## Supplemental Code for "Dynamic regulation of gonadal transposon control across the lifespan of the naturally short-lived African turquoise killifish": prot_hits_human_killi.txt (part 10 of 19)

```
KAF7213762.1	ENSG00000155657|ENSG00000155657.28|ENST00000591111|ENST00000591111.5	21.417	621	391	23	28019	28598	8804	9368	8.05e-06	57.4
KAF7213762.1	ENSG00000155657|ENSG00000155657.28|ENST00000591111|ENST00000591111.5	23.341	437	291	12	5230	5634	30335	30759	8.25e-06	57.4
KAF7213762.1	ENSG00000155657|ENSG00000155657.28|ENST00000591111|ENST00000591111.5	21.377	276	181	7	30721	30983	33812	34064	8.25e-06	57.4
KAF7213762.1	ENSG00000155657|ENSG00000155657.28|ENST00000591111|ENST00000591111.5	24.537	216	147	6	2935	3136	32500	32713	8.82e-06	57.4
KAF7213762.1	ENSG00000155657|ENSG00000155657.28|ENST00000591111|ENST00000591111.5	29.245	106	75	0	30147	30252	2077	2182	9.05e-06	57.0
KAF7213762.1	ENSG00000155657|ENSG00000155657.28|ENST00000591111|ENST00000591111.5	20.613	815	524	32	16499	17270	4683	5417	9.43e-06	57.0
KAF7213762.1	ENSG00000155657|ENSG00000155657.28|ENST00000591111|ENST00000591111.5	23.958	192	139	4	4	194	4756	4941	1.01e-05	57.0
KAF7213762.1	ENSG00000155657|ENSG00000155657.28|ENST00000591111|ENST00000591111.5	36.364	88	56	0	6392	6479	20232	20319	1.03e-05	57.0
KAF7213762.1	ENSG00000155657|ENSG00000155657.28|ENST00000591111|ENST00000591111.5	28.090	89	64	0	21103	21191	104	192	1.04e-05	57.0
KAF7213762.1	ENSG00000155657|ENSG00000155657.28|ENST00000591111|ENST00000591111.5	20.539	297	197	7	30164	30458	5336	5595	1.09e-05	57.0
KAF7213762.1	ENSG00000155657|ENSG00000155657.28|ENST00000591111|ENST00000591111.5	22.449	392	260	16	6965	7342	28213	28574	1.14e-05	57.0
KAF7213762.1	ENSG00000155657|ENSG00000155657.28|ENST00000591111|ENST00000591111.5	21.142	473	282	18	6452	6855	15282	15732	1.18e-05	56.6
KAF7213762.1	ENSG00000155657|ENSG00000155657.28|ENST00000591111|ENST00000591111.5	20.944	826	544	33	4600	5354	23466	24253	1.24e-05	56.6
KAF7213762.1	ENSG00000155657|ENSG00000155657.28|ENST00000591111|ENST00000591111.5	19.804	409	277	11	16490	16879	5798	6174	1.26e-05	56.6
KAF7213762.1	ENSG00000155657|ENSG00000155657.28|ENST00000591111|ENST00000591111.5	25.000	176	127	3	19	193	33979	34150	1.30e-05	56.6
KAF7213762.1	ENSG00000155657|ENSG00000155657.28|ENST00000591111|ENST00000591111.5	22.150	307	199	8	30145	30448	5037	5306	1.31e-05	56.6
KAF7213762.1	ENSG00000155657|ENSG00000155657.28|ENST00000591111|ENST00000591111.5	22.513	382	259	11	17575	17942	6356	6714	1.32e-05	56.6
KAF7213762.1	ENSG00000155657|ENSG00000155657.28|ENST00000591111|ENST00000591111.5	22.414	290	190	10	30705	30988	4681	4941	1.38e-05	56.6
KAF7213762.1	ENSG00000155657|ENSG00000155657.28|ENST00000591111|ENST00000591111.5	23.544	412	252	14	5551	5908	15324	15726	1.43e-05	56.6
KAF7213762.1	ENSG00000155657|ENSG00000155657.28|ENST00000591111|ENST00000591111.5	22.420	281	183	8	30178	30458	4788	5033	1.46e-05	56.6
KAF7213762.1	ENSG00000155657|ENSG00000155657.28|ENST00000591111|ENST00000591111.5	24.500	200	127	6	19935	20129	9103	9283	1.48e-05	56.6
KAF7213762.1	ENSG00000155657|ENSG00000155657.28|ENST00000591111|ENST00000591111.5	22.632	813	494	36	5078	5803	27803	28567	1.51e-05	56.6
KAF7213762.1	ENSG00000155657|ENSG00000155657.28|ENST00000591111|ENST00000591111.5	25.949	158	112	2	22122	22279	9215	9367	1.54e-05	56.2
KAF7213762.1	ENSG00000155657|ENSG00000155657.28|ENST00000591111|ENST00000591111.5	22.167	203	138	5	7150	7351	31466	31649	1.58e-05	56.2
KAF7213762.1	ENSG00000155657|ENSG00000155657.28|ENST00000591111|ENST00000591111.5	41.772	79	43	2	28420	28496	1305	1382	1.61e-05	56.2
KAF7213762.1	ENSG00000155657|ENSG00000155657.28|ENST00000591111|ENST00000591111.5	20.879	273	192	8	30719	30988	8919	9170	1.61e-05	56.2
KAF7213762.1	ENSG00000155657|ENSG00000155657.28|ENST00000591111|ENST00000591111.5	19.723	1658	1088	61	4509	6009	26322	27893	1.76e-05	56.2
KAF7213762.1	ENSG00000155657|ENSG00000155657.28|ENST00000591111|ENST00000591111.5	21.837	577	358	23	4277	4792	25188	25732	1.84e-05	56.2
KAF7213762.1	ENSG00000155657|ENSG00000155657.28|ENST00000591111|ENST00000591111.5	25.654	191	134	5	5	193	4288	4472	1.90e-05	56.2
KAF7213762.1	ENSG00000155657|ENSG00000155657.28|ENST00000591111|ENST00000591111.5	35.484	93	59	1	2774	2865	31460	31552	2.00e-05	55.8
KAF7213762.1	ENSG00000155657|ENSG00000155657.28|ENST00000591111|ENST00000591111.5	21.749	423	282	12	21856	22264	3195	3582	2.34e-05	55.8
KAF7213762.1	ENSG00000155657|ENSG00000155657.28|ENST00000591111|ENST00000591111.5	22.445	548	341	21	21103	21616	5975	6472	2.46e-05	55.8
KAF7213762.1	ENSG00000155657|ENSG00000155657.28|ENST00000591111|ENST00000591111.5	32.000	100	63	2	390	484	32728	32827	2.46e-05	55.8
KAF7213762.1	ENSG00000155657|ENSG00000155657.28|ENST00000591111|ENST00000591111.5	26.866	134	91	2	67	193	27756	27889	2.75e-05	55.5
KAF7213762.1	ENSG00000155657|ENSG00000155657.28|ENST00000591111|ENST00000591111.5	20.988	810	534	26	4145	4885	18157	18929	2.79e-05	55.5
KAF7213762.1	ENSG00000155657|ENSG00000155657.28|ENST00000591111|ENST00000591111.5	34.211	114	71	3	28780	28893	33760	33869	2.79e-05	55.5
KAF7213762.1	ENSG00000155657|ENSG00000155657.28|ENST00000591111|ENST00000591111.5	23.457	324	205	11	30162	30460	32509	32814	2.82e-05	55.5
KAF7213762.1	ENSG00000155657|ENSG00000155657.28|ENST00000591111|ENST00000591111.5	32.990	97	64	1	1504	1600	104	199	2.86e-05	55.5
KAF7213762.1	ENSG00000155657|ENSG00000155657.28|ENST00000591111|ENST00000591111.5	22.660	406	257	13	6114	6487	23881	24261	2.91e-05	55.5
KAF7213762.1	ENSG00000155657|ENSG00000155657.28|ENST00000591111|ENST00000591111.5	19.535	1075	704	34	8927	9890	33326	34350	2.91e-05	55.5
KAF7213762.1	ENSG00000155657|ENSG00000155657.28|ENST00000591111|ENST00000591111.5	21.519	474	320	16	2426	2864	31492	31948	3.04e-05	55.5
KAF7213762.1	ENSG00000155657|ENSG00000155657.28|ENST00000591111|ENST00000591111.5	22.041	245	135	6	730	972	31855	32045	3.04e-05	55.5
KAF7213762.1	ENSG00000155657|ENSG00000155657.28|ENST00000591111|ENST00000591111.5	22.464	276	187	6	30718	30990	7415	7666	3.16e-05	55.5
KAF7213762.1	ENSG00000155657|ENSG00000155657.28|ENST00000591111|ENST00000591111.5	20.646	867	544	28	5070	5839	28179	28998	3.16e-05	55.5
KAF7213762.1	ENSG00000155657|ENSG00000155657.28|ENST00000591111|ENST00000591111.5	23.502	434	272	15	4396	4793	27092	27501	3.19e-05	55.5
KAF7213762.1	ENSG00000155657|ENSG00000155657.28|ENST00000591111|ENST00000591111.5	34.694	98	59	3	5	102	33488	33580	3.19e-05	55.5
KAF7213762.1	ENSG00000155657|ENSG00000155657.28|ENST00000591111|ENST00000591111.5	25.758	198	138	4	5445	5634	31853	32049	3.33e-05	55.5
KAF7213762.1	ENSG00000155657|ENSG00000155657.28|ENST00000591111|ENST00000591111.5	22.152	316	217	7	30148	30462	9080	9367	3.41e-05	55.1
KAF7213762.1	ENSG00000155657|ENSG00000155657.28|ENST00000591111|ENST00000591111.5	21.951	492	279	17	6533	6952	16690	17148	3.47e-05	55.1
KAF7213762.1	ENSG00000155657|ENSG00000155657.28|ENST00000591111|ENST00000591111.5	27.014	211	130	9	10062	10252	1	207	3.50e-05	55.1
KAF7213762.1	ENSG00000155657|ENSG00000155657.28|ENST00000591111|ENST00000591111.5	21.106	398	256	14	5548	5912	26042	26414	3.50e-05	55.1
KAF7213762.1	ENSG00000155657|ENSG00000155657.28|ENST00000591111|ENST00000591111.5	19.873	790	526	26	26262	27009	6185	6909	3.71e-05	55.1
KAF7213762.1	ENSG00000155657|ENSG00000155657.28|ENST00000591111|ENST00000591111.5	24.297	498	295	22	20427	20894	7581	8026	3.74e-05	55.1
KAF7213762.1	ENSG00000155657|ENSG00000155657.28|ENST00000591111|ENST00000591111.5	21.351	370	218	10	30148	30459	3239	3593	3.87e-05	55.1
KAF7213762.1	ENSG00000155657|ENSG00000155657.28|ENST00000591111|ENST00000591111.5	30.894	123	78	2	30326	30448	907	1022	3.93e-05	55.1
KAF7213762.1	ENSG00000155657|ENSG00000155657.28|ENST00000591111|ENST00000591111.5	27.841	176	111	7	8	180	13125	13287	4.69e-05	54.7
KAF7213762.1	ENSG00000155657|ENSG00000155657.28|ENST00000591111|ENST00000591111.5	26.214	206	137	6	6756	6951	31852	32052	4.69e-05	54.7
KAF7213762.1	ENSG00000155657|ENSG00000155657.28|ENST00000591111|ENST00000591111.5	33.981	103	68	0	384	486	34061	34163	5.14e-05	54.7
KAF7213762.1	ENSG00000155657|ENSG00000155657.28|ENST00000591111|ENST00000591111.5	27.108	166	113	4	28420	28582	33980	34140	5.18e-05	54.7
KAF7213762.1	ENSG00000155657|ENSG00000155657.28|ENST00000591111|ENST00000591111.5	19.414	273	196	6	30719	30988	7978	8229	5.27e-05	54.7
KAF7213762.1	ENSG00000155657|ENSG00000155657.28|ENST00000591111|ENST00000591111.5	25.714	140	101	1	14651	14790	9137	9273	5.27e-05	54.7
KAF7213762.1	ENSG00000155657|ENSG00000155657.28|ENST00000591111|ENST00000591111.5	19.420	896	596	31	4705	5537	26044	26876	5.27e-05	54.7
KAF7213762.1	ENSG00000155657|ENSG00000155657.28|ENST00000591111|ENST00000591111.5	21.622	222	166	3	5327	5540	31429	31650	5.31e-05	54.7
KAF7213762.1	ENSG00000155657|ENSG00000155657.28|ENST00000591111|ENST00000591111.5	30.588	85	57	1	19345	19427	34263	34347	5.35e-05	54.7
KAF7213762.1	ENSG00000155657|ENSG00000155657.28|ENST00000591111|ENST00000591111.5	22.680	388	242	13	23000	23360	7591	7947	5.54e-05	54.7
KAF7213762.1	ENSG00000155657|ENSG00000155657.28|ENST00000591111|ENST00000591111.5	28.099	121	81	2	30121	30239	32594	32710	5.54e-05	54.7
KAF7213762.1	ENSG00000155657|ENSG00000155657.28|ENST00000591111|ENST00000591111.5	28.261	92	66	0	4705	4796	20232	20323	5.58e-05	54.7
KAF7213762.1	ENSG00000155657|ENSG00000155657.28|ENST00000591111|ENST00000591111.5	20.672	803	532	28	24073	24838	4679	5413	5.77e-05	54.7
KAF7213762.1	ENSG00000155657|ENSG00000155657.28|ENST00000591111|ENST00000591111.5	24.020	204	128	3	29465	29668	33988	34164	5.87e-05	54.3
KAF7213762.1	ENSG00000155657|ENSG00000155657.28|ENST00000591111|ENST00000591111.5	22.120	217	145	6	24627	24842	8	201	6.33e-05	54.3
KAF7213762.1	ENSG00000155657|ENSG00000155657.28|ENST00000591111|ENST00000591111.5	28.571	133	94	1	104	235	33301	33433	6.33e-05	54.3
KAF7213762.1	ENSG00000155657|ENSG00000155657.28|ENST00000591111|ENST00000591111.5	21.287	606	390	22	19965	20537	5923	6474	6.65e-05	54.3
KAF7213762.1	ENSG00000155657|ENSG00000155657.28|ENST00000591111|ENST00000591111.5	21.394	818	533	30	6298	7048	24562	25336	7.05e-05	54.3
KAF7213762.1	ENSG00000155657|ENSG00000155657.28|ENST00000591111|ENST00000591111.5	24.615	195	126	8	29570	29762	9591	9766	7.23e-05	54.3
KAF7213762.1	ENSG00000155657|ENSG00000155657.28|ENST00000591111|ENST00000591111.5	22.462	325	223	7	30158	30459	1851	2169	7.42e-05	54.3
KAF7213762.1	ENSG00000155657|ENSG00000155657.28|ENST00000591111|ENST00000591111.5	22.896	297	194	5	30162	30458	7775	8036	7.67e-05	53.9
KAF7213762.1	ENSG00000155657|ENSG00000155657.28|ENST00000591111|ENST00000591111.5	28.571	147	90	4	11457	11591	7270	7413	7.80e-05	53.9
KAF7213762.1	ENSG00000155657|ENSG00000155657.28|ENST00000591111|ENST00000591111.5	21.809	564	376	22	17829	18371	8396	8915	7.80e-05	53.9
KAF7213762.1	ENSG00000155657|ENSG00000155657.28|ENST00000591111|ENST00000591111.5	23.851	457	262	17	6486	6882	16744	17174	7.86e-05	53.9
KAF7213762.1	ENSG00000155657|ENSG00000155657.28|ENST00000591111|ENST00000591111.5	25.397	315	171	12	1884	2137	32508	32819	8.13e-05	53.9
KAF7213762.1	ENSG00000155657|ENSG00000155657.28|ENST00000591111|ENST00000591111.5	22.330	412	270	12	15089	15482	6348	6727	8.40e-05	53.9
KAF7213762.1	ENSG00000155657|ENSG00000155657.28|ENST00000591111|ENST00000591111.5	23.423	444	259	14	21869	22278	8492	8888	8.47e-05	53.9
KAF7213762.1	ENSG00000155657|ENSG00000155657.28|ENST00000591111|ENST00000591111.5	22.680	194	143	4	6757	6946	31458	31648	8.47e-05	53.9
KAF7213762.1	ENSG00000155657|ENSG00000155657.28|ENST00000591111|ENST00000591111.5	21.057	1097	713	43	15125	16168	4602	5598	8.76e-05	53.9
KAF7213762.1	ENSG00000155657|ENSG00000155657.28|ENST00000591111|ENST00000591111.5	26.667	135	89	3	78	202	28853	28987	9.06e-05	53.9
KAF7213762.1	ENSG00000155657|ENSG00000155657.28|ENST00000591111|ENST00000591111.5	22.819	298	195	10	30178	30472	4317	4582	9.45e-05	53.9
KAF7213762.1	ENSG00000155657|ENSG00000155657.28|ENST00000591111|ENST00000591111.5	22.319	457	295	14	5218	5634	17403	17839	9.85e-05	53.9
KAF7213762.1	ENSG00000155657|ENSG00000155657.28|ENST00000591111|ENST00000591111.5	22.695	423	273	13	6770	7164	17463	17859	9.85e-05	53.9
KAF7213762.1	ENSG00000155657|ENSG00000155657.28|ENST00000591111|ENST00000591111.5	25.238	210	135	7	2666	2867	31853	32048	1.04e-04	53.5
KAF7213762.1	ENSG00000155657|ENSG00000155657.28|ENST00000591111|ENST00000591111.5	22.222	297	187	7	30171	30461	6091	6349	1.10e-04	53.5
KAF7213762.1	ENSG00000155657|ENSG00000155657.28|ENST00000591111|ENST00000591111.5	22.973	222	155	6	28796	29009	3234	3447	1.12e-04	53.5
KAF7213762.1	ENSG00000155657|ENSG00000155657.28|ENST00000591111|ENST00000591111.5	20.186	322	218	6	30140	30459	8694	8978	1.12e-04	53.5
KAF7213762.1	ENSG00000155657|ENSG00000155657.28|ENST00000591111|ENST00000591111.5	23.349	424	270	16	4862	5246	17420	17827	1.14e-04	53.5
KAF7213762.1	ENSG00000155657|ENSG00000155657.28|ENST00000591111|ENST00000591111.5	25.806	217	116	5	23	197	1720	1933	1.19e-04	53.5
KAF7213762.1	ENSG00000155657|ENSG00000155657.28|ENST00000591111|ENST00000591111.5	20.435	460	332	14	17587	18033	6085	6523	1.23e-04	53.5
KAF7213762.1	ENSG00000155657|ENSG00000155657.28|ENST00000591111|ENST00000591111.5	29.032	186	118	7	9183	9354	10	195	1.25e-04	53.5
KAF7213762.1	ENSG00000155657|ENSG00000155657.28|ENST00000591111|ENST00000591111.5	21.385	491	324	14	18948	19417	6357	6806	1.25e-04	53.5
KAF7213762.1	ENSG00000155657|ENSG00000155657.28|ENST00000591111|ENST00000591111.5	31.250	96	61	2	21495	21588	34255	34347	1.27e-04	53.5
KAF7213762.1	ENSG00000155657|ENSG00000155657.28|ENST00000591111|ENST00000591111.5	20.455	440	297	12	17556	17972	5213	5622	1.30e-04	53.1
KAF7213762.1	ENSG00000155657|ENSG00000155657.28|ENST00000591111|ENST00000591111.5	27.778	162	100	3	29568	29724	2084	2233	1.32e-04	53.1
KAF7213762.1	ENSG00000155657|ENSG00000155657.28|ENST00000591111|ENST00000591111.5	21.058	983	628	40	20664	21592	7059	7947	1.32e-04	53.1
KAF7213762.1	ENSG00000155657|ENSG00000155657.28|ENST00000591111|ENST00000591111.5	23.810	147	100	4	340	474	26663	26809	1.32e-04	53.1
KAF7213762.1	ENSG00000155657|ENSG00000155657.28|ENST00000591111|ENST00000591111.5	23.380	355	189	13	29453	29754	1470	1794	1.33e-04	53.1
KAF7213762.1	ENSG00000155657|ENSG00000155657.28|ENST00000591111|ENST00000591111.5	28.906	128	80	3	13938	14064	78	195	1.38e-04	53.1
KAF7213762.1	ENSG00000155657|ENSG00000155657.28|ENST00000591111|ENST00000591111.5	29.126	103	70	2	23649	23751	933	1032	1.38e-04	53.1
KAF7213762.1	ENSG00000155657|ENSG00000155657.28|ENST00000591111|ENST00000591111.5	20.482	830	529	28	17181	17958	7017	7767	1.38e-04	53.1
KAF7213762.1	ENSG00000155657|ENSG00000155657.28|ENST00000591111|ENST00000591111.5	20.422	901	584	38	23981	24838	4978	5788	1.41e-04	53.1
KAF7213762.1	ENSG00000155657|ENSG00000155657.28|ENST00000591111|ENST00000591111.5	30.579	121	79	4	28420	28536	1471	1590	1.45e-04	53.1
KAF7213762.1	ENSG00000155657|ENSG00000155657.28|ENST00000591111|ENST00000591111.5	27.465	142	95	3	11428	11569	9234	9367	1.48e-04	53.1
KAF7213762.1	ENSG00000155657|ENSG00000155657.28|ENST00000591111|ENST00000591111.5	22.458	236	155	7	29455	29673	1718	1942	1.51e-04	53.1
KAF7213762.1	ENSG00000155657|ENSG00000155657.28|ENST00000591111|ENST00000591111.5	21.218	476	287	17	28436	28890	2562	2970	1.63e-04	53.1
KAF7213762.1	ENSG00000155657|ENSG00000155657.28|ENST00000591111|ENST00000591111.5	19.273	275	193	6	30718	30989	8169	8417	1.64e-04	53.1
KAF7213762.1	ENSG00000155657|ENSG00000155657.28|ENST00000591111|ENST00000591111.5	23.555	467	303	19	6210	6646	20635	21077	1.64e-04	53.1
KAF7213762.1	ENSG00000155657|ENSG00000155657.28|ENST00000591111|ENST00000591111.5	29.231	130	84	3	15354	15480	77	201	1.65e-04	53.1
KAF7213762.1	ENSG00000155657|ENSG00000155657.28|ENST00000591111|ENST00000591111.5	20.170	1294	871	45	4453	5634	24486	25729	1.75e-04	52.8
KAF7213762.1	ENSG00000155657|ENSG00000155657.28|ENST00000591111|ENST00000591111.5	22.659	331	203	10	30673	30990	6435	6725	1.78e-04	52.8
KAF7213762.1	ENSG00000155657|ENSG00000155657.28|ENST00000591111|ENST00000591111.5	18.765	826	530	27	17584	18352	7020	7761	1.78e-04	52.8
KAF7213762.1	ENSG00000155657|ENSG00000155657.28|ENST00000591111|ENST00000591111.5	23.014	365	223	13	18684	19021	6944	7277	1.80e-04	52.8
KAF7213762.1	ENSG00000155657|ENSG00000155657.28|ENST00000591111|ENST00000591111.5	24.294	177	123	2	4701	4872	30671	30841	1.92e-04	52.8
KAF7213762.1	ENSG00000155657|ENSG00000155657.28|ENST00000591111|ENST00000591111.5	20.603	398	271	13	14406	14787	8520	8888	2.05e-04	52.8
KAF7213762.1	ENSG00000155657|ENSG00000155657.28|ENST00000591111|ENST00000591111.5	29.348	92	64	1	30378	30468	20232	20323	2.05e-04	52.8
KAF7213762.1	ENSG00000155657|ENSG00000155657.28|ENST00000591111|ENST00000591111.5	25.581	129	90	2	24317	24445	78	200	2.07e-04	52.8
KAF7213762.1	ENSG00000155657|ENSG00000155657.28|ENST00000591111|ENST00000591111.5	24.702	336	192	15	12194	12506	4406	4703	2.18e-04	52.8
KAF7213762.1	ENSG00000155657|ENSG00000155657.28|ENST00000591111|ENST00000591111.5	25.000	156	97	5	1620	1762	31479	31627	2.27e-04	52.4
KAF7213762.1	ENSG00000155657|ENSG00000155657.28|ENST00000591111|ENST00000591111.5	32.353	102	66	2	95	193	20211	20312	2.33e-04	52.4
KAF7213762.1	ENSG00000155657|ENSG00000155657.28|ENST00000591111|ENST00000591111.5	22.573	412	265	15	12952	13346	5987	6361	2.43e-04	52.4
KAF7213762.1	ENSG00000155657|ENSG00000155657.28|ENST00000591111|ENST00000591111.5	22.648	574	348	25	15343	15883	7443	7953	2.45e-04	52.4
KAF7213762.1	ENSG00000155657|ENSG00000155657.28|ENST00000591111|ENST00000591111.5	21.543	311	213	8	29453	29755	1095	1382	2.57e-04	52.4
KAF7213762.1	ENSG00000155657|ENSG00000155657.28|ENST00000591111|ENST00000591111.5	21.258	461	332	12	4899	5339	23884	24333	2.59e-04	52.4
KAF7213762.1	ENSG00000155657|ENSG00000155657.28|ENST00000591111|ENST00000591111.5	22.150	307	218	7	2110	2398	33280	33583	2.64e-04	52.4
KAF7213762.1	ENSG00000155657|ENSG00000155657.28|ENST00000591111|ENST00000591111.5	36.458	96	57	2	23263	23354	2	97	2.66e-04	52.4
KAF7213762.1	ENSG00000155657|ENSG00000155657.28|ENST00000591111|ENST00000591111.5	21.195	519	354	19	25448	25946	5427	5910	2.68e-04	52.4
KAF7213762.1	ENSG00000155657|ENSG00000155657.28|ENST00000591111|ENST00000591111.5	22.835	381	253	13	6012	6366	28202	28567	2.77e-04	52.4
KAF7213762.1	ENSG00000155657|ENSG00000155657.28|ENST00000591111|ENST00000591111.5	24.227	194	134	5	1777	1957	1	194	2.80e-04	52.4
KAF7213762.1	ENSG00000155657|ENSG00000155657.28|ENST00000591111|ENST00000591111.5	21.519	237	141	7	1126	1360	31458	31651	2.84e-04	52.4
KAF7213762.1	ENSG00000155657|ENSG00000155657.28|ENST00000591111|ENST00000591111.5	20.263	913	577	40	20429	21273	4394	5223	2.92e-04	52.0
KAF7213762.1	ENSG00000155657|ENSG00000155657.28|ENST00000591111|ENST00000591111.5	24.551	167	116	4	28832	28998	5164	5320	3.01e-04	52.0
KAF7213762.1	ENSG00000155657|ENSG00000155657.28|ENST00000591111|ENST00000591111.5	32.609	138	83	6	949	1079	14579	14713	3.04e-04	52.0
KAF7213762.1	ENSG00000155657|ENSG00000155657.28|ENST00000591111|ENST00000591111.5	21.016	433	287	16	15089	15501	5880	6277	3.06e-04	52.0
KAF7213762.1	ENSG00000155657|ENSG00000155657.28|ENST00000591111|ENST00000591111.5	21.329	286	185	7	30179	30461	5726	5974	3.12e-04	52.0
KAF7213762.1	ENSG00000155657|ENSG00000155657.28|ENST00000591111|ENST00000591111.5	31.061	132	85	4	65	193	19785	19913	3.14e-04	52.0
KAF7213762.1	ENSG00000155657|ENSG00000155657.28|ENST00000591111|ENST00000591111.5	23.826	575	359	23	18893	19430	8942	9474	3.17e-04	52.0
KAF7213762.1	ENSG00000155657|ENSG00000155657.28|ENST00000591111|ENST00000591111.5	22.064	281	172	8	30721	30988	4977	5223	3.25e-04	52.0
KAF7213762.1	ENSG00000155657|ENSG00000155657.28|ENST00000591111|ENST00000591111.5	21.410	383	279	10	21907	22282	5798	6165	3.28e-04	52.0
KAF7213762.1	ENSG00000155657|ENSG00000155657.28|ENST00000591111|ENST00000591111.5	20.968	310	189	9	29454	29754	6365	6627	3.28e-04	52.0
KAF7213762.1	ENSG00000155657|ENSG00000155657.28|ENST00000591111|ENST00000591111.5	28.289	152	104	3	30088	30238	1400	1547	3.50e-04	52.0
KAF7213762.1	ENSG00000155657|ENSG00000155657.28|ENST00000591111|ENST00000591111.5	24.638	483	299	22	28438	28898	3000	3439	3.50e-04	52.0
KAF7213762.1	ENSG00000155657|ENSG00000155657.28|ENST00000591111|ENST00000591111.5	20.988	405	284	12	5531	5910	28188	28581	3.53e-04	52.0
KAF7213762.1	ENSG00000155657|ENSG00000155657.28|ENST00000591111|ENST00000591111.5	25.472	212	139	8	1500	1705	2	200	3.74e-04	52.0
KAF7213762.1	ENSG00000155657|ENSG00000155657.28|ENST00000591111|ENST00000591111.5	32.759	116	68	4	30362	30475	1838	1945	3.84e-04	51.6
KAF7213762.1	ENSG00000155657|ENSG00000155657.28|ENST00000591111|ENST00000591111.5	20.610	820	543	33	24067	24848	5985	6734	3.84e-04	51.6
KAF7213762.1	ENSG00000155657|ENSG00000155657.28|ENST00000591111|ENST00000591111.5	19.932	296	211	8	30694	30988	6640	6910	3.87e-04	51.6
KAF7213762.1	ENSG00000155657|ENSG00000155657.28|ENST00000591111|ENST00000591111.5	22.816	412	233	14	14413	14788	5427	5789	4.04e-04	51.6
KAF7213762.1	ENSG00000155657|ENSG00000155657.28|ENST00000591111|ENST00000591111.5	22.936	327	213	10	30151	30475	5507	5796	4.10e-04	51.6
KAF7213762.1	ENSG00000155657|ENSG00000155657.28|ENST00000591111|ENST00000591111.5	27.200	125	87	2	7117	7238	19797	19920	4.10e-04	51.6
KAF7213762.1	ENSG00000155657|ENSG00000155657.28|ENST00000591111|ENST00000591111.5	28.431	102	70	2	3038	3138	31456	31555	4.10e-04	51.6
KAF7213762.1	ENSG00000155657|ENSG00000155657.28|ENST00000591111|ENST00000591111.5	20.925	454	293	12	62	473	19486	19915	4.24e-04	51.6
KAF7213762.1	ENSG00000155657|ENSG00000155657.28|ENST00000591111|ENST00000591111.5	21.528	288	172	7	730	973	33301	33578	4.24e-04	51.6
KAF7213762.1	ENSG00000155657|ENSG00000155657.28|ENST00000591111|ENST00000591111.5	30.556	108	71	3	30369	30472	5	112	4.39e-04	51.6
KAF7213762.1	ENSG00000155657|ENSG00000155657.28|ENST00000591111|ENST00000591111.5	28.333	120	74	3	17141	17260	34044	34151	4.50e-04	51.6
KAF7213762.1	ENSG00000155657|ENSG00000155657.28|ENST00000591111|ENST00000591111.5	22.051	195	137	5	1866	2045	1	195	4.58e-04	51.6
KAF7213762.1	ENSG00000155657|ENSG00000155657.28|ENST00000591111|ENST00000591111.5	23.699	173	127	2	6114	6281	17	189	4.69e-04	51.6
KAF7213762.1	ENSG00000155657|ENSG00000155657.28|ENST00000591111|ENST00000591111.5	21.481	270	191	7	30718	30987	6098	6346	4.69e-04	51.6
KAF7213762.1	ENSG00000155657|ENSG00000155657.28|ENST00000591111|ENST00000591111.5	26.667	90	65	1	30377	30465	23479	23568	4.89e-04	51.6
KAF7213762.1	ENSG00000155657|ENSG00000155657.28|ENST00000591111|ENST00000591111.5	22.872	188	132	3	29471	29653	3533	3712	4.97e-04	51.2
KAF7213762.1	ENSG00000155657|ENSG00000155657.28|ENST00000591111|ENST00000591111.5	21.882	425	270	15	12952	13353	6361	6746	4.97e-04	51.2
KAF7213762.1	ENSG00000155657|ENSG00000155657.28|ENST00000591111|ENST00000591111.5	30.841	107	71	2	7135	7238	20211	20317	4.97e-04	51.2
KAF7213762.1	ENSG00000155657|ENSG00000155657.28|ENST00000591111|ENST00000591111.5	32.967	91	58	3	28408	28497	2176	2264	5.02e-04	51.2
KAF7213762.1	ENSG00000155657|ENSG00000155657.28|ENST00000591111|ENST00000591111.5	31.183	93	62	1	28014	28104	108	200	5.10e-04	51.2
KAF7213762.1	ENSG00000155657|ENSG00000155657.28|ENST00000591111|ENST00000591111.5	28.916	83	58	1	1281	1362	31474	31556	5.19e-04	51.2
KAF7213762.1	ENSG00000155657|ENSG00000155657.28|ENST00000591111|ENST00000591111.5	24.771	109	81	1	25811	25919	34241	34348	5.19e-04	51.2
KAF7213762.1	ENSG00000155657|ENSG00000155657.28|ENST00000591111|ENST00000591111.5	32.530	83	54	1	25837	25919	953	1033	5.36e-04	51.2
KAF7213762.1	ENSG00000155657|ENSG00000155657.28|ENST00000591111|ENST00000591111.5	22.662	278	190	9	30714	30988	5530	5785	5.50e-04	51.2
KAF7213762.1	ENSG00000155657|ENSG00000155657.28|ENST00000591111|ENST00000591111.5	24.390	205	144	4	1504	1698	32617	32820	5.68e-04	51.2
KAF7213762.1	ENSG00000155657|ENSG00000155657.28|ENST00000591111|ENST00000591111.5	22.975	827	508	35	6298	7047	21315	22089	5.78e-04	51.2
KAF7213762.1	ENSG00000155657|ENSG00000155657.28|ENST00000591111|ENST00000591111.5	26.797	153	98	3	30314	30466	7627	7765	5.98e-04	51.2
KAF7213762.1	ENSG00000155657|ENSG00000155657.28|ENST00000591111|ENST00000591111.5	21.034	290	200	9	30703	30987	4302	4567	6.03e-04	51.2
KAF7213762.1	ENSG00000155657|ENSG00000155657.28|ENST00000591111|ENST00000591111.5	21.106	398	250	16	15799	16169	5335	5695	6.03e-04	51.2
KAF7213762.1	ENSG00000155657|ENSG00000155657.28|ENST00000591111|ENST00000591111.5	25.248	202	147	2	3	202	34058	34257	6.03e-04	51.2
KAF7213762.1	ENSG00000155657|ENSG00000155657.28|ENST00000591111|ENST00000591111.5	31.325	83	57	0	5552	5634	20234	20316	6.08e-04	51.2
KAF7213762.1	ENSG00000155657|ENSG00000155657.28|ENST00000591111|ENST00000591111.5	20.482	581	379	20	21020	21578	6380	6899	6.18e-04	51.2
KAF7213762.1	ENSG00000155657|ENSG00000155657.28|ENST00000591111|ENST00000591111.5	31.111	90	61	1	30377	30465	24561	24650	6.18e-04	51.2
KAF7213762.1	ENSG00000155657|ENSG00000155657.28|ENST00000591111|ENST00000591111.5	19.283	809	523	27	22999	23755	4683	5413	6.39e-04	51.2
KAF7213762.1	ENSG00000155657|ENSG00000155657.28|ENST00000591111|ENST00000591111.5	25.949	158	105	4	70	216	17008	17164	6.50e-04	50.8
KAF7213762.1	ENSG00000155657|ENSG00000155657.28|ENST00000591111|ENST00000591111.5	30.147	136	89	4	30327	30461	3306	3436	6.72e-04	50.8
KAF7213762.1	ENSG00000155657|ENSG00000155657.28|ENST00000591111|ENST00000591111.5	31.092	119	72	4	27286	27401	77	188	7.00e-04	50.8
KAF7213762.1	ENSG00000155657|ENSG00000155657.28|ENST00000591111|ENST00000591111.5	25.967	181	126	4	29575	29754	33977	34150	7.00e-04	50.8
KAF7213762.1	ENSG00000155657|ENSG00000155657.28|ENST00000591111|ENST00000591111.5	20.623	514	345	19	4321	4792	26321	26813	7.06e-04	50.8
KAF7213762.1	ENSG00000155657|ENSG00000155657.28|ENST00000591111|ENST00000591111.5	21.330	361	241	14	28834	29175	3179	3515	7.49e-04	50.8
KAF7213762.1	ENSG00000155657|ENSG00000155657.28|ENST00000591111|ENST00000591111.5	21.615	421	257	13	4048	4422	18838	19231	7.49e-04	50.8
KAF7213762.1	ENSG00000155657|ENSG00000155657.28|ENST00000591111|ENST00000591111.5	28.261	92	64	1	21101	21190	34254	34345	7.49e-04	50.8
KAF7213762.1	ENSG00000155657|ENSG00000155657.28|ENST00000591111|ENST00000591111.5	23.370	184	132	5	28404	28584	4287	4464	8.21e-04	50.8
KAF7213762.1	ENSG00000155657|ENSG00000155657.28|ENST00000591111|ENST00000591111.5	32.143	84	53	2	111	193	30381	30461	8.21e-04	50.8
KAF7213762.1	ENSG00000155657|ENSG00000155657.28|ENST00000591111|ENST00000591111.5	25.000	132	88	2	67	191	24117	24244	8.42e-04	50.4
KAF7213762.1	ENSG00000155657|ENSG00000155657.28|ENST00000591111|ENST00000591111.5	20.608	592	396	23	26450	27009	8922	9471	8.49e-04	50.4
KAF7213762.1	ENSG00000155657|ENSG00000155657.28|ENST00000591111|ENST00000591111.5	24.405	168	116	4	5198	5354	23400	23567	8.49e-04	50.4
KAF7213762.1	ENSG00000155657|ENSG00000155657.28|ENST00000591111|ENST00000591111.5	27.368	95	69	0	20022	20116	7853	7947	8.63e-04	50.4
KAF7213762.1	ENSG00000155657|ENSG00000155657.28|ENST00000591111|ENST00000591111.5	22.936	327	183	10	30669	30989	3331	3594	8.92e-04	50.4
KAF7213762.1	ENSG00000155657|ENSG00000155657.28|ENST00000591111|ENST00000591111.5	29.688	128	78	3	78	193	16294	16421	0.001	50.4
KAF7213762.1	ENSG00000155657|ENSG00000155657.28|ENST00000591111|ENST00000591111.5	24.719	178	124	5	8	185	13663	13830	0.001	50.4
KAF7213762.1	ENSG00000155657|ENSG00000155657.28|ENST00000591111|ENST00000591111.5	26.718	131	91	2	23226	23354	66	193	0.001	50.4
KAF7213762.1	ENSG00000155657|ENSG00000155657.28|ENST00000591111|ENST00000591111.5	21.644	1192	751	49	15049	16175	7821	8894	0.001	50.4
KAF7213762.1	ENSG00000155657|ENSG00000155657.28|ENST00000591111|ENST00000591111.5	26.994	163	103	6	21433	21592	4609	4758	0.001	50.4
KAF7213762.1	ENSG00000155657|ENSG00000155657.28|ENST00000591111|ENST00000591111.5	21.941	237	151	6	6435	6641	16996	17228	0.001	50.4
KAF7213762.1	ENSG00000155657|ENSG00000155657.28|ENST00000591111|ENST00000591111.5	33.333	93	61	1	1502	1594	34059	34150	0.001	50.4
KAF7213762.1	ENSG00000155657|ENSG00000155657.28|ENST00000591111|ENST00000591111.5	30.769	91	63	0	6957	7047	14624	14714	0.001	50.4
KAF7213762.1	ENSG00000155657|ENSG00000155657.28|ENST00000591111|ENST00000591111.5	26.174	149	99	3	27567	27713	66	205	0.001	50.1
KAF7213762.1	ENSG00000155657|ENSG00000155657.28|ENST00000591111|ENST00000591111.5	21.181	288	178	9	29474	29761	2299	2537	0.001	50.1
KAF7213762.1	ENSG00000155657|ENSG00000155657.28|ENST00000591111|ENST00000591111.5	27.381	168	111	5	25755	25922	6381	6537	0.001	50.1
KAF7213762.1	ENSG00000155657|ENSG00000155657.28|ENST00000591111|ENST00000591111.5	20.807	322	207	7	30162	30476	6834	7114	0.001	50.1
KAF7213762.1	ENSG00000155657|ENSG00000155657.28|ENST00000591111|ENST00000591111.5	20.084	239	146	3	1124	1361	4379	4573	0.001	50.1
KAF7213762.1	ENSG00000155657|ENSG00000155657.28|ENST00000591111|ENST00000591111.5	23.056	373	241	10	25173	25528	5071	5414	0.001	50.1
KAF7213762.1	ENSG00000155657|ENSG00000155657.28|ENST00000591111|ENST00000591111.5	23.096	394	255	15	16504	16879	8256	8619	0.001	50.1
KAF7213762.1	ENSG00000155657|ENSG00000155657.28|ENST00000591111|ENST00000591111.5	31.250	96	62	2	30365	30456	1076	1171	0.001	50.1
KAF7213762.1	ENSG00000155657|ENSG00000155657.28|ENST00000591111|ENST00000591111.5	22.917	816	494	40	6026	6759	20638	21400	0.001	50.1
KAF7213762.1	ENSG00000155657|ENSG00000155657.28|ENST00000591111|ENST00000591111.5	33.010	103	62	2	19725	19823	34248	34347	0.001	50.1
KAF7213762.1	ENSG00000155657|ENSG00000155657.28|ENST00000591111|ENST00000591111.5	22.591	301	185	6	720	974	34051	34349	0.001	50.1
KAF7213762.1	ENSG00000155657|ENSG00000155657.28|ENST00000591111|ENST00000591111.5	25.828	151	109	1	7091	7238	25183	25333	0.001	50.1
KAF7213762.1	ENSG00000155657|ENSG00000155657.28|ENST00000591111|ENST00000591111.5	24.190	401	250	18	15791	16169	7579	7947	0.001	50.1
KAF7213762.1	ENSG00000155657|ENSG00000155657.28|ENST00000591111|ENST00000591111.5	23.288	219	154	7	4507	4715	31853	32067	0.001	50.1
KAF7213762.1	ENSG00000155657|ENSG00000155657.28|ENST00000591111|ENST00000591111.5	22.532	395	267	13	4993	5361	18850	19231	0.001	49.7
KAF7213762.1	ENSG00000155657|ENSG00000155657.28|ENST00000591111|ENST00000591111.5	36.000	75	46	1	26535	26607	34273	34347	0.001	49.7
KAF7213762.1	ENSG00000155657|ENSG00000155657.28|ENST00000591111|ENST00000591111.5	28.261	92	65	1	30378	30468	18845	18936	0.001	49.7
KAF7213762.1	ENSG00000155657|ENSG00000155657.28|ENST00000591111|ENST00000591111.5	30.435	115	73	2	7055	7167	19833	19942	0.001	49.7
KAF7213762.1	ENSG00000155657|ENSG00000155657.28|ENST00000591111|ENST00000591111.5	20.065	309	216	8	30704	30987	32510	32812	0.002	49.7
KAF7213762.1	ENSG00000155657|ENSG00000155657.28|ENST00000591111|ENST00000591111.5	22.403	308	204	12	30687	30987	5878	6157	0.002	49.7
KAF7213762.1	ENSG00000155657|ENSG00000155657.28|ENST00000591111|ENST00000591111.5	24.583	240	158	8	10	240	12682	12907	0.002	49.7
KAF7213762.1	ENSG00000155657|ENSG00000155657.28|ENST00000591111|ENST00000591111.5	34.146	82	54	0	17189	17270	6087	6168	0.002	49.7
KAF7213762.1	ENSG00000155657|ENSG00000155657.28|ENST00000591111|ENST00000591111.5	30.097	103	69	1	5813	5912	20213	20315	0.002	49.7
KAF7213762.1	ENSG00000155657|ENSG00000155657.28|ENST00000591111|ENST00000591111.5	29.231	130	87	2	23629	23755	5755	5882	0.002	49.7
KAF7213762.1	ENSG00000155657|ENSG00000155657.28|ENST00000591111|ENST00000591111.5	20.195	411	258	15	30104	30449	13513	13918	0.002	49.7
KAF7213762.1	ENSG00000155657|ENSG00000155657.28|ENST00000591111|ENST00000591111.5	30.864	81	52	1	28021	28097	34267	34347	0.002	49.7
KAF7213762.1	ENSG00000155657|ENSG00000155657.28|ENST00000591111|ENST00000591111.5	22.271	229	122	6	28801	28981	943	1163	0.002	49.7
KAF7213762.1	ENSG00000155657|ENSG00000155657.28|ENST00000591111|ENST00000591111.5	32.051	78	51	1	21506	21581	13	90	0.002	49.7
KAF7213762.1	ENSG00000155657|ENSG00000155657.28|ENST00000591111|ENST00000591111.5	29.703	101	70	1	14690	14790	8510	8609	0.002	49.7
KAF7213762.1	ENSG00000155657|ENSG00000155657.28|ENST00000591111|ENST00000591111.5	28.462	130	87	2	11443	11572	78	201	0.002	49.7
KAF7213762.1	ENSG00000155657|ENSG00000155657.28|ENST00000591111|ENST00000591111.5	30.435	92	62	1	12171	12260	34256	34347	0.002	49.7
KAF7213762.1	ENSG00000155657|ENSG00000155657.28|ENST00000591111|ENST00000591111.5	27.329	161	109	4	4168	4322	23010	23168	0.002	49.7
KAF7213762.1	ENSG00000155657|ENSG00000155657.28|ENST00000591111|ENST00000591111.5	24.771	218	136	9	7447	7641	32608	32820	0.002	49.3
KAF7213762.1	ENSG00000155657|ENSG00000155657.28|ENST00000591111|ENST00000591111.5	22.683	410	242	15	6869	7238	17466	17840	0.002	49.3
KAF7213762.1	ENSG00000155657|ENSG00000155657.28|ENST00000591111|ENST00000591111.5	22.407	241	138	6	1126	1360	31853	32050	0.002	49.3
KAF7213762.1	ENSG00000155657|ENSG00000155657.28|ENST00000591111|ENST00000591111.5	22.288	507	324	16	21099	21579	6345	6807	0.002	49.3
KAF7213762.1	ENSG00000155657|ENSG00000155657.28|ENST00000591111|ENST00000591111.5	26.667	150	100	5	18203	18352	8941	9080	0.002	49.3
KAF7213762.1	ENSG00000155657|ENSG00000155657.28|ENST00000591111|ENST00000591111.5	21.827	394	261	15	14406	14783	7579	7941	0.002	49.3
KAF7213762.1	ENSG00000155657|ENSG00000155657.28|ENST00000591111|ENST00000591111.5	18.241	307	215	10	30690	30988	5601	5879	0.002	49.3
KAF7213762.1	ENSG00000155657|ENSG00000155657.28|ENST00000591111|ENST00000591111.5	27.885	104	73	1	28400	28501	4470	4573	0.002	49.3
KAF7213762.1	ENSG00000155657|ENSG00000155657.28|ENST00000591111|ENST00000591111.5	34.118	85	51	2	10074	10153	949	1033	0.002	49.3
KAF7213762.1	ENSG00000155657|ENSG00000155657.28|ENST00000591111|ENST00000591111.5	26.692	266	142	10	10163	10418	949	1171	0.002	49.3
KAF7213762.1	ENSG00000155657|ENSG00000155657.28|ENST00000591111|ENST00000591111.5	29.464	112	73	3	78	183	27372	27483	0.002	49.3
KAF7213762.1	ENSG00000155657|ENSG00000155657.28|ENST00000591111|ENST00000591111.5	34.343	99	53	2	22974	23068	34257	34347	0.002	49.3
KAF7213762.1	ENSG00000155657|ENSG00000155657.28|ENST00000591111|ENST00000591111.5	31.200	125	71	3	28793	28909	2068	2185	0.002	49.3
KAF7213762.1	ENSG00000155657|ENSG00000155657.28|ENST00000591111|ENST00000591111.5	29.348	92	63	1	23267	23356	34256	34347	0.002	49.3
KAF7213762.1	ENSG00000155657|ENSG00000155657.28|ENST00000591111|ENST00000591111.5	23.515	404	270	15	8887	9267	33768	34155	0.002	49.3
KAF7213762.1	ENSG00000155657|ENSG00000155657.28|ENST00000591111|ENST00000591111.5	19.557	271	191	6	30721	30988	7605	7851	0.002	49.3
KAF7213762.1	ENSG00000155657|ENSG00000155657.28|ENST00000591111|ENST00000591111.5	21.065	432	294	15	15049	15467	5097	5494	0.002	49.3
KAF7213762.1	ENSG00000155657|ENSG00000155657.28|ENST00000591111|ENST00000591111.5	24.516	155	106	5	4649	4792	23413	23567	0.002	49.3
KAF7213762.1	ENSG00000155657|ENSG00000155657.28|ENST00000591111|ENST00000591111.5	21.984	373	249	15	18668	19022	8341	8689	0.002	49.3
KAF7213762.1	ENSG00000155657|ENSG00000155657.28|ENST00000591111|ENST00000591111.5	21.656	314	196	7	30690	30988	4477	4755	0.002	49.3
KAF7213762.1	ENSG00000155657|ENSG00000155657.28|ENST00000591111|ENST00000591111.5	24.793	242	144	9	4108	4325	28755	28982	0.002	49.3
KAF7213762.1	ENSG00000155657|ENSG00000155657.28|ENST00000591111|ENST00000591111.5	21.875	480	322	19	9536	9975	1460	1926	0.002	49.3
KAF7213762.1	ENSG00000155657|ENSG00000155657.28|ENST00000591111|ENST00000591111.5	20.656	518	342	16	18948	19439	7298	7772	0.002	49.3
KAF7213762.1	ENSG00000155657|ENSG00000155657.28|ENST00000591111|ENST00000591111.5	21.753	639	355	26	386	981	12503	13039	0.002	49.3
KAF7213762.1	ENSG00000155657|ENSG00000155657.28|ENST00000591111|ENST00000591111.5	20.759	395	266	12	5547	5911	18152	18529	0.002	49.3
KAF7213762.1	ENSG00000155657|ENSG00000155657.28|ENST00000591111|ENST00000591111.5	33.333	108	58	2	17174	17267	6621	6728	0.002	48.9
KAF7213762.1	ENSG00000155657|ENSG00000155657.28|ENST00000591111|ENST00000591111.5	20.351	285	196	8	30709	30988	5996	6254	0.003	48.9
KAF7213762.1	ENSG00000155657|ENSG00000155657.28|ENST00000591111|ENST00000591111.5	21.908	283	168	10	7477	7707	32514	32795	0.003	48.9
KAF7213762.1	ENSG00000155657|ENSG00000155657.28|ENST00000591111|ENST00000591111.5	23.077	156	115	3	12900	13053	9233	9385	0.003	48.9
KAF7213762.1	ENSG00000155657|ENSG00000155657.28|ENST00000591111|ENST00000591111.5	30.693	101	69	1	14690	14790	7569	7668	0.003	48.9
KAF7213762.1	ENSG00000155657|ENSG00000155657.28|ENST00000591111|ENST00000591111.5	22.101	276	166	9	29464	29739	9608	9834	0.003	48.9
KAF7213762.1	ENSG00000155657|ENSG00000155657.28|ENST00000591111|ENST00000591111.5	35.354	99	57	4	20414	20508	34255	34350	0.003	48.9
KAF7213762.1	ENSG00000155657|ENSG00000155657.28|ENST00000591111|ENST00000591111.5	20.652	828	516	31	21892	22661	7944	8688	0.003	48.9
KAF7213762.1	ENSG00000155657|ENSG00000155657.28|ENST00000591111|ENST00000591111.5	22.677	538	338	26	10170	10648	1470	1988	0.003	48.9
KAF7213762.1	ENSG00000155657|ENSG00000155657.28|ENST00000591111|ENST00000591111.5	27.731	119	74	2	14658	14773	7262	7371	0.003	48.9
KAF7213762.1	ENSG00000155657|ENSG00000155657.28|ENST00000591111|ENST00000591111.5	20.908	837	543	31	17181	17971	7958	8721	0.003	48.9
KAF7213762.1	ENSG00000155657|ENSG00000155657.28|ENST00000591111|ENST00000591111.5	21.975	405	268	14	6674	7047	16041	16428	0.003	48.9
KAF7213762.1	ENSG00000155657|ENSG00000155657.28|ENST00000591111|ENST00000591111.5	35.526	76	47	1	531	606	20237	20310	0.003	48.5
KAF7213762.1	ENSG00000155657|ENSG00000155657.28|ENST00000591111|ENST00000591111.5	22.195	401	248	14	4143	4508	23879	24250	0.003	48.5
KAF7213762.1	ENSG00000155657|ENSG00000155657.28|ENST00000591111|ENST00000591111.5	20.755	583	372	20	5134	5647	29520	30081	0.003	48.5
KAF7213762.1	ENSG00000155657|ENSG00000155657.28|ENST00000591111|ENST00000591111.5	21.681	226	159	6	7009	7223	30622	30840	0.003	48.5
KAF7213762.1	ENSG00000155657|ENSG00000155657.28|ENST00000591111|ENST00000591111.5	25.926	81	60	0	20427	20507	33497	33577	0.003	48.5
KAF7213762.1	ENSG00000155657|ENSG00000155657.28|ENST00000591111|ENST00000591111.5	23.367	398	217	14	30146	30530	4	326	0.003	48.5
KAF7213762.1	ENSG00000155657|ENSG00000155657.28|ENST00000591111|ENST00000591111.5	23.342	377	246	14	15817	16176	5539	5889	0.003	48.5
KAF7213762.1	ENSG00000155657|ENSG00000155657.28|ENST00000591111|ENST00000591111.5	29.545	88	62	0	14703	14790	6640	6727	0.003	48.5
KAF7213762.1	ENSG00000155657|ENSG00000155657.28|ENST00000591111|ENST00000591111.5	20.698	401	267	12	4984	5353	29290	29670	0.004	48.5
KAF7213762.1	ENSG00000155657|ENSG00000155657.28|ENST00000591111|ENST00000591111.5	25.472	106	76	2	23646	23751	91	193	0.004	48.5
KAF7213762.1	ENSG00000155657|ENSG00000155657.28|ENST00000591111|ENST00000591111.5	31.250	80	52	2	28516	28593	34270	34348	0.004	48.5
KAF7213762.1	ENSG00000155657|ENSG00000155657.28|ENST00000591111|ENST00000591111.5	20.641	562	375	23	25778	26319	5934	6444	0.004	48.5
KAF7213762.1	ENSG00000155657|ENSG00000155657.28|ENST00000591111|ENST00000591111.5	20.702	285	181	8	30718	30988	9110	9363	0.004	48.5
KAF7213762.1	ENSG00000155657|ENSG00000155657.28|ENST00000591111|ENST00000591111.5	20.748	294	192	9	30704	30986	6738	7001	0.004	48.5
KAF7213762.1	ENSG00000155657|ENSG00000155657.28|ENST00000591111|ENST00000591111.5	19.718	568	372	18	24309	24837	8952	9474	0.004	48.5
KAF7213762.1	ENSG00000155657|ENSG00000155657.28|ENST00000591111|ENST00000591111.5	23.077	416	248	16	15791	16175	4390	4764	0.004	48.5
KAF7213762.1	ENSG00000155657|ENSG00000155657.28|ENST00000591111|ENST00000591111.5	27.174	92	65	1	30368	30459	7571	7660	0.004	48.5
KAF7213762.1	ENSG00000155657|ENSG00000155657.28|ENST00000591111|ENST00000591111.5	24.219	256	172	10	23506	23759	5368	5603	0.004	48.5
KAF7213762.1	ENSG00000155657|ENSG00000155657.28|ENST00000591111|ENST00000591111.5	29.412	102	70	1	3	104	25236	25335	0.004	48.5
KAF7213762.1	ENSG00000155657|ENSG00000155657.28|ENST00000591111|ENST00000591111.5	25.342	146	105	3	5252	5395	31454	31597	0.004	48.5
KAF7213762.1	ENSG00000155657|ENSG00000155657.28|ENST00000591111|ENST00000591111.5	27.273	187	123	6	8	193	12503	12677	0.004	48.5
KAF7213762.1	ENSG00000155657|ENSG00000155657.28|ENST00000591111|ENST00000591111.5	32.609	92	58	2	17860	17949	33782	33871	0.004	48.5
KAF7213762.1	ENSG00000155657|ENSG00000155657.28|ENST00000591111|ENST00000591111.5	25.000	212	141	8	2390	2587	1	208	0.004	48.5
KAF7213762.1	ENSG00000155657|ENSG00000155657.28|ENST00000591111|ENST00000591111.5	34.375	96	49	3	18649	18740	34262	34347	0.004	48.5
KAF7213762.1	ENSG00000155657|ENSG00000155657.28|ENST00000591111|ENST00000591111.5	25.301	83	62	0	21506	21588	33495	33577	0.004	48.1
KAF7213762.1	ENSG00000155657|ENSG00000155657.28|ENST00000591111|ENST00000591111.5	25.328	229	137	7	28325	28530	1751	1968	0.004	48.1
KAF7213762.1	ENSG00000155657|ENSG00000155657.28|ENST00000591111|ENST00000591111.5	23.148	432	283	13	952	1353	19501	19913	0.004	48.1
KAF7213762.1	ENSG00000155657|ENSG00000155657.28|ENST00000591111|ENST00000591111.5	21.206	995	581	41	4108	4978	26290	27205	0.004	48.1
KAF7213762.1	ENSG00000155657|ENSG00000155657.28|ENST00000591111|ENST00000591111.5	27.407	135	92	3	65	193	14573	14707	0.004	48.1
KAF7213762.1	ENSG00000155657|ENSG00000155657.28|ENST00000591111|ENST00000591111.5	31.008	129	76	4	4392	4509	23438	23564	0.004	48.1
KAF7213762.1	ENSG00000155657|ENSG00000155657.28|ENST00000591111|ENST00000591111.5	27.273	154	103	5	15342	15493	9135	9281	0.004	48.1
KAF7213762.1	ENSG00000155657|ENSG00000155657.28|ENST00000591111|ENST00000591111.5	27.642	123	67	3	30359	30463	17723	17841	0.004	48.1
KAF7213762.1	ENSG00000155657|ENSG00000155657.28|ENST00000591111|ENST00000591111.5	31.405	121	73	3	856	975	23452	23563	0.004	48.1
KAF7213762.1	ENSG00000155657|ENSG00000155657.28|ENST00000591111|ENST00000591111.5	20.972	391	264	11	15794	16165	8805	9169	0.005	48.1
KAF7213762.1	ENSG00000155657|ENSG00000155657.28|ENST00000591111|ENST00000591111.5	21.226	424	291	15	2401	2793	27112	27523	0.005	48.1
KAF7213762.1	ENSG00000155657|ENSG00000155657.28|ENST00000591111|ENST00000591111.5	21.717	396	269	12	4990	5354	16043	16428	0.005	48.1
KAF7213762.1	ENSG00000155657|ENSG00000155657.28|ENST00000591111|ENST00000591111.5	22.084	403	272	13	25158	25544	5898	6274	0.005	48.1
KAF7213762.1	ENSG00000155657|ENSG00000155657.28|ENST00000591111|ENST00000591111.5	32.530	83	54	1	15793	15873	952	1034	0.005	48.1
KAF7213762.1	ENSG00000155657|ENSG00000155657.28|ENST00000591111|ENST00000591111.5	23.810	126	89	2	65	183	26671	26796	0.005	48.1
KAF7213762.1	ENSG00000155657|ENSG00000155657.28|ENST00000591111|ENST00000591111.5	19.712	832	538	30	24765	25546	4401	5152	0.005	48.1
KAF7213762.1	ENSG00000155657|ENSG00000155657.28|ENST00000591111|ENST00000591111.5	26.596	94	67	1	22183	22274	34254	34347	0.005	48.1
KAF7213762.1	ENSG00000155657|ENSG00000155657.28|ENST00000591111|ENST00000591111.5	29.213	89	59	1	27322	27406	34259	34347	0.005	47.8
KAF7213762.1	ENSG00000155657|ENSG00000155657.28|ENST00000591111|ENST00000591111.5	31.461	89	61	0	26929	27017	6640	6728	0.006	47.8
KAF7213762.1	ENSG00000155657|ENSG00000155657.28|ENST00000591111|ENST00000591111.5	27.160	162	108	4	4729	4882	23400	23559	0.006	47.8
KAF7213762.1	ENSG00000155657|ENSG00000155657.28|ENST00000591111|ENST00000591111.5	31.304	115	71	4	30343	30456	13456	13563	0.006	47.8
KAF7213762.1	ENSG00000155657|ENSG00000155657.28|ENST00000591111|ENST00000591111.5	22.428	486	286	18	6532	6963	30326	30774	0.006	47.8
KAF7213762.1	ENSG00000155657|ENSG00000155657.28|ENST00000591111|ENST00000591111.5	26.768	198	125	6	7144	7338	31855	32035	0.006	47.8
KAF7213762.1	ENSG00000155657|ENSG00000155657.28|ENST00000591111|ENST00000591111.5	25.581	129	87	1	516	635	5	133	0.006	47.8
KAF7213762.1	ENSG00000155657|ENSG00000155657.28|ENST00000591111|ENST00000591111.5	20.639	407	294	10	4704	5091	28207	28603	0.006	47.8
KAF7213762.1	ENSG00000155657|ENSG00000155657.28|ENST00000591111|ENST00000591111.5	23.504	234	133	6	29593	29783	1736	1966	0.007	47.8
KAF7213762.1	ENSG00000155657|ENSG00000155657.28|ENST00000591111|ENST00000591111.5	32.911	79	51	1	23673	23751	33790	33866	0.007	47.8
KAF7213762.1	ENSG00000155657|ENSG00000155657.28|ENST00000591111|ENST00000591111.5	24.064	187	138	3	28398	28584	7846	8028	0.007	47.8
KAF7213762.1	ENSG00000155657|ENSG00000155657.28|ENST00000591111|ENST00000591111.5	29.464	112	77	1	20403	20514	9164	9273	0.007	47.8
KAF7213762.1	ENSG00000155657|ENSG00000155657.28|ENST00000591111|ENST00000591111.5	22.995	374	241	15	24085	24436	3083	3431	0.007	47.8
KAF7213762.1	ENSG00000155657|ENSG00000155657.28|ENST00000591111|ENST00000591111.5	28.235	85	59	1	20	104	20237	20319	0.007	47.4
KAF7213762.1	ENSG00000155657|ENSG00000155657.28|ENST00000591111|ENST00000591111.5	30.435	115	79	1	7260	7373	8	122	0.007	47.4
KAF7213762.1	ENSG00000155657|ENSG00000155657.28|ENST00000591111|ENST00000591111.5	26.812	138	97	4	30680	30814	933	1069	0.007	47.4
KAF7213762.1	ENSG00000155657|ENSG00000155657.28|ENST00000591111|ENST00000591111.5	23.423	111	83	1	353	463	23046	23154	0.007	47.4
KAF7213762.1	ENSG00000155657|ENSG00000155657.28|ENST00000591111|ENST00000591111.5	26.455	189	122	8	8	195	12326	12498	0.007	47.4
KAF7213762.1	ENSG00000155657|ENSG00000155657.28|ENST00000591111|ENST00000591111.5	28.814	118	78	3	490	607	31437	31548	0.008	47.4
KAF7213762.1	ENSG00000155657|ENSG00000155657.28|ENST00000591111|ENST00000591111.5	29.730	74	52	0	21506	21579	950	1023	0.008	47.4
KAF7213762.1	ENSG00000155657|ENSG00000155657.28|ENST00000591111|ENST00000591111.5	28.571	119	75	4	15	127	16747	16861	0.008	47.4
KAF7213762.1	ENSG00000155657|ENSG00000155657.28|ENST00000591111|ENST00000591111.5	30.488	82	57	0	30378	30459	31469	31550	0.008	47.4
KAF7213762.1	ENSG00000155657|ENSG00000155657.28|ENST00000591111|ENST00000591111.5	21.138	123	91	1	357	473	25206	25328	0.008	47.4
KAF7213762.1	ENSG00000155657|ENSG00000155657.28|ENST00000591111|ENST00000591111.5	30.556	72	50	0	19346	19417	951	1022	0.008	47.4
KAF7213762.1	ENSG00000155657|ENSG00000155657.28|ENST00000591111|ENST00000591111.5	21.972	578	349	25	16727	17266	7626	8139	0.008	47.4
KAF7213762.1	ENSG00000155657|ENSG00000155657.28|ENST00000591111|ENST00000591111.5	20.823	389	274	10	4704	5072	21712	22086	0.008	47.4
KAF7213762.1	ENSG00000155657|ENSG00000155657.28|ENST00000591111|ENST00000591111.5	29.897	97	63	3	30377	30470	30382	30476	0.008	47.4
KAF7213762.1	ENSG00000155657|ENSG00000155657.28|ENST00000591111|ENST00000591111.5	34.694	98	59	3	2	97	32718	32812	0.008	47.4
KAF7213762.1	ENSG00000155657|ENSG00000155657.28|ENST00000591111|ENST00000591111.5	27.350	117	75	2	21073	21186	33462	33571	0.009	47.4
KAF7213762.1	ENSG00000155657|ENSG00000155657.28|ENST00000591111|ENST00000591111.5	32.222	90	60	1	22591	22679	16	105	0.009	47.0
KAF7213762.1	ENSG00000155657|ENSG00000155657.28|ENST00000591111|ENST00000591111.5	21.136	440	290	16	20079	20498	4344	4746	0.009	47.0
KAF7213762.1	ENSG00000155657|ENSG00000155657.28|ENST00000591111|ENST00000591111.5	21.748	515	329	21	2118	2570	31445	31947	0.010	47.0
KAF7213762.1	ENSG00000155657|ENSG00000155657.28|ENST00000591111|ENST00000591111.5	26.797	153	90	5	26860	27001	5915	6056	0.010	47.0
KAF7213762.1	ENSG00000155657|ENSG00000155657.28|ENST00000591111|ENST00000591111.5	28.000	125	80	4	961	1079	19801	19921	0.010	47.0
KAF7213762.1	ENSG00000155657|ENSG00000155657.28|ENST00000591111|ENST00000591111.5	27.528	178	113	7	13	188	2802	2965	0.010	47.0
KAF7213762.1	ENSG00000155657|ENSG00000155657.28|ENST00000591111|ENST00000591111.5	20.137	437	284	11	4127	4509	15304	15729	0.010	47.0
KAF7213762.1	ENSG00000155657|ENSG00000155657.28|ENST00000591111|ENST00000591111.5	20.823	389	274	10	5549	5912	18844	19223	0.010	47.0
KAF7213762.1	ENSG00000155657|ENSG00000155657.28|ENST00000591111|ENST00000591111.5	27.835	97	67	2	16491	16585	8805	8900	0.010	47.0
KAF7213762.1	ENSG00000155657|ENSG00000155657.28|ENST00000591111|ENST00000591111.5	28.358	134	84	3	7038	7164	17036	17164	0.010	47.0
KAF7213762.1	ENSG00000155657|ENSG00000155657.28|ENST00000591111|ENST00000591111.5	19.489	313	200	8	30691	30989	8519	8793	0.010	47.0
KAF7213762.1	ENSG00000155657|ENSG00000155657.28|ENST00000591111|ENST00000591111.5	21.033	271	189	7	30719	30988	7229	7475	0.011	47.0
KAF7213762.1	ENSG00000155657|ENSG00000155657.28|ENST00000591111|ENST00000591111.5	27.273	110	77	1	15392	15498	33785	33894	0.011	47.0
KAF7213762.1	ENSG00000155657|ENSG00000155657.28|ENST00000591111|ENST00000591111.5	27.957	186	116	7	13900	14080	8919	9091	0.011	47.0
KAF7213762.1	ENSG00000155657|ENSG00000155657.28|ENST00000591111|ENST00000591111.5	21.851	389	227	13	2253	2570	32431	32813	0.011	47.0
KAF7213762.1	ENSG00000155657|ENSG00000155657.28|ENST00000591111|ENST00000591111.5	25.210	119	88	1	697	815	15281	15398	0.011	47.0
KAF7213762.1	ENSG00000155657|ENSG00000155657.28|ENST00000591111|ENST00000591111.5	21.826	449	241	15	6673	7048	15322	15733	0.011	47.0
KAF7213762.1	ENSG00000155657|ENSG00000155657.28|ENST00000591111|ENST00000591111.5	26.471	102	73	1	22182	22281	3	104	0.011	47.0
KAF7213762.1	ENSG00000155657|ENSG00000155657.28|ENST00000591111|ENST00000591111.5	20.569	457	302	16	15049	15480	8947	9367	0.011	47.0
KAF7213762.1	ENSG00000155657|ENSG00000155657.28|ENST00000591111|ENST00000591111.5	30.400	125	79	3	77	195	31031	31153	0.011	47.0
KAF7213762.1	ENSG00000155657|ENSG00000155657.28|ENST00000591111|ENST00000591111.5	23.490	149	106	4	25771	25919	54	194	0.012	47.0
KAF7213762.1	ENSG00000155657|ENSG00000155657.28|ENST00000591111|ENST00000591111.5	27.481	131	88	3	14690	14820	8885	9008	0.012	46.6
KAF7213762.1	ENSG00000155657|ENSG00000155657.28|ENST00000591111|ENST00000591111.5	23.167	341	197	14	29453	29754	1854	2168	0.012	46.6
KAF7213762.1	ENSG00000155657|ENSG00000155657.28|ENST00000591111|ENST00000591111.5	31.765	85	55	2	30904	30987	27807	27889	0.012	46.6
KAF7213762.1	ENSG00000155657|ENSG00000155657.28|ENST00000591111|ENST00000591111.5	28.182	110	75	1	6747	6856	14610	14715	0.013	46.6
KAF7213762.1	ENSG00000155657|ENSG00000155657.28|ENST00000591111|ENST00000591111.5	32.632	95	63	1	28404	28497	2076	2170	0.013	46.6
KAF7213762.1	ENSG00000155657|ENSG00000155657.28|ENST00000591111|ENST00000591111.5	28.369	141	87	6	67	193	16695	16835	0.013	46.6
KAF7213762.1	ENSG00000155657|ENSG00000155657.28|ENST00000591111|ENST00000591111.5	32.099	81	55	0	30378	30458	18447	18527	0.013	46.6
KAF7213762.1	ENSG00000155657|ENSG00000155657.28|ENST00000591111|ENST00000591111.5	27.500	120	83	3	30354	30470	19115	19233	0.013	46.6
KAF7213762.1	ENSG00000155657|ENSG00000155657.28|ENST00000591111|ENST00000591111.5	31.092	119	74	3	952	1062	16293	16411	0.013	46.6
KAF7213762.1	ENSG00000155657|ENSG00000155657.28|ENST00000591111|ENST00000591111.5	20.889	742	447	30	1957	2600	31458	32157	0.013	46.6
KAF7213762.1	ENSG00000155657|ENSG00000155657.28|ENST00000591111|ENST00000591111.5	22.535	142	104	2	67	202	25199	25340	0.013	46.6
KAF7213762.1	ENSG00000155657|ENSG00000155657.28|ENST00000591111|ENST00000591111.5	24.194	124	86	2	14663	14785	6513	6629	0.013	46.6
KAF7213762.1	ENSG00000155657|ENSG00000155657.28|ENST00000591111|ENST00000591111.5	21.505	372	245	12	18670	19021	5337	5681	0.014	46.6
KAF7213762.1	ENSG00000155657|ENSG00000155657.28|ENST00000591111|ENST00000591111.5	30.000	100	69	1	4132	4230	25237	25336	0.014	46.6
KAF7213762.1	ENSG00000155657|ENSG00000155657.28|ENST00000591111|ENST00000591111.5	24.510	204	122	6	26856	27044	6018	6204	0.014	46.6
KAF7213762.1	ENSG00000155657|ENSG00000155657.28|ENST00000591111|ENST00000591111.5	25.203	123	83	2	1237	1356	34232	34348	0.014	46.6
KAF7213762.1	ENSG00000155657|ENSG00000155657.28|ENST00000591111|ENST00000591111.5	26.882	93	66	1	25832	25922	11	103	0.014	46.6
KAF7213762.1	ENSG00000155657|ENSG00000155657.28|ENST00000591111|ENST00000591111.5	29.907	107	73	2	877	983	19822	19926	0.014	46.6
KAF7213762.1	ENSG00000155657|ENSG00000155657.28|ENST00000591111|ENST00000591111.5	28.713	101	71	1	14690	14790	7003	7102	0.015	46.6
KAF7213762.1	ENSG00000155657|ENSG00000155657.28|ENST00000591111|ENST00000591111.5	31.081	74	51	0	393	466	24562	24635	0.015	46.6
KAF7213762.1	ENSG00000155657|ENSG00000155657.28|ENST00000591111|ENST00000591111.5	26.531	196	130	7	5	198	13478	13661	0.015	46.6
KAF7213762.1	ENSG00000155657|ENSG00000155657.28|ENST00000591111|ENST00000591111.5	30.120	83	56	1	393	475	29984	30064	0.015	46.6
KAF7213762.1	ENSG00000155657|ENSG00000155657.28|ENST00000591111|ENST00000591111.5	19.839	373	248	9	26260	26612	4603	4944	0.016	46.6
KAF7213762.1	ENSG00000155657|ENSG00000155657.28|ENST00000591111|ENST00000591111.5	20.730	603	396	20	4132	4682	23073	23645	0.016	46.2
KAF7213762.1	ENSG00000155657|ENSG00000155657.28|ENST00000591111|ENST00000591111.5	29.365	126	83	4	16046	16170	9247	9367	0.016	46.2
KAF7213762.1	ENSG00000155657|ENSG00000155657.28|ENST00000591111|ENST00000591111.5	19.820	444	299	12	26232	26648	7296	7709	0.017	46.2
KAF7213762.1	ENSG00000155657|ENSG00000155657.28|ENST00000591111|ENST00000591111.5	20.881	795	517	28	5411	6131	18893	19649	0.017	46.2
KAF7213762.1	ENSG00000155657|ENSG00000155657.28|ENST00000591111|ENST00000591111.5	23.944	142	97	3	6449	6582	20185	20323	0.017	46.2
KAF7213762.1	ENSG00000155657|ENSG00000155657.28|ENST00000591111|ENST00000591111.5	20.359	501	330	21	16787	17263	8433	8888	0.018	46.2
KAF7213762.1	ENSG00000155657|ENSG00000155657.28|ENST00000591111|ENST00000591111.5	26.994	163	98	7	13923	14077	9137	9286	0.018	46.2
KAF7213762.1	ENSG00000155657|ENSG00000155657.28|ENST00000591111|ENST00000591111.5	19.417	515	350	18	5648	6119	28900	29392	0.018	46.2
KAF7213762.1	ENSG00000155657|ENSG00000155657.28|ENST00000591111|ENST00000591111.5	30.435	92	62	1	20425	20514	13	104	0.018	46.2
KAF7213762.1	ENSG00000155657|ENSG00000155657.28|ENST00000591111|ENST00000591111.5	22.249	418	254	16	20811	21183	33468	33859	0.018	46.2
KAF7213762.1	ENSG00000155657|ENSG00000155657.28|ENST00000591111|ENST00000591111.5	25.581	129	90	2	20413	20537	7289	7415	0.019	46.2
KAF7213762.1	ENSG00000155657|ENSG00000155657.28|ENST00000591111|ENST00000591111.5	20.494	810	541	30	17589	18357	7966	8713	0.019	46.2
KAF7213762.1	ENSG00000155657|ENSG00000155657.28|ENST00000591111|ENST00000591111.5	21.951	533	328	17	6396	6874	22006	22504	0.019	46.2
KAF7213762.1	ENSG00000155657|ENSG00000155657.28|ENST00000591111|ENST00000591111.5	19.612	877	545	31	16054	16872	4927	5701	0.020	46.2
KAF7213762.1	ENSG00000155657|ENSG00000155657.28|ENST00000591111|ENST00000591111.5	22.637	455	285	17	5407	5819	23821	24250	0.020	46.2
KAF7213762.1	ENSG00000155657|ENSG00000155657.28|ENST00000591111|ENST00000591111.5	24.599	187	127	5	9714	9886	8	194	0.020	46.2
KAF7213762.1	ENSG00000155657|ENSG00000155657.28|ENST00000591111|ENST00000591111.5	25.926	135	85	5	952	1080	31429	31554	0.020	46.2
KAF7213762.1	ENSG00000155657|ENSG00000155657.28|ENST00000591111|ENST00000591111.5	21.282	390	268	11	20824	21196	5889	6256	0.020	46.2
KAF7213762.1	ENSG00000155657|ENSG00000155657.28|ENST00000591111|ENST00000591111.5	20.896	1005	616	44	21037	21975	4321	5212	0.021	46.2
KAF7213762.1	ENSG00000155657|ENSG00000155657.28|ENST00000591111|ENST00000591111.5	21.858	732	424	32	6549	7195	22258	22926	0.021	46.2
KAF7213762.1	ENSG00000155657|ENSG00000155657.28|ENST00000591111|ENST00000591111.5	32.911	79	51	1	26931	27007	1093	1171	0.021	45.8
KAF7213762.1	ENSG00000155657|ENSG00000155657.28|ENST00000591111|ENST00000591111.5	24.841	157	98	4	21029	21179	1492	1634	0.021	45.8
KAF7213762.1	ENSG00000155657|ENSG00000155657.28|ENST00000591111|ENST00000591111.5	27.737	137	84	5	13932	14066	8579	8702	0.021	45.8
KAF7213762.1	ENSG00000155657|ENSG00000155657.28|ENST00000591111|ENST00000591111.5	25.564	133	94	2	28364	28496	33451	33578	0.021	45.8
KAF7213762.1	ENSG00000155657|ENSG00000155657.28|ENST00000591111|ENST00000591111.5	31.765	85	56	2	28412	28495	9767	9850	0.022	45.8
KAF7213762.1	ENSG00000155657|ENSG00000155657.28|ENST00000591111|ENST00000591111.5	30.380	79	55	0	17870	17948	33499	33577	0.022	45.8
KAF7213762.1	ENSG00000155657|ENSG00000155657.28|ENST00000591111|ENST00000591111.5	22.278	992	569	45	6220	7082	16248	17166	0.022	45.8
KAF7213762.1	ENSG00000155657|ENSG00000155657.28|ENST00000591111|ENST00000591111.5	26.400	125	83	3	358	473	29540	29664	0.022	45.8
KAF7213762.1	ENSG00000155657|ENSG00000155657.28|ENST00000591111|ENST00000591111.5	22.857	245	155	7	4650	4872	22237	22469	0.023	45.8
KAF7213762.1	ENSG00000155657|ENSG00000155657.28|ENST00000591111|ENST00000591111.5	22.433	263	157	8	30181	30442	2914	3130	0.023	45.8
KAF7213762.1	ENSG00000155657|ENSG00000155657.28|ENST00000591111|ENST00000591111.5	32.468	77	51	1	896	972	18452	18527	0.023	45.8
KAF7213762.1	ENSG00000155657|ENSG00000155657.28|ENST00000591111|ENST00000591111.5	28.889	90	64	0	4703	4792	22396	22485	0.023	45.8
KAF7213762.1	ENSG00000155657|ENSG00000155657.28|ENST00000591111|ENST00000591111.5	20.504	278	212	5	4319	4588	31852	32128	0.023	45.8
KAF7213762.1	ENSG00000155657|ENSG00000155657.28|ENST00000591111|ENST00000591111.5	23.226	155	108	4	21427	21581	43	186	0.024	45.8
KAF7213762.1	ENSG00000155657|ENSG00000155657.28|ENST00000591111|ENST00000591111.5	21.189	387	283	9	17593	17971	6467	6839	0.024	45.8
KAF7213762.1	ENSG00000155657|ENSG00000155657.28|ENST00000591111|ENST00000591111.5	20.281	498	336	16	15088	15560	7003	7464	0.024	45.8
KAF7213762.1	ENSG00000155657|ENSG00000155657.28|ENST00000591111|ENST00000591111.5	29.348	92	64	1	14692	14783	942	1032	0.025	45.8
KAF7213762.1	ENSG00000155657|ENSG00000155657.28|ENST00000591111|ENST00000591111.5	24.419	86	62	1	382	464	28881	28966	0.025	45.8
KAF7213762.1	ENSG00000155657|ENSG00000155657.28|ENST00000591111|ENST00000591111.5	27.273	165	103	7	18196	18350	9210	9367	0.025	45.8
KAF7213762.1	ENSG00000155657|ENSG00000155657.28|ENST00000591111|ENST00000591111.5	25.000	204	135	8	8	206	13214	13404	0.026	45.8
KAF7213762.1	ENSG00000155657|ENSG00000155657.28|ENST00000591111|ENST00000591111.5	31.461	89	60	1	5267	5354	21315	21403	0.026	45.8
KAF7213762.1	ENSG00000155657|ENSG00000155657.28|ENST00000591111|ENST00000591111.5	21.883	393	237	16	10159	10516	1293	1650	0.026	45.8
KAF7213762.1	ENSG00000155657|ENSG00000155657.28|ENST00000591111|ENST00000591111.5	30.108	93	63	1	28800	28892	34060	34150	0.026	45.8
KAF7213762.1	ENSG00000155657|ENSG00000155657.28|ENST00000591111|ENST00000591111.5	23.000	400	243	13	15798	16169	7399	7761	0.027	45.4
KAF7213762.1	ENSG00000155657|ENSG00000155657.28|ENST00000591111|ENST00000591111.5	24.011	354	214	15	5411	5728	18201	18535	0.027	45.4
KAF7213762.1	ENSG00000155657|ENSG00000155657.28|ENST00000591111|ENST00000591111.5	21.933	269	186	8	30721	30988	4416	4661	0.028	45.4
KAF7213762.1	ENSG00000155657|ENSG00000155657.28|ENST00000591111|ENST00000591111.5	25.161	155	109	2	26872	27026	9136	9283	0.028	45.4
KAF7213762.1	ENSG00000155657|ENSG00000155657.28|ENST00000591111|ENST00000591111.5	30.864	81	52	1	26239	26315	34267	34347	0.028	45.4
KAF7213762.1	ENSG00000155657|ENSG00000155657.28|ENST00000591111|ENST00000591111.5	28.736	87	59	1	21100	21183	940	1026	0.028	45.4
KAF7213762.1	ENSG00000155657|ENSG00000155657.28|ENST00000591111|ENST00000591111.5	26.718	131	92	2	67	193	17705	17835	0.028	45.4
KAF7213762.1	ENSG00000155657|ENSG00000155657.28|ENST00000591111|ENST00000591111.5	27.907	129	84	5	11438	11564	1526	1647	0.029	45.4
KAF7213762.1	ENSG00000155657|ENSG00000155657.28|ENST00000591111|ENST00000591111.5	18.831	308	206	8	30159	30461	8150	8418	0.029	45.4
KAF7213762.1	ENSG00000155657|ENSG00000155657.28|ENST00000591111|ENST00000591111.5	21.753	308	178	13	14582	14856	4938	5215	0.029	45.4
KAF7213762.1	ENSG00000155657|ENSG00000155657.28|ENST00000591111|ENST00000591111.5	33.750	80	50	2	30907	30985	24167	24244	0.029	45.4
KAF7213762.1	ENSG00000155657|ENSG00000155657.28|ENST00000591111|ENST00000591111.5	26.866	134	91	3	27574	27707	9242	9368	0.030	45.4
KAF7213762.1	ENSG00000155657|ENSG00000155657.28|ENST00000591111|ENST00000591111.5	23.773	387	237	17	15814	16175	4317	4670	0.030	45.4
KAF7213762.1	ENSG00000155657|ENSG00000155657.28|ENST00000591111|ENST00000591111.5	28.148	135	89	3	67	193	29930	30064	0.031	45.4
KAF7213762.1	ENSG00000155657|ENSG00000155657.28|ENST00000591111|ENST00000591111.5	27.184	103	72	1	17161	17263	4472	4571	0.031	45.4
KAF7213762.1	ENSG00000155657|ENSG00000155657.28|ENST00000591111|ENST00000591111.5	23.967	121	89	2	78	195	15285	15405	0.031	45.4
KAF7213762.1	ENSG00000155657|ENSG00000155657.28|ENST00000591111|ENST00000591111.5	34.146	82	51	3	30368	30448	19826	19905	0.031	45.4
KAF7213762.1	ENSG00000155657|ENSG00000155657.28|ENST00000591111|ENST00000591111.5	24.405	168	114	4	7062	7223	22403	22563	0.031	45.4
KAF7213762.1	ENSG00000155657|ENSG00000155657.28|ENST00000591111|ENST00000591111.5	27.434	113	75	1	7062	7174	24567	24672	0.031	45.4
KAF7213762.1	ENSG00000155657|ENSG00000155657.28|ENST00000591111|ENST00000591111.5	22.158	519	344	18	16371	16867	8887	9367	0.031	45.4
KAF7213762.1	ENSG00000155657|ENSG00000155657.28|ENST00000591111|ENST00000591111.5	25.974	154	102	5	20360	20511	8089	8232	0.032	45.4
KAF7213762.1	ENSG00000155657|ENSG00000155657.28|ENST00000591111|ENST00000591111.5	30.612	98	68	0	17177	17274	9280	9377	0.033	45.4
KAF7213762.1	ENSG00000155657|ENSG00000155657.28|ENST00000591111|ENST00000591111.5	27.586	116	78	2	4611	4726	20232	20341	0.033	45.4
KAF7213762.1	ENSG00000155657|ENSG00000155657.28|ENST00000591111|ENST00000591111.5	25.773	97	72	0	14691	14787	6348	6444	0.035	45.4
KAF7213762.1	ENSG00000155657|ENSG00000155657.28|ENST00000591111|ENST00000591111.5	18.819	271	197	5	30719	30988	6944	7192	0.035	45.4
KAF7213762.1	ENSG00000155657|ENSG00000155657.28|ENST00000591111|ENST00000591111.5	28.395	81	56	1	17870	17948	34267	34347	0.035	45.4
KAF7213762.1	ENSG00000155657|ENSG00000155657.28|ENST00000591111|ENST00000591111.5	28.750	80	57	0	12182	12261	6079	6158	0.036	45.1
KAF7213762.1	ENSG00000155657|ENSG00000155657.28|ENST00000591111|ENST00000591111.5	26.263	99	71	1	21103	21199	6	104	0.036	45.1
KAF7213762.1	ENSG00000155657|ENSG00000155657.28|ENST00000591111|ENST00000591111.5	28.723	94	63	2	13245	13338	15	104	0.036	45.1
KAF7213762.1	ENSG00000155657|ENSG00000155657.28|ENST00000591111|ENST00000591111.5	28.249	177	107	7	6296	6462	20230	20396	0.036	45.1
KAF7213762.1	ENSG00000155657|ENSG00000155657.28|ENST00000591111|ENST00000591111.5	20.792	505	288	20	381	820	12039	12496	0.037	45.1
KAF7213762.1	ENSG00000155657|ENSG00000155657.28|ENST00000591111|ENST00000591111.5	22.030	463	287	17	2369	2780	19492	19931	0.037	45.1
KAF7213762.1	ENSG00000155657|ENSG00000155657.28|ENST00000591111|ENST00000591111.5	27.660	141	90	5	15048	15185	7630	7761	0.038	45.1
KAF7213762.1	ENSG00000155657|ENSG00000155657.28|ENST00000591111|ENST00000591111.5	19.701	401	284	10	6213	6592	22805	23188	0.038	45.1
KAF7213762.1	ENSG00000155657|ENSG00000155657.28|ENST00000591111|ENST00000591111.5	30.000	120	70	4	30361	30478	1552	1659	0.038	45.1
KAF7213762.1	ENSG00000155657|ENSG00000155657.28|ENST00000591111|ENST00000591111.5	27.473	91	64	1	14	104	23479	23567	0.038	45.1
KAF7213762.1	ENSG00000155657|ENSG00000155657.28|ENST00000591111|ENST00000591111.5	30.864	81	54	1	531	611	24171	24249	0.038	45.1
KAF7213762.1	ENSG00000155657|ENSG00000155657.28|ENST00000591111|ENST00000591111.5	32.184	87	55	1	21903	21985	34261	34347	0.038	45.1
KAF7213762.1	ENSG00000155657|ENSG00000155657.28|ENST00000591111|ENST00000591111.5	26.389	144	95	3	19973	20112	896	1032	0.038	45.1
KAF7213762.1	ENSG00000155657|ENSG00000155657.28|ENST00000591111|ENST00000591111.5	29.630	81	57	0	23679	23759	6085	6165	0.039	45.1
KAF7213762.1	ENSG00000155657|ENSG00000155657.28|ENST00000591111|ENST00000591111.5	19.395	794	534	27	21921	22675	6280	7006	0.039	45.1
KAF7213762.1	ENSG00000155657|ENSG00000155657.28|ENST00000591111|ENST00000591111.5	20.579	311	230	6	10498	10795	33282	33588	0.040	45.1
KAF7213762.1	ENSG00000155657|ENSG00000155657.28|ENST00000591111|ENST00000591111.5	26.263	99	61	3	28010	28097	1450	1547	0.040	45.1
KAF7213762.1	ENSG00000155657|ENSG00000155657.28|ENST00000591111|ENST00000591111.5	31.000	100	65	1	8893	8992	3339	3434	0.041	45.1
KAF7213762.1	ENSG00000155657|ENSG00000155657.28|ENST00000591111|ENST00000591111.5	31.298	131	84	4	17819	17948	1804	1929	0.041	45.1
KAF7213762.1	ENSG00000155657|ENSG00000155657.28|ENST00000591111|ENST00000591111.5	28.866	97	65	3	30687	30779	7287	7383	0.042	45.1
KAF7213762.1	ENSG00000155657|ENSG00000155657.28|ENST00000591111|ENST00000591111.5	29.268	82	58	0	23275	23356	33496	33577	0.042	45.1
KAF7213762.1	ENSG00000155657|ENSG00000155657.28|ENST00000591111|ENST00000591111.5	29.897	97	64	2	17854	17948	940	1034	0.044	45.1
KAF7213762.1	ENSG00000155657|ENSG00000155657.28|ENST00000591111|ENST00000591111.5	20.000	395	256	11	5552	5912	23881	24249	0.044	45.1
KAF7213762.1	ENSG00000155657|ENSG00000155657.28|ENST00000591111|ENST00000591111.5	23.529	187	126	6	17180	17360	6361	6536	0.044	45.1
KAF7213762.1	ENSG00000155657|ENSG00000155657.28|ENST00000591111|ENST00000591111.5	21.627	504	304	21	6893	7351	15967	16424	0.044	45.1
KAF7213762.1	ENSG00000155657|ENSG00000155657.28|ENST00000591111|ENST00000591111.5	33.333	87	55	2	30383	30468	18160	18244	0.045	45.1
KAF7213762.1	ENSG00000155657|ENSG00000155657.28|ENST00000591111|ENST00000591111.5	27.160	162	111	3	28853	29013	4621	4776	0.046	45.1
KAF7213762.1	ENSG00000155657|ENSG00000155657.28|ENST00000591111|ENST00000591111.5	26.582	158	102	4	17819	17972	5006	5153	0.046	45.1
KAF7213762.1	ENSG00000155657|ENSG00000155657.28|ENST00000591111|ENST00000591111.5	21.851	389	266	14	22992	23364	6362	6728	0.046	44.7
KAF7213762.1	ENSG00000155657|ENSG00000155657.28|ENST00000591111|ENST00000591111.5	30.769	104	68	2	27625	27725	7020	7122	0.046	44.7
KAF7213762.1	ENSG00000155657|ENSG00000155657.28|ENST00000591111|ENST00000591111.5	22.556	399	244	15	6962	7338	24963	25318	0.046	44.7
KAF7213762.1	ENSG00000155657|ENSG00000155657.28|ENST00000591111|ENST00000591111.5	20.401	299	193	8	30179	30470	7699	7959	0.047	44.7
KAF7213762.1	ENSG00000155657|ENSG00000155657.28|ENST00000591111|ENST00000591111.5	28.448	116	75	3	5428	5537	15289	15402	0.048	44.7
KAF7213762.1	ENSG00000155657|ENSG00000155657.28|ENST00000591111|ENST00000591111.5	25.000	88	66	0	22185	22272	33301	33388	0.049	44.7
KAF7213762.1	ENSG00000155657|ENSG00000155657.28|ENST00000591111|ENST00000591111.5	30.435	138	86	4	30380	30507	1302	1439	0.050	44.7
KAF7213762.1	ENSG00000155657|ENSG00000155657.28|ENST00000591111|ENST00000591111.5	29.730	111	74	3	16744	16853	77	184	0.051	44.7
KAF7213762.1	ENSG00000155657|ENSG00000155657.28|ENST00000591111|ENST00000591111.5	30.303	99	67	1	5538	5634	23466	23564	0.051	44.7
KAF7213762.1	ENSG00000155657|ENSG00000155657.28|ENST00000591111|ENST00000591111.5	27.273	121	87	1	28794	28914	1284	1403	0.053	44.7
KAF7213762.1	ENSG00000155657|ENSG00000155657.28|ENST00000591111|ENST00000591111.5	25.503	149	103	3	14639	14787	4618	4758	0.054	44.7
KAF7213762.1	ENSG00000155657|ENSG00000155657.28|ENST00000591111|ENST00000591111.5	26.064	188	120	6	17180	17360	8243	8418	0.054	44.7
KAF7213762.1	ENSG00000155657|ENSG00000155657.28|ENST00000591111|ENST00000591111.5	18.966	116	93	1	30121	30236	31433	31547	0.054	44.7
KAF7213762.1	ENSG00000155657|ENSG00000155657.28|ENST00000591111|ENST00000591111.5	26.613	124	83	5	15061	15182	915	1032	0.055	44.7
KAF7213762.1	ENSG00000155657|ENSG00000155657.28|ENST00000591111|ENST00000591111.5	26.230	122	85	3	24317	24438	916	1032	0.055	44.7
KAF7213762.1	ENSG00000155657|ENSG00000155657.28|ENST00000591111|ENST00000591111.5	25.234	107	76	1	11484	11586	6640	6746	0.055	44.7
KAF7213762.1	ENSG00000155657|ENSG00000155657.28|ENST00000591111|ENST00000591111.5	27.193	114	82	1	4	116	19126	19239	0.055	44.7
KAF7213762.1	ENSG00000155657|ENSG00000155657.28|ENST00000591111|ENST00000591111.5	31.461	89	61	0	5266	5354	22397	22485	0.055	44.7
KAF7213762.1	ENSG00000155657|ENSG00000155657.28|ENST00000591111|ENST00000591111.5	28.736	87	62	0	30378	30464	28500	28586	0.055	44.7
KAF7213762.1	ENSG00000155657|ENSG00000155657.28|ENST00000591111|ENST00000591111.5	25.556	90	66	1	30377	30465	22397	22486	0.057	44.7
KAF7213762.1	ENSG00000155657|ENSG00000155657.28|ENST00000591111|ENST00000591111.5	25.926	189	123	7	9359	9531	8	195	0.058	44.7
KAF7213762.1	ENSG00000155657|ENSG00000155657.28|ENST00000591111|ENST00000591111.5	28.099	121	82	3	78	193	19100	19220	0.059	44.7
KAF7213762.1	ENSG00000155657|ENSG00000155657.28|ENST00000591111|ENST00000591111.5	31.765	85	58	0	5456	5540	20232	20316	0.059	44.7
KAF7213762.1	ENSG00000155657|ENSG00000155657.28|ENST00000591111|ENST00000591111.5	24.265	136	96	2	65	193	23425	23560	0.059	44.7
KAF7213762.1	ENSG00000155657|ENSG00000155657.28|ENST00000591111|ENST00000591111.5	25.410	122	88	2	952	1072	25209	25328	0.060	44.3
KAF7213762.1	ENSG00000155657|ENSG00000155657.28|ENST00000591111|ENST00000591111.5	20.940	234	160	8	1501	1725	31852	32069	0.060	44.3
KAF7213762.1	ENSG00000155657|ENSG00000155657.28|ENST00000591111|ENST00000591111.5	19.868	302	216	7	30670	30970	2062	2338	0.061	44.3
KAF7213762.1	ENSG00000155657|ENSG00000155657.28|ENST00000591111|ENST00000591111.5	21.201	816	536	32	6298	7047	25644	26418	0.061	44.3
KAF7213762.1	ENSG00000155657|ENSG00000155657.28|ENST00000591111|ENST00000591111.5	36.364	77	49	0	15798	15874	34075	34151	0.061	44.3
KAF7213762.1	ENSG00000155657|ENSG00000155657.28|ENST00000591111|ENST00000591111.5	24.468	94	67	2	374	464	16019	16111	0.062	44.3
KAF7213762.1	ENSG00000155657|ENSG00000155657.28|ENST00000591111|ENST00000591111.5	21.053	133	102	1	19980	20112	64	193	0.063	44.3
KAF7213762.1	ENSG00000155657|ENSG00000155657.28|ENST00000591111|ENST00000591111.5	28.049	82	59	0	22193	22274	33496	33577	0.063	44.3
KAF7213762.1	ENSG00000155657|ENSG00000155657.28|ENST00000591111|ENST00000591111.5	20.404	544	366	25	19976	20499	4625	5121	0.064	44.3
KAF7213762.1	ENSG00000155657|ENSG00000155657.28|ENST00000591111|ENST00000591111.5	35.616	73	46	1	20437	20508	3640	3712	0.065	44.3
KAF7213762.1	ENSG00000155657|ENSG00000155657.28|ENST00000591111|ENST00000591111.5	23.810	126	91	3	3008	3130	34222	34345	0.065	44.3
KAF7213762.1	ENSG00000155657|ENSG00000155657.28|ENST00000591111|ENST00000591111.5	25.862	116	78	1	6770	6885	29986	30093	0.066	44.3
KAF7213762.1	ENSG00000155657|ENSG00000155657.28|ENST00000591111|ENST00000591111.5	28.395	81	57	1	28915	28994	34270	34350	0.066	44.3
KAF7213762.1	ENSG00000155657|ENSG00000155657.28|ENST00000591111|ENST00000591111.5	29.670	91	63	1	15807	15896	5905	5995	0.067	44.3
KAF7213762.1	ENSG00000155657|ENSG00000155657.28|ENST00000591111|ENST00000591111.5	26.606	109	75	2	14684	14789	5214	5320	0.068	44.3
KAF7213762.1	ENSG00000155657|ENSG00000155657.28|ENST00000591111|ENST00000591111.5	31.461	89	61	0	19346	19434	8521	8609	0.068	44.3
KAF7213762.1	ENSG00000155657|ENSG00000155657.28|ENST00000591111|ENST00000591111.5	19.789	379	256	10	17601	17955	9015	9369	0.068	44.3
KAF7213762.1	ENSG00000155657|ENSG00000155657.28|ENST00000591111|ENST00000591111.5	21.748	469	284	20	13627	14062	9053	9471	0.071	44.3
KAF7213762.1	ENSG00000155657|ENSG00000155657.28|ENST00000591111|ENST00000591111.5	20.755	424	258	12	4429	4792	15327	15732	0.071	44.3
KAF7213762.1	ENSG00000155657|ENSG00000155657.28|ENST00000591111|ENST00000591111.5	20.423	803	522	31	19754	20511	4683	5413	0.071	44.3
KAF7213762.1	ENSG00000155657|ENSG00000155657.28|ENST00000591111|ENST00000591111.5	26.772	127	87	2	21494	21616	7289	7413	0.074	44.3
KAF7213762.1	ENSG00000155657|ENSG00000155657.28|ENST00000591111|ENST00000591111.5	28.025	157	87	6	5345	5486	20211	20356	0.075	44.3
KAF7213762.1	ENSG00000155657|ENSG00000155657.28|ENST00000591111|ENST00000591111.5	26.000	100	69	2	15381	15478	34254	34350	0.077	44.3
KAF7213762.1	ENSG00000155657|ENSG00000155657.28|ENST00000591111|ENST00000591111.5	25.926	81	60	0	22185	22265	943	1023	0.079	43.9
KAF7213762.1	ENSG00000155657|ENSG00000155657.28|ENST00000591111|ENST00000591111.5	34.328	67	43	1	16787	16852	3635	3701	0.079	43.9
KAF7213762.1	ENSG00000155657|ENSG00000155657.28|ENST00000591111|ENST00000591111.5	21.429	826	518	33	19759	20530	7784	8532	0.079	43.9
KAF7213762.1	ENSG00000155657|ENSG00000155657.28|ENST00000591111|ENST00000591111.5	30.612	98	63	2	4325	4419	20228	20323	0.079	43.9
KAF7213762.1	ENSG00000155657|ENSG00000155657.28|ENST00000591111|ENST00000591111.5	31.313	99	65	2	15108	15203	8809	8907	0.080	43.9
KAF7213762.1	ENSG00000155657|ENSG00000155657.28|ENST00000591111|ENST00000591111.5	25.397	126	76	5	856	972	16719	16835	0.080	43.9
KAF7213762.1	ENSG00000155657|ENSG00000155657.28|ENST00000591111|ENST00000591111.5	25.694	144	100	4	697	836	25206	25346	0.080	43.9
KAF7213762.1	ENSG00000155657|ENSG00000155657.28|ENST00000591111|ENST00000591111.5	19.444	432	293	16	15062	15475	7738	8132	0.082	43.9
KAF7213762.1	ENSG00000155657|ENSG00000155657.28|ENST00000591111|ENST00000591111.5	21.963	428	280	16	5548	5945	19541	19944	0.083	43.9
KAF7213762.1	ENSG00000155657|ENSG00000155657.28|ENST00000591111|ENST00000591111.5	20.655	397	265	10	16492	16869	6362	6727	0.084	43.9
KAF7213762.1	ENSG00000155657|ENSG00000155657.28|ENST00000591111|ENST00000591111.5	22.099	181	132	4	7062	7237	31474	31650	0.084	43.9
KAF7213762.1	ENSG00000155657|ENSG00000155657.28|ENST00000591111|ENST00000591111.5	31.633	98	58	2	7260	7348	31857	31954	0.084	43.9
KAF7213762.1	ENSG00000155657|ENSG00000155657.28|ENST00000591111|ENST00000591111.5	26.549	113	79	1	26931	27039	6362	6474	0.085	43.9
KAF7213762.1	ENSG00000155657|ENSG00000155657.28|ENST00000591111|ENST00000591111.5	19.900	402	299	9	17579	17972	6640	7026	0.086	43.9
KAF7213762.1	ENSG00000155657|ENSG00000155657.28|ENST00000591111|ENST00000591111.5	21.245	273	184	9	4100	4356	18395	18652	0.087	43.9
KAF7213762.1	ENSG00000155657|ENSG00000155657.28|ENST00000591111|ENST00000591111.5	21.610	236	134	6	28892	29079	936	1168	0.087	43.9
KAF7213762.1	ENSG00000155657|ENSG00000155657.28|ENST00000591111|ENST00000591111.5	21.429	252	172	9	30739	30988	6307	6534	0.087	43.9
KAF7213762.1	ENSG00000155657|ENSG00000155657.28|ENST00000591111|ENST00000591111.5	22.400	250	161	6	5129	5354	29139	29379	0.089	43.9
KAF7213762.1	ENSG00000155657|ENSG00000155657.28|ENST00000591111|ENST00000591111.5	26.515	132	78	3	954	1085	20212	20324	0.090	43.9
KAF7213762.1	ENSG00000155657|ENSG00000155657.28|ENST00000591111|ENST00000591111.5	20.703	768	513	33	17601	18335	4602	5306	0.092	43.9
KAF7213762.1	ENSG00000155657|ENSG00000155657.28|ENST00000591111|ENST00000591111.5	21.372	379	260	11	19759	20117	9007	9367	0.099	43.9
KAF7213762.1	ENSG00000155657|ENSG00000155657.28|ENST00000591111|ENST00000591111.5	21.395	430	288	14	4672	5068	29252	29664	0.10	43.9
KAF7213762.1	ENSG00000155657|ENSG00000155657.28|ENST00000591111|ENST00000591111.5	23.038	395	263	15	22997	23373	7308	7679	0.10	43.9
KAF7213762.1	ENSG00000155657|ENSG00000155657.28|ENST00000591111|ENST00000591111.5	20.699	372	248	13	2426	2768	22820	23173	0.10	43.9
KAF7213762.1	ENSG00000155657|ENSG00000155657.28|ENST00000591111|ENST00000591111.5	21.975	314	201	11	1642	1919	31299	31604	0.10	43.5
KAF7213762.1	ENSG00000155657|ENSG00000155657.28|ENST00000591111|ENST00000591111.5	27.481	131	85	4	70	193	15993	16120	0.11	43.5
KAF7213762.1	ENSG00000155657|ENSG00000155657.28|ENST00000591111|ENST00000591111.5	24.375	160	101	6	4085	4237	24106	24252	0.11	43.5
KAF7213762.1	ENSG00000155657|ENSG00000155657.28|ENST00000591111|ENST00000591111.5	29.293	99	58	2	20810	20904	34257	34347	0.11	43.5
KAF7213762.1	ENSG00000155657|ENSG00000155657.28|ENST00000591111|ENST00000591111.5	28.829	111	73	2	1491	1596	31442	31551	0.11	43.5
KAF7213762.1	ENSG00000155657|ENSG00000155657.28|ENST00000591111|ENST00000591111.5	30.208	96	61	2	13669	13764	15	104	0.11	43.5
KAF7213762.1	ENSG00000155657|ENSG00000155657.28|ENST00000591111|ENST00000591111.5	26.316	152	100	3	4861	5006	15284	15429	0.11	43.5
KAF7213762.1	ENSG00000155657|ENSG00000155657.28|ENST00000591111|ENST00000591111.5	20.256	390	271	11	4705	5072	22797	23168	0.11	43.5
KAF7213762.1	ENSG00000155657|ENSG00000155657.28|ENST00000591111|ENST00000591111.5	19.903	206	147	3	28799	28991	9271	9471	0.11	43.5
KAF7213762.1	ENSG00000155657|ENSG00000155657.28|ENST00000591111|ENST00000591111.5	21.429	504	342	18	4252	4715	19449	19938	0.11	43.5
KAF7213762.1	ENSG00000155657|ENSG00000155657.28|ENST00000591111|ENST00000591111.5	23.171	410	252	16	6493	6866	20635	21017	0.11	43.5
KAF7213762.1	ENSG00000155657|ENSG00000155657.28|ENST00000591111|ENST00000591111.5	30.526	95	61	3	741	832	28897	28989	0.11	43.5
KAF7213762.1	ENSG00000155657|ENSG00000155657.28|ENST00000591111|ENST00000591111.5	27.660	94	65	1	15780	15873	3238	3328	0.12	43.5
KAF7213762.1	ENSG00000155657|ENSG00000155657.28|ENST00000591111|ENST00000591111.5	21.925	187	122	5	25754	25918	33966	34150	0.12	43.5
KAF7213762.1	ENSG00000155657|ENSG00000155657.28|ENST00000591111|ENST00000591111.5	26.531	98	69	1	7144	7238	27797	27894	0.12	43.5
KAF7213762.1	ENSG00000155657|ENSG00000155657.28|ENST00000591111|ENST00000591111.5	29.213	89	61	2	7640	7727	31464	31551	0.12	43.5
KAF7213762.1	ENSG00000155657|ENSG00000155657.28|ENST00000591111|ENST00000591111.5	27.273	143	96	4	5142	5277	23046	23187	0.12	43.5
KAF7213762.1	ENSG00000155657|ENSG00000155657.28|ENST00000591111|ENST00000591111.5	28.037	107	73	1	11484	11586	7581	7687	0.13	43.5
KAF7213762.1	ENSG00000155657|ENSG00000155657.28|ENST00000591111|ENST00000591111.5	29.808	104	61	3	28793	28893	1836	1930	0.13	43.5
KAF7213762.1	ENSG00000155657|ENSG00000155657.28|ENST00000591111|ENST00000591111.5	29.885	87	59	1	24354	24438	11	97	0.13	43.5
KAF7213762.1	ENSG00000155657|ENSG00000155657.28|ENST00000591111|ENST00000591111.5	27.933	179	114	8	10601	10767	1	176	0.13	43.5
KAF7213762.1	ENSG00000155657|ENSG00000155657.28|ENST00000591111|ENST00000591111.5	20.152	263	183	6	30719	30978	4882	5120	0.13	43.5
KAF7213762.1	ENSG00000155657|ENSG00000155657.28|ENST00000591111|ENST00000591111.5	29.474	95	61	2	2929	3023	24160	24248	0.13	43.5
KAF7213762.1	ENSG00000155657|ENSG00000155657.28|ENST00000591111|ENST00000591111.5	22.857	175	112	4	23578	23751	3176	3328	0.13	43.5
KAF7213762.1	ENSG00000155657|ENSG00000155657.28|ENST00000591111|ENST00000591111.5	18.982	511	324	19	5648	6102	29989	30465	0.13	43.5
KAF7213762.1	ENSG00000155657|ENSG00000155657.28|ENST00000591111|ENST00000591111.5	27.607	163	106	7	8933	9084	1488	1649	0.13	43.1
KAF7213762.1	ENSG00000155657|ENSG00000155657.28|ENST00000591111|ENST00000591111.5	28.182	110	75	2	14	123	28207	28312	0.13	43.1
KAF7213762.1	ENSG00000155657|ENSG00000155657.28|ENST00000591111|ENST00000591111.5	27.778	90	61	2	4705	4792	14627	14714	0.14	43.1
KAF7213762.1	ENSG00000155657|ENSG00000155657.28|ENST00000591111|ENST00000591111.5	18.158	380	269	6	4984	5337	20626	20989	0.14	43.1
KAF7213762.1	ENSG00000155657|ENSG00000155657.28|ENST00000591111|ENST00000591111.5	26.000	100	72	1	6	105	23075	23172	0.14	43.1
KAF7213762.1	ENSG00000155657|ENSG00000155657.28|ENST00000591111|ENST00000591111.5	25.000	116	83	1	106	221	33490	33601	0.14	43.1
KAF7213762.1	ENSG00000155657|ENSG00000155657.28|ENST00000591111|ENST00000591111.5	30.435	92	60	2	14686	14774	5872	5962	0.14	43.1
KAF7213762.1	ENSG00000155657|ENSG00000155657.28|ENST00000591111|ENST00000591111.5	21.951	287	182	8	30179	30461	5164	5412	0.14	43.1
KAF7213762.1	ENSG00000155657|ENSG00000155657.28|ENST00000591111|ENST00000591111.5	24.752	101	75	1	14690	14790	7944	8043	0.14	43.1
KAF7213762.1	ENSG00000155657|ENSG00000155657.28|ENST00000591111|ENST00000591111.5	27.193	114	75	3	8893	9002	98	207	0.15	43.1
KAF7213762.1	ENSG00000155657|ENSG00000155657.28|ENST00000591111|ENST00000591111.5	22.829	403	268	12	26242	26622	8998	9379	0.15	43.1
KAF7213762.1	ENSG00000155657|ENSG00000155657.28|ENST00000591111|ENST00000591111.5	21.159	397	260	12	4145	4511	20632	21005	0.15	43.1
KAF7213762.1	ENSG00000155657|ENSG00000155657.28|ENST00000591111|ENST00000591111.5	20.388	103	82	0	370	472	24143	24245	0.15	43.1
KAF7213762.1	ENSG00000155657|ENSG00000155657.28|ENST00000591111|ENST00000591111.5	21.474	475	301	18	20047	20510	2643	3056	0.15	43.1
KAF7213762.1	ENSG00000155657|ENSG00000155657.28|ENST00000591111|ENST00000591111.5	23.490	149	104	4	15752	15898	7172	7312	0.15	43.1
KAF7213762.1	ENSG00000155657|ENSG00000155657.28|ENST00000591111|ENST00000591111.5	28.916	83	59	0	391	473	30673	30755	0.15	43.1
KAF7213762.1	ENSG00000155657|ENSG00000155657.28|ENST00000591111|ENST00000591111.5	28.283	99	68	2	1	99	3340	3435	0.15	43.1
KAF7213762.1	ENSG00000155657|ENSG00000155657.28|ENST00000591111|ENST00000591111.5	23.256	258	162	8	6391	6623	14626	14872	0.15	43.1
KAF7213762.1	ENSG00000155657|ENSG00000155657.28|ENST00000591111|ENST00000591111.5	20.000	285	188	8	30180	30461	6196	6443	0.15	43.1
KAF7213762.1	ENSG00000155657|ENSG00000155657.28|ENST00000591111|ENST00000591111.5	24.528	106	75	2	2	104	27793	27896	0.15	43.1
KAF7213762.1	ENSG00000155657|ENSG00000155657.28|ENST00000591111|ENST00000591111.5	26.882	93	67	1	30378	30469	15323	15415	0.16	43.1
KAF7213762.1	ENSG00000155657|ENSG00000155657.28|ENST00000591111|ENST00000591111.5	20.741	405	261	15	14408	14790	5798	6164	0.16	43.1
KAF7213762.1	ENSG00000155657|ENSG00000155657.28|ENST00000591111|ENST00000591111.5	18.211	313	213	9	30689	30988	7476	7758	0.16	43.1
KAF7213762.1	ENSG00000155657|ENSG00000155657.28|ENST00000591111|ENST00000591111.5	23.881	134	95	2	67	193	22345	22478	0.16	43.1
KAF7213762.1	ENSG00000155657|ENSG00000155657.28|ENST00000591111|ENST00000591111.5	21.946	442	276	21	15049	15465	8570	8967	0.16	43.1
KAF7213762.1	ENSG00000155657|ENSG00000155657.28|ENST00000591111|ENST00000591111.5	21.818	110	79	2	14384	14489	34244	34350	0.16	43.1
KAF7213762.1	ENSG00000155657|ENSG00000155657.28|ENST00000591111|ENST00000591111.5	23.656	186	128	6	9538	9709	10	195	0.16	43.1
KAF7213762.1	ENSG00000155657|ENSG00000155657.28|ENST00000591111|ENST00000591111.5	27.660	94	66	1	17179	17270	15	108	0.17	43.1
KAF7213762.1	ENSG00000155657|ENSG00000155657.28|ENST00000591111|ENST00000591111.5	22.912	467	308	18	27270	27720	8662	9092	0.17	43.1
KAF7213762.1	ENSG00000155657|ENSG00000155657.28|ENST00000591111|ENST00000591111.5	20.345	811	531	36	26242	27011	6834	7570	0.17	43.1
KAF7213762.1	ENSG00000155657|ENSG00000155657.28|ENST00000591111|ENST00000591111.5	32.394	71	48	0	17203	17273	5539	5609	0.17	43.1
KAF7213762.1	ENSG00000155657|ENSG00000155657.28|ENST00000591111|ENST00000591111.5	25.926	81	60	0	393	473	23480	23560	0.17	43.1
KAF7213762.1	ENSG00000155657|ENSG00000155657.28|ENST00000591111|ENST00000591111.5	33.333	90	53	3	20831	20915	20	107	0.18	42.7
KAF7213762.1	ENSG00000155657|ENSG00000155657.28|ENST00000591111|ENST00000591111.5	23.480	477	305	20	13603	14066	5453	5882	0.18	42.7
KAF7213762.1	ENSG00000155657|ENSG00000155657.28|ENST00000591111|ENST00000591111.5	25.628	199	125	8	18585	18773	8074	8259	0.18	42.7
KAF7213762.1	ENSG00000155657|ENSG00000155657.28|ENST00000591111|ENST00000591111.5	29.293	99	61	3	17565	17659	34254	34347	0.18	42.7
KAF7213762.1	ENSG00000155657|ENSG00000155657.28|ENST00000591111|ENST00000591111.5	28.261	92	62	3	30897	30987	19827	19915	0.19	42.7
KAF7213762.1	ENSG00000155657|ENSG00000155657.28|ENST00000591111|ENST00000591111.5	18.926	391	267	12	25175	25542	5539	5902	0.19	42.7
KAF7213762.1	ENSG00000155657|ENSG00000155657.28|ENST00000591111|ENST00000591111.5	27.586	87	61	1	25837	25923	9283	9367	0.19	42.7
KAF7213762.1	ENSG00000155657|ENSG00000155657.28|ENST00000591111|ENST00000591111.5	29.897	97	66	2	5	100	1081	1176	0.19	42.7
KAF7213762.1	ENSG00000155657|ENSG00000155657.28|ENST00000591111|ENST00000591111.5	25.472	106	72	3	24733	24834	3609	3711	0.19	42.7
KAF7213762.1	ENSG00000155657|ENSG00000155657.28|ENST00000591111|ENST00000591111.5	34.247	73	47	1	1514	1586	23085	23156	0.19	42.7
KAF7213762.1	ENSG00000155657|ENSG00000155657.28|ENST00000591111|ENST00000591111.5	30.682	88	59	1	25837	25924	6641	6726	0.19	42.7
KAF7213762.1	ENSG00000155657|ENSG00000155657.28|ENST00000591111|ENST00000591111.5	28.409	88	62	1	30377	30463	23083	23170	0.19	42.7
KAF7213762.1	ENSG00000155657|ENSG00000155657.28|ENST00000591111|ENST00000591111.5	26.230	183	121	6	8	186	2269	2441	0.20	42.7
KAF7213762.1	ENSG00000155657|ENSG00000155657.28|ENST00000591111|ENST00000591111.5	31.868	91	60	1	14	104	22397	22485	0.20	42.7
KAF7213762.1	ENSG00000155657|ENSG00000155657.28|ENST00000591111|ENST00000591111.5	28.261	92	63	2	22184	22274	1456	1545	0.20	42.7
KAF7213762.1	ENSG00000155657|ENSG00000155657.28|ENST00000591111|ENST00000591111.5	25.185	135	93	3	65	193	23825	23957	0.20	42.7
KAF7213762.1	ENSG00000155657|ENSG00000155657.28|ENST00000591111|ENST00000591111.5	26.744	86	63	0	5263	5348	15319	15404	0.21	42.7
KAF7213762.1	ENSG00000155657|ENSG00000155657.28|ENST00000591111|ENST00000591111.5	25.000	120	83	1	856	975	25616	25728	0.21	42.7
KAF7213762.1	ENSG00000155657|ENSG00000155657.28|ENST00000591111|ENST00000591111.5	29.032	93	64	1	11481	11571	12	104	0.21	42.7
KAF7213762.1	ENSG00000155657|ENSG00000155657.28|ENST00000591111|ENST00000591111.5	24.390	123	87	2	21077	21193	3590	3712	0.21	42.7
KAF7213762.1	ENSG00000155657|ENSG00000155657.28|ENST00000591111|ENST00000591111.5	21.465	396	256	14	15793	16167	5798	6159	0.22	42.7
KAF7213762.1	ENSG00000155657|ENSG00000155657.28|ENST00000591111|ENST00000591111.5	24.615	130	91	2	20371	20500	64	186	0.22	42.7
KAF7213762.1	ENSG00000155657|ENSG00000155657.28|ENST00000591111|ENST00000591111.5	26.667	90	57	2	16483	16569	34264	34347	0.22	42.7
KAF7213762.1	ENSG00000155657|ENSG00000155657.28|ENST00000591111|ENST00000591111.5	27.473	91	65	1	29572	29662	33498	33587	0.22	42.7
KAF7213762.1	ENSG00000155657|ENSG00000155657.28|ENST00000591111|ENST00000591111.5	23.967	242	143	8	26929	27145	9089	9314	0.22	42.7
KAF7213762.1	ENSG00000155657|ENSG00000155657.28|ENST00000591111|ENST00000591111.5	26.316	76	56	0	30383	30458	20635	20710	0.23	42.7
KAF7213762.1	ENSG00000155657|ENSG00000155657.28|ENST00000591111|ENST00000591111.5	35.294	68	42	1	25156	25221	34270	34337	0.23	42.7
KAF7213762.1	ENSG00000155657|ENSG00000155657.28|ENST00000591111|ENST00000591111.5	21.849	119	90	1	12144	12262	80	195	0.23	42.4
KAF7213762.1	ENSG00000155657|ENSG00000155657.28|ENST00000591111|ENST00000591111.5	31.731	104	63	3	896	997	18850	18947	0.23	42.4
KAF7213762.1	ENSG00000155657|ENSG00000155657.28|ENST00000591111|ENST00000591111.5	23.044	473	279	20	6908	7345	23821	24243	0.23	42.4
KAF7213762.1	ENSG00000155657|ENSG00000155657.28|ENST00000591111|ENST00000591111.5	22.892	83	64	0	30376	30458	20917	20999	0.24	42.4
KAF7213762.1	ENSG00000155657|ENSG00000155657.28|ENST00000591111|ENST00000591111.5	28.421	95	67	1	29558	29652	33297	33390	0.24	42.4
KAF7213762.1	ENSG00000155657|ENSG00000155657.28|ENST00000591111|ENST00000591111.5	28.395	81	54	1	24070	24146	34267	34347	0.24	42.4
KAF7213762.1	ENSG00000155657|ENSG00000155657.28|ENST00000591111|ENST00000591111.5	24.286	140	96	3	5411	5540	23425	23564	0.24	42.4
KAF7213762.1	ENSG00000155657|ENSG00000155657.28|ENST00000591111|ENST00000591111.5	24.771	109	80	1	368	474	34240	34348	0.24	42.4
KAF7213762.1	ENSG00000155657|ENSG00000155657.28|ENST00000591111|ENST00000591111.5	26.357	129	86	3	11469	11591	5785	5910	0.24	42.4
KAF7213762.1	ENSG00000155657|ENSG00000155657.28|ENST00000591111|ENST00000591111.5	23.958	96	69	1	24066	24157	13	108	0.25	42.4
KAF7213762.1	ENSG00000155657|ENSG00000155657.28|ENST00000591111|ENST00000591111.5	28.889	135	87	4	67	193	24509	24642	0.25	42.4
KAF7213762.1	ENSG00000155657|ENSG00000155657.28|ENST00000591111|ENST00000591111.5	21.130	407	279	16	25154	25544	5239	5619	0.25	42.4
KAF7213762.1	ENSG00000155657|ENSG00000155657.28|ENST00000591111|ENST00000591111.5	25.926	81	59	1	30148	30228	26322	26401	0.25	42.4
KAF7213762.1	ENSG00000155657|ENSG00000155657.28|ENST00000591111|ENST00000591111.5	27.068	133	88	4	9270	9393	8	140	0.25	42.4
KAF7213762.1	ENSG00000155657|ENSG00000155657.28|ENST00000591111|ENST00000591111.5	34.146	82	46	3	26235	26310	13	92	0.25	42.4
KAF7213762.1	ENSG00000155657|ENSG00000155657.28|ENST00000591111|ENST00000591111.5	19.275	524	340	17	23292	23781	6000	6474	0.25	42.4
KAF7213762.1	ENSG00000155657|ENSG00000155657.28|ENST00000591111|ENST00000591111.5	23.200	125	84	4	15061	15181	77	193	0.26	42.4
KAF7213762.1	ENSG00000155657|ENSG00000155657.28|ENST00000591111|ENST00000591111.5	28.947	114	72	4	14366	14476	915	1022	0.26	42.4
KAF7213762.1	ENSG00000155657|ENSG00000155657.28|ENST00000591111|ENST00000591111.5	23.982	221	136	8	4299	4496	17615	17826	0.26	42.4
KAF7213762.1	ENSG00000155657|ENSG00000155657.28|ENST00000591111|ENST00000591111.5	29.060	117	74	3	4425	4539	29984	30093	0.26	42.4
KAF7213762.1	ENSG00000155657|ENSG00000155657.28|ENST00000591111|ENST00000591111.5	31.746	63	43	0	25448	25510	34075	34137	0.26	42.4
KAF7213762.1	ENSG00000155657|ENSG00000155657.28|ENST00000591111|ENST00000591111.5	21.395	215	118	8	383	595	13749	13914	0.27	42.4
KAF7213762.1	ENSG00000155657|ENSG00000155657.28|ENST00000591111|ENST00000591111.5	21.968	437	272	16	4143	4538	30383	30791	0.27	42.4
KAF7213762.1	ENSG00000155657|ENSG00000155657.28|ENST00000591111|ENST00000591111.5	25.532	94	69	1	22185	22277	2078	2171	0.27	42.4
KAF7213762.1	ENSG00000155657|ENSG00000155657.28|ENST00000591111|ENST00000591111.5	25.000	172	113	4	23202	23370	2300	2458	0.27	42.4
KAF7213762.1	ENSG00000155657|ENSG00000155657.28|ENST00000591111|ENST00000591111.5	24.752	101	72	1	30138	30238	13917	14013	0.27	42.4
KAF7213762.1	ENSG00000155657|ENSG00000155657.28|ENST00000591111|ENST00000591111.5	28.155	103	67	2	27606	27701	34245	34347	0.28	42.4
KAF7213762.1	ENSG00000155657|ENSG00000155657.28|ENST00000591111|ENST00000591111.5	29.114	79	54	1	30380	30458	29296	29372	0.28	42.4
KAF7213762.1	ENSG00000155657|ENSG00000155657.28|ENST00000591111|ENST00000591111.5	17.818	275	196	6	30719	30988	8450	8699	0.29	42.4
KAF7213762.1	ENSG00000155657|ENSG00000155657.28|ENST00000591111|ENST00000591111.5	23.214	224	141	7	4672	4872	16705	16920	0.29	42.4
KAF7213762.1	ENSG00000155657|ENSG00000155657.28|ENST00000591111|ENST00000591111.5	24.390	123	92	1	72	193	23042	23164	0.29	42.4
KAF7213762.1	ENSG00000155657|ENSG00000155657.28|ENST00000591111|ENST00000591111.5	28.261	92	62	2	12	103	28892	28979	0.29	42.4
KAF7213762.1	ENSG00000155657|ENSG00000155657.28|ENST00000591111|ENST00000591111.5	31.579	76	48	2	26532	26605	33504	33577	0.30	42.0
KAF7213762.1	ENSG00000155657|ENSG00000155657.28|ENST00000591111|ENST00000591111.5	30.120	83	57	1	7274	7356	18852	18933	0.31	42.0
KAF7213762.1	ENSG00000155657|ENSG00000155657.28|ENST00000591111|ENST00000591111.5	26.506	83	59	1	25837	25919	33498	33578	0.31	42.0
KAF7213762.1	ENSG00000155657|ENSG00000155657.28|ENST00000591111|ENST00000591111.5	30.645	124	78	5	20413	20533	6535	6653	0.31	42.0
KAF7213762.1	ENSG00000155657|ENSG00000155657.28|ENST00000591111|ENST00000591111.5	31.646	79	49	2	1521	1597	30683	30758	0.31	42.0
KAF7213762.1	ENSG00000155657|ENSG00000155657.28|ENST00000591111|ENST00000591111.5	29.054	148	95	6	7101	7238	21254	21401	0.31	42.0
KAF7213762.1	ENSG00000155657|ENSG00000155657.28|ENST00000591111|ENST00000591111.5	25.862	174	107	5	23587	23753	4316	4474	0.32	42.0
KAF7213762.1	ENSG00000155657|ENSG00000155657.28|ENST00000591111|ENST00000591111.5	21.117	412	270	15	16486	16879	5238	5612	0.32	42.0
KAF7213762.1	ENSG00000155657|ENSG00000155657.28|ENST00000591111|ENST00000591111.5	23.214	224	142	7	25792	26003	8954	9159	0.32	42.0
KAF7213762.1	ENSG00000155657|ENSG00000155657.28|ENST00000591111|ENST00000591111.5	26.357	129	84	2	952	1072	17015	17140	0.32	42.0
KAF7213762.1	ENSG00000155657|ENSG00000155657.28|ENST00000591111|ENST00000591111.5	32.857	70	46	1	3067	3136	21332	21400	0.32	42.0
KAF7213762.1	ENSG00000155657|ENSG00000155657.28|ENST00000591111|ENST00000591111.5	27.513	189	120	9	8	188	12044	12223	0.33	42.0
KAF7213762.1	ENSG00000155657|ENSG00000155657.28|ENST00000591111|ENST00000591111.5	27.132	129	82	4	5796	5912	23435	23563	0.33	42.0
KAF7213762.1	ENSG00000155657|ENSG00000155657.28|ENST00000591111|ENST00000591111.5	20.767	313	226	6	23045	23350	4637	4934	0.33	42.0
KAF7213762.1	ENSG00000155657|ENSG00000155657.28|ENST00000591111|ENST00000591111.5	22.980	396	258	16	17577	17952	8520	8888	0.33	42.0
KAF7213762.1	ENSG00000155657|ENSG00000155657.28|ENST00000591111|ENST00000591111.5	29.070	86	59	1	28021	28104	6642	6727	0.33	42.0
KAF7213762.1	ENSG00000155657|ENSG00000155657.28|ENST00000591111|ENST00000591111.5	22.210	887	511	38	16072	16880	7365	8150	0.33	42.0
KAF7213762.1	ENSG00000155657|ENSG00000155657.28|ENST00000591111|ENST00000591111.5	26.374	91	65	1	14	104	24561	24649	0.33	42.0
KAF7213762.1	ENSG00000155657|ENSG00000155657.28|ENST00000591111|ENST00000591111.5	29.070	86	57	1	1877	1958	31466	31551	0.33	42.0
KAF7213762.1	ENSG00000155657|ENSG00000155657.28|ENST00000591111|ENST00000591111.5	25.556	90	63	2	30687	30772	6346	6435	0.34	42.0
KAF7213762.1	ENSG00000155657|ENSG00000155657.28|ENST00000591111|ENST00000591111.5	23.301	206	138	6	8870	9073	921	1108	0.34	42.0
KAF7213762.1	ENSG00000155657|ENSG00000155657.28|ENST00000591111|ENST00000591111.5	27.273	88	63	1	30377	30463	24165	24252	0.34	42.0
KAF7213762.1	ENSG00000155657|ENSG00000155657.28|ENST00000591111|ENST00000591111.5	30.189	106	67	4	872	975	24545	24645	0.34	42.0
KAF7213762.1	ENSG00000155657|ENSG00000155657.28|ENST00000591111|ENST00000591111.5	26.761	71	52	0	393	463	22398	22468	0.34	42.0
KAF7213762.1	ENSG00000155657|ENSG00000155657.28|ENST00000591111|ENST00000591111.5	30.435	92	61	3	30378	30468	22797	22886	0.34	42.0
KAF7213762.1	ENSG00000155657|ENSG00000155657.28|ENST00000591111|ENST00000591111.5	35.616	73	43	2	891	962	16041	16110	0.35	42.0
KAF7213762.1	ENSG00000155657|ENSG00000155657.28|ENST00000591111|ENST00000591111.5	21.854	151	96	3	332	473	20175	20312	0.35	42.0
KAF7213762.1	ENSG00000155657|ENSG00000155657.28|ENST00000591111|ENST00000591111.5	26.087	92	68	0	4238	4329	20232	20323	0.35	42.0
KAF7213762.1	ENSG00000155657|ENSG00000155657.28|ENST00000591111|ENST00000591111.5	22.109	294	192	10	30704	30978	1097	1372	0.35	42.0
KAF7213762.1	ENSG00000155657|ENSG00000155657.28|ENST00000591111|ENST00000591111.5	28.571	91	61	2	30884	30974	9661	9747	0.35	42.0
KAF7213762.1	ENSG00000155657|ENSG00000155657.28|ENST00000591111|ENST00000591111.5	32.877	73	48	1	7276	7348	29993	30064	0.35	42.0
KAF7213762.1	ENSG00000155657|ENSG00000155657.28|ENST00000591111|ENST00000591111.5	30.986	71	49	0	20427	20497	952	1022	0.36	42.0
KAF7213762.1	ENSG00000155657|ENSG00000155657.28|ENST00000591111|ENST00000591111.5	27.381	84	60	1	30159	30242	3514	3596	0.37	42.0
KAF7213762.1	ENSG00000155657|ENSG00000155657.28|ENST00000591111|ENST00000591111.5	21.140	421	283	15	6766	7163	20628	21022	0.37	42.0
KAF7213762.1	ENSG00000155657|ENSG00000155657.28|ENST00000591111|ENST00000591111.5	24.503	151	98	3	12202	12344	4602	4744	0.37	42.0
KAF7213762.1	ENSG00000155657|ENSG00000155657.28|ENST00000591111|ENST00000591111.5	25.410	122	86	3	18911	19032	78	194	0.38	42.0
KAF7213762.1	ENSG00000155657|ENSG00000155657.28|ENST00000591111|ENST00000591111.5	27.692	130	87	3	16054	16177	1534	1662	0.38	42.0
KAF7213762.1	ENSG00000155657|ENSG00000155657.28|ENST00000591111|ENST00000591111.5	30.526	95	64	1	26935	27027	33792	33886	0.38	42.0
KAF7213762.1	ENSG00000155657|ENSG00000155657.28|ENST00000591111|ENST00000591111.5	29.114	79	56	0	2941	3019	18449	18527	0.39	42.0
KAF7213762.1	ENSG00000155657|ENSG00000155657.28|ENST00000591111|ENST00000591111.5	23.392	171	110	3	28346	28495	33980	34150	0.39	42.0
KAF7213762.1	ENSG00000155657|ENSG00000155657.28|ENST00000591111|ENST00000591111.5	31.944	72	49	0	30377	30448	28207	28278	0.40	41.6
KAF7213762.1	ENSG00000155657|ENSG00000155657.28|ENST00000591111|ENST00000591111.5	24.405	168	111	5	7035	7193	25620	25780	0.40	41.6
KAF7213762.1	ENSG00000155657|ENSG00000155657.28|ENST00000591111|ENST00000591111.5	31.034	87	55	3	30902	30987	30379	30461	0.41	41.6
KAF7213762.1	ENSG00000155657|ENSG00000155657.28|ENST00000591111|ENST00000591111.5	36.842	57	35	1	25167	25222	3646	3702	0.41	41.6
KAF7213762.1	ENSG00000155657|ENSG00000155657.28|ENST00000591111|ENST00000591111.5	31.325	83	54	2	30906	30987	26726	26806	0.41	41.6
KAF7213762.1	ENSG00000155657|ENSG00000155657.28|ENST00000591111|ENST00000591111.5	26.050	119	84	3	16048	16165	78	193	0.41	41.6
KAF7213762.1	ENSG00000155657|ENSG00000155657.28|ENST00000591111|ENST00000591111.5	32.500	80	53	1	26512	26591	9579	9657	0.42	41.6
KAF7213762.1	ENSG00000155657|ENSG00000155657.28|ENST00000591111|ENST00000591111.5	22.699	652	392	28	6018	6607	14332	14933	0.42	41.6
KAF7213762.1	ENSG00000155657|ENSG00000155657.28|ENST00000591111|ENST00000591111.5	27.500	120	82	3	15772	15889	9167	9283	0.43	41.6
KAF7213762.1	ENSG00000155657|ENSG00000155657.28|ENST00000591111|ENST00000591111.5	25.731	171	109	6	30821	30987	27045	27201	0.43	41.6
KAF7213762.1	ENSG00000155657|ENSG00000155657.28|ENST00000591111|ENST00000591111.5	29.213	89	56	1	15792	15873	33302	33390	0.43	41.6
KAF7213762.1	ENSG00000155657|ENSG00000155657.28|ENST00000591111|ENST00000591111.5	23.270	159	113	3	7087	7238	26260	26416	0.44	41.6
KAF7213762.1	ENSG00000155657|ENSG00000155657.28|ENST00000591111|ENST00000591111.5	27.723	101	71	1	28017	28115	7579	7679	0.44	41.6
KAF7213762.1	ENSG00000155657|ENSG00000155657.28|ENST00000591111|ENST00000591111.5	32.394	71	47	1	7279	7348	19150	19220	0.44	41.6
KAF7213762.1	ENSG00000155657|ENSG00000155657.28|ENST00000591111|ENST00000591111.5	29.762	84	54	2	890	972	30382	30461	0.45	41.6
KAF7213762.1	ENSG00000155657|ENSG00000155657.28|ENST00000591111|ENST00000591111.5	23.913	184	119	6	19280	19454	5459	5630	0.46	41.6
KAF7213762.1	ENSG00000155657|ENSG00000155657.28|ENST00000591111|ENST00000591111.5	28.431	102	67	1	17180	17275	7302	7403	0.46	41.6
KAF7213762.1	ENSG00000155657|ENSG00000155657.28|ENST00000591111|ENST00000591111.5	29.670	91	50	2	28403	28485	34253	34337	0.46	41.6
KAF7213762.1	ENSG00000155657|ENSG00000155657.28|ENST00000591111|ENST00000591111.5	21.378	421	250	17	15089	15475	4849	5222	0.46	41.6
KAF7213762.1	ENSG00000155657|ENSG00000155657.28|ENST00000591111|ENST00000591111.5	21.649	388	264	11	7151	7531	20628	20982	0.46	41.6
KAF7213762.1	ENSG00000155657|ENSG00000155657.28|ENST00000591111|ENST00000591111.5	28.421	95	65	1	7155	7246	22400	22494	0.47	41.6
KAF7213762.1	ENSG00000155657|ENSG00000155657.28|ENST00000591111|ENST00000591111.5	20.823	389	267	12	14408	14783	6640	7000	0.47	41.6
KAF7213762.1	ENSG00000155657|ENSG00000155657.28|ENST00000591111|ENST00000591111.5	30.864	81	56	0	5831	5911	29986	30066	0.47	41.6
KAF7213762.1	ENSG00000155657|ENSG00000155657.28|ENST00000591111|ENST00000591111.5	19.767	86	66	2	29450	29533	34266	34350	0.47	41.6
KAF7213762.1	ENSG00000155657|ENSG00000155657.28|ENST00000591111|ENST00000591111.5	28.395	81	56	1	18956	19034	34270	34350	0.48	41.6
KAF7213762.1	ENSG00000155657|ENSG00000155657.28|ENST00000591111|ENST00000591111.5	23.134	134	96	3	12916	13047	4643	4771	0.48	41.6
KAF7213762.1	ENSG00000155657|ENSG00000155657.28|ENST00000591111|ENST00000591111.5	25.197	127	89	3	30335	30458	21273	21396	0.48	41.6
KAF7213762.1	ENSG00000155657|ENSG00000155657.28|ENST00000591111|ENST00000591111.5	31.183	93	57	2	4167	4259	21340	21425	0.48	41.6
KAF7213762.1	ENSG00000155657|ENSG00000155657.28|ENST00000591111|ENST00000591111.5	28.750	80	53	2	2941	3019	30385	30461	0.48	41.6
KAF7213762.1	ENSG00000155657|ENSG00000155657.28|ENST00000591111|ENST00000591111.5	27.174	92	65	1	19346	19435	14	105	0.50	41.6
KAF7213762.1	ENSG00000155657|ENSG00000155657.28|ENST00000591111|ENST00000591111.5	26.415	159	100	3	830	972	33233	33390	0.50	41.6
KAF7213762.1	ENSG00000155657|ENSG00000155657.28|ENST00000591111|ENST00000591111.5	19.175	1309	860	48	19278	20511	5165	6350	0.51	41.6
KAF7213762.1	ENSG00000155657|ENSG00000155657.28|ENST00000591111|ENST00000591111.5	26.437	87	64	0	28400	28486	33295	33381	0.51	41.6
KAF7213762.1	ENSG00000155657|ENSG00000155657.28|ENST00000591111|ENST00000591111.5	24.427	131	93	3	14661	14790	8955	9080	0.51	41.2
KAF7213762.1	ENSG00000155657|ENSG00000155657.28|ENST00000591111|ENST00000591111.5	20.173	808	526	30	4379	5100	16088	16862	0.52	41.2
KAF7213762.1	ENSG00000155657|ENSG00000155657.28|ENST00000591111|ENST00000591111.5	28.205	78	55	1	30383	30459	31570	31647	0.52	41.2
KAF7213762.1	ENSG00000155657|ENSG00000155657.28|ENST00000591111|ENST00000591111.5	20.455	132	102	2	30858	30988	65	194	0.52	41.2
KAF7213762.1	ENSG00000155657|ENSG00000155657.28|ENST00000591111|ENST00000591111.5	31.868	91	56	2	12202	12286	5726	5816	0.52	41.2
KAF7213762.1	ENSG00000155657|ENSG00000155657.28|ENST00000591111|ENST00000591111.5	33.333	96	50	2	22988	23075	6075	6164	0.52	41.2
KAF7213762.1	ENSG00000155657|ENSG00000155657.28|ENST00000591111|ENST00000591111.5	29.592	98	64	2	5818	5912	18141	18236	0.53	41.2
KAF7213762.1	ENSG00000155657|ENSG00000155657.28|ENST00000591111|ENST00000591111.5	24.211	95	72	0	20022	20116	4477	4571	0.54	41.2
KAF7213762.1	ENSG00000155657|ENSG00000155657.28|ENST00000591111|ENST00000591111.5	23.607	377	218	16	18678	19021	7879	8218	0.54	41.2
KAF7213762.1	ENSG00000155657|ENSG00000155657.28|ENST00000591111|ENST00000591111.5	21.219	443	234	18	6394	6759	15325	15729	0.54	41.2
KAF7213762.1	ENSG00000155657|ENSG00000155657.28|ENST00000591111|ENST00000591111.5	22.713	317	178	12	29445	29755	2450	2705	0.54	41.2
KAF7213762.1	ENSG00000155657|ENSG00000155657.28|ENST00000591111|ENST00000591111.5	28.283	99	68	2	30368	30463	14615	14713	0.54	41.2
KAF7213762.1	ENSG00000155657|ENSG00000155657.28|ENST00000591111|ENST00000591111.5	21.483	391	233	16	5750	6096	17475	17835	0.54	41.2
KAF7213762.1	ENSG00000155657|ENSG00000155657.28|ENST00000591111|ENST00000591111.5	32.979	94	61	2	28799	28892	33299	33390	0.55	41.2
KAF7213762.1	ENSG00000155657|ENSG00000155657.28|ENST00000591111|ENST00000591111.5	31.034	87	54	2	13245	13331	952	1032	0.55	41.2
KAF7213762.1	ENSG00000155657|ENSG00000155657.28|ENST00000591111|ENST00000591111.5	26.263	99	66	1	4161	4259	20250	20341	0.55	41.2
KAF7213762.1	ENSG00000155657|ENSG00000155657.28|ENST00000591111|ENST00000591111.5	25.532	94	67	2	16772	16862	34254	34347	0.55	41.2
KAF7213762.1	ENSG00000155657|ENSG00000155657.28|ENST00000591111|ENST00000591111.5	25.926	81	58	1	30378	30458	31073	31151	0.56	41.2
KAF7213762.1	ENSG00000155657|ENSG00000155657.28|ENST00000591111|ENST00000591111.5	26.042	96	67	1	27326	27417	13	108	0.57	41.2
KAF7213762.1	ENSG00000155657|ENSG00000155657.28|ENST00000591111|ENST00000591111.5	21.364	440	274	17	5548	5946	21711	22119	0.57	41.2
KAF7213762.1	ENSG00000155657|ENSG00000155657.28|ENST00000591111|ENST00000591111.5	26.316	76	56	0	14713	14788	6463	6538	0.57	41.2
KAF7213762.1	ENSG00000155657|ENSG00000155657.28|ENST00000591111|ENST00000591111.5	23.944	71	54	0	23671	23741	33497	33567	0.57	41.2
KAF7213762.1	ENSG00000155657|ENSG00000155657.28|ENST00000591111|ENST00000591111.5	28.000	100	71	1	1790	1888	15322	15421	0.58	41.2
KAF7213762.1	ENSG00000155657|ENSG00000155657.28|ENST00000591111|ENST00000591111.5	28.283	99	68	2	30893	30990	33775	33871	0.58	41.2
KAF7213762.1	ENSG00000155657|ENSG00000155657.28|ENST00000591111|ENST00000591111.5	23.577	123	90	2	17829	17951	78	196	0.59	41.2
KAF7213762.1	ENSG00000155657|ENSG00000155657.28|ENST00000591111|ENST00000591111.5	30.612	147	84	7	5780	5910	16997	17141	0.59	41.2
KAF7213762.1	ENSG00000155657|ENSG00000155657.28|ENST00000591111|ENST00000591111.5	20.449	401	292	12	6210	6592	30388	30779	0.59	41.2
KAF7213762.1	ENSG00000155657|ENSG00000155657.28|ENST00000591111|ENST00000591111.5	26.471	170	101	6	13899	14060	7977	8130	0.60	41.2
KAF7213762.1	ENSG00000155657|ENSG00000155657.28|ENST00000591111|ENST00000591111.5	35.088	57	36	1	10166	10221	1850	1906	0.62	41.2
KAF7213762.1	ENSG00000155657|ENSG00000155657.28|ENST00000591111|ENST00000591111.5	21.770	418	263	19	15084	15480	4385	4759	0.62	41.2
KAF7213762.1	ENSG00000155657|ENSG00000155657.28|ENST00000591111|ENST00000591111.5	35.065	77	44	2	14406	14477	13	88	0.63	41.2
KAF7213762.1	ENSG00000155657|ENSG00000155657.28|ENST00000591111|ENST00000591111.5	24.088	137	95	3	11436	11572	9050	9177	0.63	41.2
KAF7213762.1	ENSG00000155657|ENSG00000155657.28|ENST00000591111|ENST00000591111.5	23.226	155	108	4	15039	15191	6774	6919	0.65	41.2
KAF7213762.1	ENSG00000155657|ENSG00000155657.28|ENST00000591111|ENST00000591111.5	27.473	91	66	0	26927	27017	7013	7103	0.65	41.2
KAF7213762.1	ENSG00000155657|ENSG00000155657.28|ENST00000591111|ENST00000591111.5	23.280	189	126	7	13900	14081	7037	7213	0.65	41.2
KAF7213762.1	ENSG00000155657|ENSG00000155657.28|ENST00000591111|ENST00000591111.5	28.440	109	71	3	15392	15498	12	115	0.65	41.2
KAF7213762.1	ENSG00000155657|ENSG00000155657.28|ENST00000591111|ENST00000591111.5	29.348	92	62	2	30897	30987	15314	15403	0.65	41.2
KAF7213762.1	ENSG00000155657|ENSG00000155657.28|ENST00000591111|ENST00000591111.5	24.719	89	67	0	5267	5355	14627	14715	0.66	41.2
KAF7213762.1	ENSG00000155657|ENSG00000155657.28|ENST00000591111|ENST00000591111.5	26.214	103	73	1	11470	11572	8886	8985	0.66	41.2
KAF7213762.1	ENSG00000155657|ENSG00000155657.28|ENST00000591111|ENST00000591111.5	28.889	90	61	2	990	1079	18845	18931	0.66	41.2
KAF7213762.1	ENSG00000155657|ENSG00000155657.28|ENST00000591111|ENST00000591111.5	22.857	210	144	4	6380	6578	27398	27600	0.67	40.8
KAF7213762.1	ENSG00000155657|ENSG00000155657.28|ENST00000591111|ENST00000591111.5	23.232	396	238	13	11201	11572	5250	5603	0.67	40.8
KAF7213762.1	ENSG00000155657|ENSG00000155657.28|ENST00000591111|ENST00000591111.5	31.765	85	52	1	2941	3019	16337	16421	0.67	40.8
KAF7213762.1	ENSG00000155657|ENSG00000155657.28|ENST00000591111|ENST00000591111.5	24.419	86	65	0	23282	23367	6083	6168	0.68	40.8
KAF7213762.1	ENSG00000155657|ENSG00000155657.28|ENST00000591111|ENST00000591111.5	24.699	166	110	5	953	1117	23046	23197	0.68	40.8
KAF7213762.1	ENSG00000155657|ENSG00000155657.28|ENST00000591111|ENST00000591111.5	24.419	86	64	1	30379	30463	25249	25334	0.69	40.8
KAF7213762.1	ENSG00000155657|ENSG00000155657.28|ENST00000591111|ENST00000591111.5	28.571	77	55	0	110	186	26328	26404	0.69	40.8
KAF7213762.1	ENSG00000155657|ENSG00000155657.28|ENST00000591111|ENST00000591111.5	20.945	487	326	18	17180	17649	5237	5681	0.70	40.8
KAF7213762.1	ENSG00000155657|ENSG00000155657.28|ENST00000591111|ENST00000591111.5	23.567	157	107	3	6908	7051	20167	20323	0.70	40.8
KAF7213762.1	ENSG00000155657|ENSG00000155657.28|ENST00000591111|ENST00000591111.5	32.000	75	50	1	22598	22671	34273	34347	0.70	40.8
KAF7213762.1	ENSG00000155657|ENSG00000155657.28|ENST00000591111|ENST00000591111.5	31.646	79	53	1	22198	22275	3634	3712	0.70	40.8
KAF7213762.1	ENSG00000155657|ENSG00000155657.28|ENST00000591111|ENST00000591111.5	27.103	107	70	2	13674	13780	4679	4777	0.70	40.8
KAF7213762.1	ENSG00000155657|ENSG00000155657.28|ENST00000591111|ENST00000591111.5	27.907	86	60	1	28021	28104	5517	5602	0.70	40.8
KAF7213762.1	ENSG00000155657|ENSG00000155657.28|ENST00000591111|ENST00000591111.5	21.327	422	276	15	27333	27729	5520	5910	0.70	40.8
KAF7213762.1	ENSG00000155657|ENSG00000155657.28|ENST00000591111|ENST00000591111.5	28.889	135	81	6	70	193	29242	29372	0.71	40.8
KAF7213762.1	ENSG00000155657|ENSG00000155657.28|ENST00000591111|ENST00000591111.5	25.000	92	67	1	26927	27016	13	104	0.71	40.8
KAF7213762.1	ENSG00000155657|ENSG00000155657.28|ENST00000591111|ENST00000591111.5	26.667	195	135	4	5354	5540	31855	32049	0.73	40.8
KAF7213762.1	ENSG00000155657|ENSG00000155657.28|ENST00000591111|ENST00000591111.5	28.409	88	55	2	25838	25922	5238	5320	0.74	40.8
KAF7213762.1	ENSG00000155657|ENSG00000155657.28|ENST00000591111|ENST00000591111.5	28.205	78	53	2	896	972	25253	25328	0.74	40.8
KAF7213762.1	ENSG00000155657|ENSG00000155657.28|ENST00000591111|ENST00000591111.5	28.261	92	63	2	30378	30468	23879	23968	0.75	40.8
KAF7213762.1	ENSG00000155657|ENSG00000155657.28|ENST00000591111|ENST00000591111.5	23.158	190	133	6	17856	18039	5974	6156	0.78	40.8
KAF7213762.1	ENSG00000155657|ENSG00000155657.28|ENST00000591111|ENST00000591111.5	31.169	77	53	0	4325	4401	22392	22468	0.78	40.8
KAF7213762.1	ENSG00000155657|ENSG00000155657.28|ENST00000591111|ENST00000591111.5	30.263	76	49	1	18676	18747	29	104	0.78	40.8
KAF7213762.1	ENSG00000155657|ENSG00000155657.28|ENST00000591111|ENST00000591111.5	26.549	113	75	4	14366	14476	77	183	0.78	40.8
KAF7213762.1	ENSG00000155657|ENSG00000155657.28|ENST00000591111|ENST00000591111.5	25.210	119	77	4	856	972	26698	26806	0.79	40.8
KAF7213762.1	ENSG00000155657|ENSG00000155657.28|ENST00000591111|ENST00000591111.5	23.913	92	69	1	23266	23356	1456	1547	0.80	40.8
KAF7213762.1	ENSG00000155657|ENSG00000155657.28|ENST00000591111|ENST00000591111.5	30.233	86	60	0	14705	14790	5517	5602	0.82	40.8
KAF7213762.1	ENSG00000155657|ENSG00000155657.28|ENST00000591111|ENST00000591111.5	35.065	77	48	1	531	607	25253	25327	0.82	40.8
KAF7213762.1	ENSG00000155657|ENSG00000155657.28|ENST00000591111|ENST00000591111.5	22.762	391	269	12	5908	6276	26023	26402	0.82	40.8
KAF7213762.1	ENSG00000155657|ENSG00000155657.28|ENST00000591111|ENST00000591111.5	21.649	194	118	6	13248	13435	7304	7469	0.83	40.8
KAF7213762.1	ENSG00000155657|ENSG00000155657.28|ENST00000591111|ENST00000591111.5	30.337	89	61	1	5267	5354	25644	25732	0.84	40.8
KAF7213762.1	ENSG00000155657|ENSG00000155657.28|ENST00000591111|ENST00000591111.5	29.412	85	53	3	16086	16165	952	1034	0.85	40.8
KAF7213762.1	ENSG00000155657|ENSG00000155657.28|ENST00000591111|ENST00000591111.5	29.333	75	52	1	30705	30778	28902	28976	0.85	40.8
KAF7213762.1	ENSG00000155657|ENSG00000155657.28|ENST00000591111|ENST00000591111.5	25.281	178	110	8	14340	14503	9112	9280	0.86	40.8
KAF7213762.1	ENSG00000155657|ENSG00000155657.28|ENST00000591111|ENST00000591111.5	24.176	91	66	2	30148	30238	24157	24244	0.86	40.8
KAF7213762.1	ENSG00000155657|ENSG00000155657.28|ENST00000591111|ENST00000591111.5	23.474	213	137	6	28017	28218	8520	8717	0.87	40.4
KAF7213762.1	ENSG00000155657|ENSG00000155657.28|ENST00000591111|ENST00000591111.5	26.263	99	71	1	20023	20119	6	104	0.88	40.4
KAF7213762.1	ENSG00000155657|ENSG00000155657.28|ENST00000591111|ENST00000591111.5	21.182	406	246	15	17578	17951	4673	5036	0.89	40.4
KAF7213762.1	ENSG00000155657|ENSG00000155657.28|ENST00000591111|ENST00000591111.5	21.117	412	282	11	17579	17972	5798	6184	0.89	40.4
KAF7213762.1	ENSG00000155657|ENSG00000155657.28|ENST00000591111|ENST00000591111.5	24.409	127	88	4	18209	18335	65	183	0.91	40.4
KAF7213762.1	ENSG00000155657|ENSG00000155657.28|ENST00000591111|ENST00000591111.5	24.324	148	103	3	15736	15883	6781	6919	0.91	40.4
KAF7213762.1	ENSG00000155657|ENSG00000155657.28|ENST00000591111|ENST00000591111.5	22.074	376	243	13	18676	19027	6654	7003	0.92	40.4
KAF7213762.1	ENSG00000155657|ENSG00000155657.28|ENST00000591111|ENST00000591111.5	26.531	98	66	1	13241	13338	7577	7668	0.92	40.4
KAF7213762.1	ENSG00000155657|ENSG00000155657.28|ENST00000591111|ENST00000591111.5	23.164	177	121	6	7177	7351	24482	24645	0.92	40.4
KAF7213762.1	ENSG00000155657|ENSG00000155657.28|ENST00000591111|ENST00000591111.5	24.277	173	111	6	13900	14066	6662	6820	0.93	40.4
KAF7213762.1	ENSG00000155657|ENSG00000155657.28|ENST00000591111|ENST00000591111.5	26.437	87	63	1	30378	30463	22002	22088	0.93	40.4
KAF7213762.1	ENSG00000155657|ENSG00000155657.28|ENST00000591111|ENST00000591111.5	25.243	103	76	1	27618	27720	4951	5052	0.93	40.4
KAF7213762.1	ENSG00000155657|ENSG00000155657.28|ENST00000591111|ENST00000591111.5	32.394	71	47	1	3066	3136	28910	28979	0.94	40.4
KAF7213762.1	ENSG00000155657|ENSG00000155657.28|ENST00000591111|ENST00000591111.5	20.733	791	522	31	18668	19419	6459	7183	0.95	40.4
KAF7213762.1	ENSG00000155657|ENSG00000155657.28|ENST00000591111|ENST00000591111.5	22.930	157	110	4	698	845	17013	17167	0.95	40.4
KAF7213762.1	ENSG00000155657|ENSG00000155657.28|ENST00000591111|ENST00000591111.5	21.818	165	111	4	24688	24834	33986	34150	0.95	40.4
KAF7213762.1	ENSG00000155657|ENSG00000155657.28|ENST00000591111|ENST00000591111.5	27.835	97	66	3	12927	13020	927	1022	0.97	40.4
KAF7213762.1	ENSG00000155657|ENSG00000155657.28|ENST00000591111|ENST00000591111.5	19.500	600	390	24	28399	28979	2701	3226	0.97	40.4
KAF7213762.1	ENSG00000155657|ENSG00000155657.28|ENST00000591111|ENST00000591111.5	27.473	91	66	0	30148	30238	3621	3711	0.97	40.4
KAF7213762.1	ENSG00000155657|ENSG00000155657.28|ENST00000591111|ENST00000591111.5	23.958	96	73	0	16784	16879	7017	7112	0.97	40.4
KAF7213762.1	ENSG00000155657|ENSG00000155657.28|ENST00000591111|ENST00000591111.5	25.000	148	99	4	953	1099	24128	24264	0.97	40.4
KAF7213762.1	ENSG00000155657|ENSG00000155657.28|ENST00000591111|ENST00000591111.5	22.249	418	258	15	22976	23363	7759	8139	0.98	40.4
KAF7213762.1	ENSG00000155657|ENSG00000155657.28|ENST00000591111|ENST00000591111.5	23.214	112	81	1	4989	5100	15324	15430	0.99	40.4
KAF7213762.1	ENSG00000155657|ENSG00000155657.28|ENST00000591111|ENST00000591111.5	30.769	65	45	0	17195	17259	33804	33868	0.99	40.4
KAF7213762.1	ENSG00000155657|ENSG00000155657.28|ENST00000591111|ENST00000591111.5	19.160	381	270	8	17581	17942	8899	9260	1.00	40.4
KAF7213762.1	ENSG00000155657|ENSG00000155657.28|ENST00000591111|ENST00000591111.5	25.000	76	57	0	17184	17259	33502	33577	1.00	40.4
KAF7213762.1	ENSG00000155657|ENSG00000155657.28|ENST00000591111|ENST00000591111.5	24.370	119	83	2	360	473	27377	27493	1.0	40.4
KAF7213762.1	ENSG00000155657|ENSG00000155657.28|ENST00000591111|ENST00000591111.5	30.709	127	77	6	27292	27409	3592	3716	1.0	40.4
KAF7213762.1	ENSG00000155657|ENSG00000155657.28|ENST00000591111|ENST00000591111.5	23.556	225	154	5	19238	19456	8144	8356	1.0	40.4
KAF7213762.1	ENSG00000155657|ENSG00000155657.28|ENST00000591111|ENST00000591111.5	23.529	136	95	5	19293	19427	66	193	1.0	40.4
KAF7213762.1	ENSG00000155657|ENSG00000155657.28|ENST00000591111|ENST00000591111.5	29.104	134	80	5	11498	11628	3644	3765	1.0	40.4
KAF7213762.1	ENSG00000155657|ENSG00000155657.28|ENST00000591111|ENST00000591111.5	28.409	88	61	1	7151	7238	30381	30466	1.0	40.4
KAF7213762.1	ENSG00000155657|ENSG00000155657.28|ENST00000591111|ENST00000591111.5	23.504	468	272	17	14353	14790	5002	5413	1.0	40.4
KAF7213762.1	ENSG00000155657|ENSG00000155657.28|ENST00000591111|ENST00000591111.5	32.941	85	57	0	26929	27013	5891	5975	1.0	40.4
KAF7213762.1	ENSG00000155657|ENSG00000155657.28|ENST00000591111|ENST00000591111.5	28.421	95	64	2	12	105	18444	18535	1.0	40.4
KAF7213762.1	ENSG00000155657|ENSG00000155657.28|ENST00000591111|ENST00000591111.5	27.723	101	68	2	30364	30463	26321	26417	1.0	40.4
KAF7213762.1	ENSG00000155657|ENSG00000155657.28|ENST00000591111|ENST00000591111.5	21.248	513	295	20	16091	16562	8340	8784	1.1	40.4
KAF7213762.1	ENSG00000155657|ENSG00000155657.28|ENST00000591111|ENST00000591111.5	29.487	78	54	1	896	973	28900	28976	1.1	40.4
KAF7213762.1	ENSG00000155657|ENSG00000155657.28|ENST00000591111|ENST00000591111.5	30.645	62	43	0	2424	2485	18468	18529	1.1	40.4
KAF7213762.1	ENSG00000155657|ENSG00000155657.28|ENST00000591111|ENST00000591111.5	21.713	502	322	18	27342	27816	8256	8713	1.1	40.4
KAF7213762.1	ENSG00000155657|ENSG00000155657.28|ENST00000591111|ENST00000591111.5	24.146	410	260	19	15089	15479	5411	5788	1.1	40.4
KAF7213762.1	ENSG00000155657|ENSG00000155657.28|ENST00000591111|ENST00000591111.5	26.374	91	64	2	30378	30467	24961	25049	1.1	40.4
KAF7213762.1	ENSG00000155657|ENSG00000155657.28|ENST00000591111|ENST00000591111.5	24.060	399	227	19	6253	6614	15290	15649	1.1	40.4
KAF7213762.1	ENSG00000155657|ENSG00000155657.28|ENST00000591111|ENST00000591111.5	20.985	548	342	20	5790	6271	30333	30855	1.1	40.4
KAF7213762.1	ENSG00000155657|ENSG00000155657.28|ENST00000591111|ENST00000591111.5	25.532	94	68	1	7143	7234	34255	34348	1.1	40.4
KAF7213762.1	ENSG00000155657|ENSG00000155657.28|ENST00000591111|ENST00000591111.5	21.726	336	205	15	12196	12509	4969	5268	1.2	40.0
KAF7213762.1	ENSG00000155657|ENSG00000155657.28|ENST00000591111|ENST00000591111.5	35.714	56	35	1	28926	28981	33513	33567	1.2	40.0
KAF7213762.1	ENSG00000155657|ENSG00000155657.28|ENST00000591111|ENST00000591111.5	28.037	107	70	2	15101	15200	13	119	1.2	40.0
KAF7213762.1	ENSG00000155657|ENSG00000155657.28|ENST00000591111|ENST00000591111.5	25.263	95	69	1	11	105	27409	27501	1.2	40.0
KAF7213762.1	ENSG00000155657|ENSG00000155657.28|ENST00000591111|ENST00000591111.5	23.232	99	73	1	11466	11564	3233	3328	1.2	40.0
KAF7213762.1	ENSG00000155657|ENSG00000155657.28|ENST00000591111|ENST00000591111.5	32.877	73	49	0	1152	1224	20245	20317	1.2	40.0
KAF7213762.1	ENSG00000155657|ENSG00000155657.28|ENST00000591111|ENST00000591111.5	22.549	408	243	17	5552	5912	16043	16424	1.3	40.0
KAF7213762.1	ENSG00000155657|ENSG00000155657.28|ENST00000591111|ENST00000591111.5	26.531	98	69	2	30891	30987	26316	26411	1.3	40.0
KAF7213762.1	ENSG00000155657|ENSG00000155657.28|ENST00000591111|ENST00000591111.5	25.225	111	77	2	30881	30990	13911	14016	1.3	40.0
KAF7213762.1	ENSG00000155657|ENSG00000155657.28|ENST00000591111|ENST00000591111.5	30.120	83	56	2	30906	30987	25644	25725	1.3	40.0
KAF7213762.1	ENSG00000155657|ENSG00000155657.28|ENST00000591111|ENST00000591111.5	23.873	377	229	15	21924	22264	9107	9461	1.3	40.0
KAF7213762.1	ENSG00000155657|ENSG00000155657.28|ENST00000591111|ENST00000591111.5	26.471	102	65	2	382	473	16320	16421	1.3	40.0
KAF7213762.1	ENSG00000155657|ENSG00000155657.28|ENST00000591111|ENST00000591111.5	28.409	88	62	1	885	972	20226	20312	1.3	40.0
KAF7213762.1	ENSG00000155657|ENSG00000155657.28|ENST00000591111|ENST00000591111.5	26.667	90	66	0	4704	4793	23083	23172	1.3	40.0
KAF7213762.1	ENSG00000155657|ENSG00000155657.28|ENST00000591111|ENST00000591111.5	62.500	40	12	2	30534	30573	33584	33620	1.3	40.0
KAF7213762.1	ENSG00000155657|ENSG00000155657.28|ENST00000591111|ENST00000591111.5	24.286	140	83	5	15376	15500	2347	2478	1.4	40.0
KAF7213762.1	ENSG00000155657|ENSG00000155657.28|ENST00000591111|ENST00000591111.5	25.301	83	62	0	26927	27009	950	1032	1.4	40.0
KAF7213762.1	ENSG00000155657|ENSG00000155657.28|ENST00000591111|ENST00000591111.5	26.582	79	57	1	25841	25919	1471	1548	1.4	40.0
KAF7213762.1	ENSG00000155657|ENSG00000155657.28|ENST00000591111|ENST00000591111.5	24.176	91	60	2	2404	2485	24554	24644	1.4	40.0
KAF7213762.1	ENSG00000155657|ENSG00000155657.28|ENST00000591111|ENST00000591111.5	26.667	90	64	2	30378	30465	25644	25733	1.4	40.0
KAF7213762.1	ENSG00000155657|ENSG00000155657.28|ENST00000591111|ENST00000591111.5	30.588	85	55	2	391	475	30381	30461	1.4	40.0
KAF7213762.1	ENSG00000155657|ENSG00000155657.28|ENST00000591111|ENST00000591111.5	25.806	155	108	4	27547	27701	1782	1929	1.4	40.0
KAF7213762.1	ENSG00000155657|ENSG00000155657.28|ENST00000591111|ENST00000591111.5	29.000	100	68	1	23653	23752	34055	34151	1.4	40.0
KAF7213762.1	ENSG00000155657|ENSG00000155657.28|ENST00000591111|ENST00000591111.5	21.122	303	199	8	30179	30469	9208	9482	1.4	40.0
KAF7213762.1	ENSG00000155657|ENSG00000155657.28|ENST00000591111|ENST00000591111.5	30.882	68	46	1	25841	25908	1305	1371	1.4	40.0
KAF7213762.1	ENSG00000155657|ENSG00000155657.28|ENST00000591111|ENST00000591111.5	19.458	406	286	12	6869	7256	18160	18542	1.4	40.0
KAF7213762.1	ENSG00000155657|ENSG00000155657.28|ENST00000591111|ENST00000591111.5	25.000	136	96	3	70	200	20872	21006	1.4	40.0
KAF7213762.1	ENSG00000155657|ENSG00000155657.28|ENST00000591111|ENST00000591111.5	28.049	82	55	3	30911	30990	31969	32048	1.4	40.0
KAF7213762.1	ENSG00000155657|ENSG00000155657.28|ENST00000591111|ENST00000591111.5	29.348	92	63	1	27328	27417	6640	6731	1.5	40.0
KAF7213762.1	ENSG00000155657|ENSG00000155657.28|ENST00000591111|ENST00000591111.5	23.611	144	100	3	340	473	27746	27889	1.5	40.0
KAF7213762.1	ENSG00000155657|ENSG00000155657.28|ENST00000591111|ENST00000591111.5	22.360	161	99	4	2984	3136	24504	24646	1.5	39.7
KAF7213762.1	ENSG00000155657|ENSG00000155657.28|ENST00000591111|ENST00000591111.5	24.138	203	148	5	6947	7144	31851	32052	1.5	39.7
KAF7213762.1	ENSG00000155657|ENSG00000155657.28|ENST00000591111|ENST00000591111.5	27.907	129	77	5	1487	1608	25228	25347	1.5	39.7
KAF7213762.1	ENSG00000155657|ENSG00000155657.28|ENST00000591111|ENST00000591111.5	29.897	97	63	2	12	107	26040	26132	1.5	39.7
KAF7213762.1	ENSG00000155657|ENSG00000155657.28|ENST00000591111|ENST00000591111.5	29.464	112	71	3	24051	24157	1452	1560	1.5	39.7
KAF7213762.1	ENSG00000155657|ENSG00000155657.28|ENST00000591111|ENST00000591111.5	24.390	164	104	5	15730	15886	9035	9185	1.5	39.7
KAF7213762.1	ENSG00000155657|ENSG00000155657.28|ENST00000591111|ENST00000591111.5	27.368	95	66	1	20413	20507	3237	3328	1.6	39.7
KAF7213762.1	ENSG00000155657|ENSG00000155657.28|ENST00000591111|ENST00000591111.5	20.823	413	277	14	5633	6012	18832	19227	1.6	39.7
KAF7213762.1	ENSG00000155657|ENSG00000155657.28|ENST00000591111|ENST00000591111.5	24.675	77	57	1	20432	20507	1471	1547	1.6	39.7
KAF7213762.1	ENSG00000155657|ENSG00000155657.28|ENST00000591111|ENST00000591111.5	20.256	469	313	21	25165	25608	6091	6523	1.6	39.7
KAF7213762.1	ENSG00000155657|ENSG00000155657.28|ENST00000591111|ENST00000591111.5	25.301	83	62	0	7062	7144	20237	20319	1.6	39.7
KAF7213762.1	ENSG00000155657|ENSG00000155657.28|ENST00000591111|ENST00000591111.5	20.674	861	584	33	4248	5044	20640	21465	1.6	39.7
KAF7213762.1	ENSG00000155657|ENSG00000155657.28|ENST00000591111|ENST00000591111.5	32.000	75	48	2	25849	25921	3643	3716	1.6	39.7
KAF7213762.1	ENSG00000155657|ENSG00000155657.28|ENST00000591111|ENST00000591111.5	29.323	133	77	4	11146	11268	9342	9467	1.6	39.7
KAF7213762.1	ENSG00000155657|ENSG00000155657.28|ENST00000591111|ENST00000591111.5	26.250	80	59	0	17184	17263	6927	7006	1.6	39.7
KAF7213762.1	ENSG00000155657|ENSG00000155657.28|ENST00000591111|ENST00000591111.5	28.205	78	56	0	2424	2501	15344	15421	1.6	39.7
KAF7213762.1	ENSG00000155657|ENSG00000155657.28|ENST00000591111|ENST00000591111.5	27.660	94	67	1	17184	17276	8998	9091	1.7	39.7
KAF7213762.1	ENSG00000155657|ENSG00000155657.28|ENST00000591111|ENST00000591111.5	22.632	380	235	18	19106	19465	4452	4792	1.7	39.7
KAF7213762.1	ENSG00000155657|ENSG00000155657.28|ENST00000591111|ENST00000591111.5	23.958	192	139	5	5262	5447	31859	32049	1.7	39.7
KAF7213762.1	ENSG00000155657|ENSG00000155657.28|ENST00000591111|ENST00000591111.5	21.687	249	139	7	28406	28600	1556	1802	1.7	39.7
KAF7213762.1	ENSG00000155657|ENSG00000155657.28|ENST00000591111|ENST00000591111.5	30.263	76	52	1	30394	30468	14347	14422	1.7	39.7
KAF7213762.1	ENSG00000155657|ENSG00000155657.28|ENST00000591111|ENST00000591111.5	30.000	80	56	0	2678	2757	20233	20312	1.7	39.7
KAF7213762.1	ENSG00000155657|ENSG00000155657.28|ENST00000591111|ENST00000591111.5	26.437	87	60	2	24751	24835	949	1033	1.7	39.7
KAF7213762.1	ENSG00000155657|ENSG00000155657.28|ENST00000591111|ENST00000591111.5	28.070	114	69	3	27305	27406	1435	1547	1.7	39.7
KAF7213762.1	ENSG00000155657|ENSG00000155657.28|ENST00000591111|ENST00000591111.5	20.276	434	317	12	25154	25578	5801	6214	1.8	39.7
KAF7213762.1	ENSG00000155657|ENSG00000155657.28|ENST00000591111|ENST00000591111.5	25.000	80	60	0	23267	23346	33301	33380	1.8	39.7
KAF7213762.1	ENSG00000155657|ENSG00000155657.28|ENST00000591111|ENST00000591111.5	27.551	98	65	2	13966	14062	34255	34347	1.8	39.7
KAF7213762.1	ENSG00000155657|ENSG00000155657.28|ENST00000591111|ENST00000591111.5	26.667	75	53	1	393	465	19138	19212	1.8	39.7
KAF7213762.1	ENSG00000155657|ENSG00000155657.28|ENST00000591111|ENST00000591111.5	21.970	132	93	2	27281	27410	6321	6444	1.8	39.7
KAF7213762.1	ENSG00000155657|ENSG00000155657.28|ENST00000591111|ENST00000591111.5	26.549	113	78	2	953	1062	21962	22072	1.8	39.7
KAF7213762.1	ENSG00000155657|ENSG00000155657.28|ENST00000591111|ENST00000591111.5	24.468	94	70	1	23676	23769	2370	2462	1.8	39.7
KAF7213762.1	ENSG00000155657|ENSG00000155657.28|ENST00000591111|ENST00000591111.5	22.078	77	60	0	21103	21179	33301	33377	1.8	39.7
KAF7213762.1	ENSG00000155657|ENSG00000155657.28|ENST00000591111|ENST00000591111.5	29.730	74	48	2	19346	19417	33787	33858	1.8	39.7
KAF7213762.1	ENSG00000155657|ENSG00000155657.28|ENST00000591111|ENST00000591111.5	32.632	95	58	3	30897	30987	24550	24642	1.9	39.7
KAF7213762.1	ENSG00000155657|ENSG00000155657.28|ENST00000591111|ENST00000591111.5	21.765	510	326	17	17184	17664	8902	9367	1.9	39.7
KAF7213762.1	ENSG00000155657|ENSG00000155657.28|ENST00000591111|ENST00000591111.5	26.374	91	66	1	1266	1355	15313	15403	1.9	39.7
KAF7213762.1	ENSG00000155657|ENSG00000155657.28|ENST00000591111|ENST00000591111.5	26.923	78	56	1	14708	14784	3635	3712	1.9	39.7
KAF7213762.1	ENSG00000155657|ENSG00000155657.28|ENST00000591111|ENST00000591111.5	35.593	59	34	2	12204	12260	7605	7661	1.9	39.7
KAF7213762.1	ENSG00000155657|ENSG00000155657.28|ENST00000591111|ENST00000591111.5	32.990	97	57	4	8898	8991	3620	3711	1.9	39.3
KAF7213762.1	ENSG00000155657|ENSG00000155657.28|ENST00000591111|ENST00000591111.5	22.683	410	266	15	7581	7971	33253	33630	2.0	39.3
KAF7213762.1	ENSG00000155657|ENSG00000155657.28|ENST00000591111|ENST00000591111.5	34.247	73	47	1	21518	21589	3640	3712	2.0	39.3
KAF7213762.1	ENSG00000155657|ENSG00000155657.28|ENST00000591111|ENST00000591111.5	23.232	99	76	0	22177	22275	34053	34151	2.0	39.3
KAF7213762.1	ENSG00000155657|ENSG00000155657.28|ENST00000591111|ENST00000591111.5	30.208	96	58	3	10581	10675	1822	1909	2.0	39.3
KAF7213762.1	ENSG00000155657|ENSG00000155657.28|ENST00000591111|ENST00000591111.5	22.047	127	96	2	23221	23347	900	1023	2.0	39.3
KAF7213762.1	ENSG00000155657|ENSG00000155657.28|ENST00000591111|ENST00000591111.5	26.531	98	66	3	22566	22661	929	1022	2.0	39.3
KAF7213762.1	ENSG00000155657|ENSG00000155657.28|ENST00000591111|ENST00000591111.5	26.966	89	65	0	4421	4509	20228	20316	2.0	39.3
KAF7213762.1	ENSG00000155657|ENSG00000155657.28|ENST00000591111|ENST00000591111.5	28.000	100	56	3	30897	30987	20220	20312	2.0	39.3
KAF7213762.1	ENSG00000155657|ENSG00000155657.28|ENST00000591111|ENST00000591111.5	25.926	81	60	0	14703	14783	33497	33577	2.0	39.3
KAF7213762.1	ENSG00000155657|ENSG00000155657.28|ENST00000591111|ENST00000591111.5	31.169	77	52	1	744	820	20237	20312	2.1	39.3
KAF7213762.1	ENSG00000155657|ENSG00000155657.28|ENST00000591111|ENST00000591111.5	24.731	93	69	1	26917	27009	1838	1929	2.1	39.3
KAF7213762.1	ENSG00000155657|ENSG00000155657.28|ENST00000591111|ENST00000591111.5	28.235	85	58	2	30894	30977	31457	31539	2.1	39.3
KAF7213762.1	ENSG00000155657|ENSG00000155657.28|ENST00000591111|ENST00000591111.5	25.806	93	66	2	881	972	15313	15403	2.1	39.3
KAF7213762.1	ENSG00000155657|ENSG00000155657.28|ENST00000591111|ENST00000591111.5	25.806	155	99	6	686	830	16281	16429	2.2	39.3
KAF7213762.1	ENSG00000155657|ENSG00000155657.28|ENST00000591111|ENST00000591111.5	25.893	112	80	2	22158	22267	1530	1640	2.2	39.3
KAF7213762.1	ENSG00000155657|ENSG00000155657.28|ENST00000591111|ENST00000591111.5	28.358	67	47	1	1290	1355	20246	20312	2.2	39.3
KAF7213762.1	ENSG00000155657|ENSG00000155657.28|ENST00000591111|ENST00000591111.5	25.000	160	101	6	13900	14055	6944	7088	2.2	39.3
KAF7213762.1	ENSG00000155657|ENSG00000155657.28|ENST00000591111|ENST00000591111.5	27.778	90	65	0	5265	5354	20628	20717	2.3	39.3
KAF7213762.1	ENSG00000155657|ENSG00000155657.28|ENST00000591111|ENST00000591111.5	31.081	74	48	3	7637	7707	31856	31929	2.3	39.3
KAF7213762.1	ENSG00000155657|ENSG00000155657.28|ENST00000591111|ENST00000591111.5	34.247	73	46	2	17184	17254	1096	1168	2.4	39.3
KAF7213762.1	ENSG00000155657|ENSG00000155657.28|ENST00000591111|ENST00000591111.5	32.143	56	38	0	25167	25222	33513	33568	2.4	39.3
KAF7213762.1	ENSG00000155657|ENSG00000155657.28|ENST00000591111|ENST00000591111.5	26.364	110	78	1	17158	17267	95	201	2.4	39.3
KAF7213762.1	ENSG00000155657|ENSG00000155657.28|ENST00000591111|ENST00000591111.5	27.586	87	60	2	30378	30463	17461	17545	2.4	39.3
KAF7213762.1	ENSG00000155657|ENSG00000155657.28|ENST00000591111|ENST00000591111.5	27.642	123	84	3	7119	7238	18118	18238	2.4	39.3
KAF7213762.1	ENSG00000155657|ENSG00000155657.28|ENST00000591111|ENST00000591111.5	32.877	73	48	1	16488	16559	111	183	2.5	39.3
KAF7213762.1	ENSG00000155657|ENSG00000155657.28|ENST00000591111|ENST00000591111.5	26.316	190	105	9	2604	2780	23409	23576	2.5	39.3
KAF7213762.1	ENSG00000155657|ENSG00000155657.28|ENST00000591111|ENST00000591111.5	24.603	126	85	3	2738	2860	28460	28578	2.5	39.3
KAF7213762.1	ENSG00000155657|ENSG00000155657.28|ENST00000591111|ENST00000591111.5	32.000	75	50	1	27620	27694	3248	3321	2.5	39.3
KAF7213762.1	ENSG00000155657|ENSG00000155657.28|ENST00000591111|ENST00000591111.5	27.434	113	70	5	13645	13755	34243	34345	2.5	39.3
KAF7213762.1	ENSG00000155657|ENSG00000155657.28|ENST00000591111|ENST00000591111.5	25.773	97	64	2	30142	30238	17747	17835	2.5	39.3
KAF7213762.1	ENSG00000155657|ENSG00000155657.28|ENST00000591111|ENST00000591111.5	28.571	105	70	3	859	962	22368	22468	2.5	39.3
KAF7213762.1	ENSG00000155657|ENSG00000155657.28|ENST00000591111|ENST00000591111.5	33.333	60	39	1	7279	7338	19847	19905	2.5	39.3
KAF7213762.1	ENSG00000155657|ENSG00000155657.28|ENST00000591111|ENST00000591111.5	34.783	69	44	1	23685	23752	3644	3712	2.6	38.9
KAF7213762.1	ENSG00000155657|ENSG00000155657.28|ENST00000591111|ENST00000591111.5	33.333	87	50	3	24066	24146	950	1034	2.6	38.9
KAF7213762.1	ENSG00000155657|ENSG00000155657.28|ENST00000591111|ENST00000591111.5	28.182	110	72	2	21103	21205	3239	3348	2.6	38.9
KAF7213762.1	ENSG00000155657|ENSG00000155657.28|ENST00000591111|ENST00000591111.5	25.882	170	111	4	17121	17290	8662	8816	2.6	38.9
KAF7213762.1	ENSG00000155657|ENSG00000155657.28|ENST00000591111|ENST00000591111.5	19.290	451	270	12	4503	4885	15305	15729	2.6	38.9
KAF7213762.1	ENSG00000155657|ENSG00000155657.28|ENST00000591111|ENST00000591111.5	30.928	97	60	4	30896	30987	28195	28289	2.6	38.9
KAF7213762.1	ENSG00000155657|ENSG00000155657.28|ENST00000591111|ENST00000591111.5	19.212	203	151	5	7443	7634	31445	31645	2.6	38.9
KAF7213762.1	ENSG00000155657|ENSG00000155657.28|ENST00000591111|ENST00000591111.5	19.565	184	132	3	6	183	15314	15487	2.7	38.9
KAF7213762.1	ENSG00000155657|ENSG00000155657.28|ENST00000591111|ENST00000591111.5	19.620	316	195	11	10317	10622	924	1190	2.7	38.9
KAF7213762.1	ENSG00000155657|ENSG00000155657.28|ENST00000591111|ENST00000591111.5	26.804	97	62	3	25429	25521	34254	34345	2.7	38.9
KAF7213762.1	ENSG00000155657|ENSG00000155657.28|ENST00000591111|ENST00000591111.5	30.769	91	59	2	28415	28501	1089	1179	2.7	38.9
KAF7213762.1	ENSG00000155657|ENSG00000155657.28|ENST00000591111|ENST00000591111.5	20.617	519	334	20	21103	21592	6537	7006	2.7	38.9
KAF7213762.1	ENSG00000155657|ENSG00000155657.28|ENST00000591111|ENST00000591111.5	34.146	82	50	2	384	464	21309	21387	2.7	38.9
KAF7213762.1	ENSG00000155657|ENSG00000155657.28|ENST00000591111|ENST00000591111.5	29.126	103	71	1	5551	5653	29295	29395	2.8	38.9
KAF7213762.1	ENSG00000155657|ENSG00000155657.28|ENST00000591111|ENST00000591111.5	27.338	139	86	3	5413	5540	30331	30465	2.8	38.9
KAF7213762.1	ENSG00000155657|ENSG00000155657.28|ENST00000591111|ENST00000591111.5	35.106	94	59	2	28798	28890	1079	1171	2.8	38.9
KAF7213762.1	ENSG00000155657|ENSG00000155657.28|ENST00000591111|ENST00000591111.5	29.412	85	54	5	30688	30767	9269	9352	2.8	38.9
KAF7213762.1	ENSG00000155657|ENSG00000155657.28|ENST00000591111|ENST00000591111.5	29.474	95	61	3	30897	30987	23468	23560	2.8	38.9
KAF7213762.1	ENSG00000155657|ENSG00000155657.28|ENST00000591111|ENST00000591111.5	28.571	63	45	0	12198	12260	33806	33868	2.8	38.9
KAF7213762.1	ENSG00000155657|ENSG00000155657.28|ENST00000591111|ENST00000591111.5	25.161	155	98	5	22552	22699	5487	5630	2.8	38.9
KAF7213762.1	ENSG00000155657|ENSG00000155657.28|ENST00000591111|ENST00000591111.5	25.984	127	87	2	13937	14062	1527	1647	2.8	38.9
KAF7213762.1	ENSG00000155657|ENSG00000155657.28|ENST00000591111|ENST00000591111.5	22.346	179	121	6	28013	28182	7295	7464	2.8	38.9
KAF7213762.1	ENSG00000155657|ENSG00000155657.28|ENST00000591111|ENST00000591111.5	19.897	387	267	10	2437	2806	24993	25353	2.8	38.9
KAF7213762.1	ENSG00000155657|ENSG00000155657.28|ENST00000591111|ENST00000591111.5	31.944	72	47	1	22999	23068	33319	33390	2.9	38.9
KAF7213762.1	ENSG00000155657|ENSG00000155657.28|ENST00000591111|ENST00000591111.5	26.573	143	90	5	20766	20904	903	1034	2.9	38.9
KAF7213762.1	ENSG00000155657|ENSG00000155657.28|ENST00000591111|ENST00000591111.5	23.059	425	269	17	5254	5640	19527	19931	2.9	38.9
KAF7213762.1	ENSG00000155657|ENSG00000155657.28|ENST00000591111|ENST00000591111.5	32.584	89	48	3	30896	30977	22385	22468	2.9	38.9
KAF7213762.1	ENSG00000155657|ENSG00000155657.28|ENST00000591111|ENST00000591111.5	22.727	154	101	4	4096	4239	30618	30763	2.9	38.9
KAF7213762.1	ENSG00000155657|ENSG00000155657.28|ENST00000591111|ENST00000591111.5	31.884	69	45	1	28033	28099	33324	33392	2.9	38.9
KAF7213762.1	ENSG00000155657|ENSG00000155657.28|ENST00000591111|ENST00000591111.5	31.395	86	52	2	16085	16165	14	97	2.9	38.9
KAF7213762.1	ENSG00000155657|ENSG00000155657.28|ENST00000591111|ENST00000591111.5	27.273	88	61	1	12946	13030	34260	34347	2.9	38.9
KAF7213762.1	ENSG00000155657|ENSG00000155657.28|ENST00000591111|ENST00000591111.5	23.571	140	97	4	23616	23755	5846	5975	3.0	38.9
KAF7213762.1	ENSG00000155657|ENSG00000155657.28|ENST00000591111|ENST00000591111.5	19.733	375	260	11	14422	14781	5905	6253	3.0	38.9
KAF7213762.1	ENSG00000155657|ENSG00000155657.28|ENST00000591111|ENST00000591111.5	27.500	80	58	0	5930	6009	22403	22482	3.0	38.9
KAF7213762.1	ENSG00000155657|ENSG00000155657.28|ENST00000591111|ENST00000591111.5	20.935	492	310	20	14335	14787	8915	9366	3.0	38.9
KAF7213762.1	ENSG00000155657|ENSG00000155657.28|ENST00000591111|ENST00000591111.5	20.714	140	98	3	15355	15486	8958	9092	3.0	38.9
KAF7213762.1	ENSG00000155657|ENSG00000155657.28|ENST00000591111|ENST00000591111.5	23.907	389	250	14	6392	6755	20630	20997	3.0	38.9
KAF7213762.1	ENSG00000155657|ENSG00000155657.28|ENST00000591111|ENST00000591111.5	30.769	65	43	1	30926	30990	18468	18530	3.1	38.9
KAF7213762.1	ENSG00000155657|ENSG00000155657.28|ENST00000591111|ENST00000591111.5	19.087	482	299	19	2339	2757	24189	24642	3.1	38.9
KAF7213762.1	ENSG00000155657|ENSG00000155657.28|ENST00000591111|ENST00000591111.5	28.049	82	58	1	30368	30448	3620	3701	3.1	38.9
KAF7213762.1	ENSG00000155657|ENSG00000155657.28|ENST00000591111|ENST00000591111.5	28.571	91	49	3	21103	21183	2078	2162	3.1	38.9
KAF7213762.1	ENSG00000155657|ENSG00000155657.28|ENST00000591111|ENST00000591111.5	26.136	88	65	0	16782	16869	8897	8984	3.1	38.9
KAF7213762.1	ENSG00000155657|ENSG00000155657.28|ENST00000591111|ENST00000591111.5	28.767	73	51	1	23676	23747	1471	1543	3.2	38.9
KAF7213762.1	ENSG00000155657|ENSG00000155657.28|ENST00000591111|ENST00000591111.5	24.000	150	105	4	6436	6580	19779	19924	3.2	38.9
KAF7213762.1	ENSG00000155657|ENSG00000155657.28|ENST00000591111|ENST00000591111.5	32.927	82	47	4	531	608	29989	30066	3.2	38.9
KAF7213762.1	ENSG00000155657|ENSG00000155657.28|ENST00000591111|ENST00000591111.5	24.731	93	69	1	981	1072	34255	34347	3.2	38.9
KAF7213762.1	ENSG00000155657|ENSG00000155657.28|ENST00000591111|ENST00000591111.5	30.120	83	53	3	16086	16165	3248	3328	3.2	38.9
KAF7213762.1	ENSG00000155657|ENSG00000155657.28|ENST00000591111|ENST00000591111.5	22.727	88	61	2	30148	30232	25239	25322	3.2	38.9
KAF7213762.1	ENSG00000155657|ENSG00000155657.28|ENST00000591111|ENST00000591111.5	21.649	97	76	0	377	473	15307	15403	3.3	38.9
KAF7213762.1	ENSG00000155657|ENSG00000155657.28|ENST00000591111|ENST00000591111.5	42.222	45	26	0	30943	30987	26078	26122	3.3	38.9
KAF7213762.1	ENSG00000155657|ENSG00000155657.28|ENST00000591111|ENST00000591111.5	27.950	161	96	6	17189	17333	5059	5215	3.3	38.5
KAF7213762.1	ENSG00000155657|ENSG00000155657.28|ENST00000591111|ENST00000591111.5	19.858	282	173	6	30705	30985	33504	33733	3.3	38.5
KAF7213762.1	ENSG00000155657|ENSG00000155657.28|ENST00000591111|ENST00000591111.5	22.152	158	94	5	7078	7215	15344	15492	3.4	38.5
KAF7213762.1	ENSG00000155657|ENSG00000155657.28|ENST00000591111|ENST00000591111.5	20.930	387	252	12	4236	4588	17459	17825	3.5	38.5
KAF7213762.1	ENSG00000155657|ENSG00000155657.28|ENST00000591111|ENST00000591111.5	28.358	134	80	3	13932	14065	3214	3331	3.5	38.5
KAF7213762.1	ENSG00000155657|ENSG00000155657.28|ENST00000591111|ENST00000591111.5	21.236	631	417	22	10978	11586	4487	5059	3.5	38.5
KAF7213762.1	ENSG00000155657|ENSG00000155657.28|ENST00000591111|ENST00000591111.5	31.429	70	47	1	27622	27691	3514	3582	3.5	38.5
KAF7213762.1	ENSG00000155657|ENSG00000155657.28|ENST00000591111|ENST00000591111.5	28.696	115	74	3	7238	7351	25621	25728	3.6	38.5
KAF7213762.1	ENSG00000155657|ENSG00000155657.28|ENST00000591111|ENST00000591111.5	20.161	496	337	16	2303	2747	30654	31141	3.6	38.5
KAF7213762.1	ENSG00000155657|ENSG00000155657.28|ENST00000591111|ENST00000591111.5	28.906	128	72	3	4988	5101	16327	16449	3.7	38.5
KAF7213762.1	ENSG00000155657|ENSG00000155657.28|ENST00000591111|ENST00000591111.5	24.545	110	73	3	18638	18740	33284	33390	3.7	38.5
KAF7213762.1	ENSG00000155657|ENSG00000155657.28|ENST00000591111|ENST00000591111.5	26.178	191	121	9	9181	9353	1460	1648	3.7	38.5
KAF7213762.1	ENSG00000155657|ENSG00000155657.28|ENST00000591111|ENST00000591111.5	25.843	89	65	1	19342	19430	1845	1932	3.7	38.5
KAF7213762.1	ENSG00000155657|ENSG00000155657.28|ENST00000591111|ENST00000591111.5	27.778	108	75	2	22151	22256	9636	9742	3.7	38.5
KAF7213762.1	ENSG00000155657|ENSG00000155657.28|ENST00000591111|ENST00000591111.5	21.272	456	283	17	11139	11568	4915	5320	3.8	38.5
KAF7213762.1	ENSG00000155657|ENSG00000155657.28|ENST00000591111|ENST00000591111.5	24.684	158	98	5	34	183	21242	21386	3.8	38.5
KAF7213762.1	ENSG00000155657|ENSG00000155657.28|ENST00000591111|ENST00000591111.5	31.707	82	50	2	2678	2757	30384	30461	3.8	38.5
KAF7213762.1	ENSG00000155657|ENSG00000155657.28|ENST00000591111|ENST00000591111.5	24.409	127	91	3	952	1074	31823	31948	3.8	38.5
KAF7213762.1	ENSG00000155657|ENSG00000155657.28|ENST00000591111|ENST00000591111.5	22.539	386	269	12	18669	19043	4681	5047	3.8	38.5
KAF7213762.1	ENSG00000155657|ENSG00000155657.28|ENST00000591111|ENST00000591111.5	23.494	332	185	16	7638	7936	8	303	3.9	38.5
KAF7213762.1	ENSG00000155657|ENSG00000155657.28|ENST00000591111|ENST00000591111.5	31.944	72	49	0	2941	3012	19837	19908	3.9	38.5
KAF7213762.1	ENSG00000155657|ENSG00000155657.28|ENST00000591111|ENST00000591111.5	22.449	392	252	15	15809	16177	3082	3444	3.9	38.5
KAF7213762.1	ENSG00000155657|ENSG00000155657.28|ENST00000591111|ENST00000591111.5	25.552	317	177	15	4656	4939	16997	17287	3.9	38.5
KAF7213762.1	ENSG00000155657|ENSG00000155657.28|ENST00000591111|ENST00000591111.5	22.607	491	320	16	18965	19434	8725	9176	3.9	38.5
KAF7213762.1	ENSG00000155657|ENSG00000155657.28|ENST00000591111|ENST00000591111.5	21.461	219	142	6	11	224	2450	2643	4.0	38.5
KAF7213762.1	ENSG00000155657|ENSG00000155657.28|ENST00000591111|ENST00000591111.5	23.567	157	94	5	23294	23438	3084	3226	4.0	38.5
KAF7213762.1	ENSG00000155657|ENSG00000155657.28|ENST00000591111|ENST00000591111.5	25.926	81	60	0	26929	27009	3248	3328	4.0	38.5
KAF7213762.1	ENSG00000155657|ENSG00000155657.28|ENST00000591111|ENST00000591111.5	28.750	80	57	0	5930	6009	20237	20316	4.0	38.5
KAF7213762.1	ENSG00000155657|ENSG00000155657.28|ENST00000591111|ENST00000591111.5	28.713	101	68	3	9242	9339	1813	1912	4.0	38.5
KAF7213762.1	ENSG00000155657|ENSG00000155657.28|ENST00000591111|ENST00000591111.5	33.333	81	50	2	114	193	22798	22875	4.0	38.5
KAF7213762.1	ENSG00000155657|ENSG00000155657.28|ENST00000591111|ENST00000591111.5	26.374	182	105	6	27237	27406	1483	1647	4.0	38.5
KAF7213762.1	ENSG00000155657|ENSG00000155657.28|ENST00000591111|ENST00000591111.5	30.952	84	55	1	4	87	1839	1919	4.0	38.5
KAF7213762.1	ENSG00000155657|ENSG00000155657.28|ENST00000591111|ENST00000591111.5	26.966	89	63	1	23671	23757	15	103	4.1	38.5
KAF7213762.1	ENSG00000155657|ENSG00000155657.28|ENST00000591111|ENST00000591111.5	24.731	93	60	2	13670	13761	8805	8888	4.1	38.5
KAF7213762.1	ENSG00000155657|ENSG00000155657.28|ENST00000591111|ENST00000591111.5	28.947	76	54	0	4420	4495	22393	22468	4.1	38.5
KAF7213762.1	ENSG00000155657|ENSG00000155657.28|ENST00000591111|ENST00000591111.5	30.380	79	50	2	1519	1595	28901	28976	4.1	38.5
KAF7213762.1	ENSG00000155657|ENSG00000155657.28|ENST00000591111|ENST00000591111.5	27.660	94	65	1	4983	5073	22393	22486	4.2	38.5
KAF7213762.1	ENSG00000155657|ENSG00000155657.28|ENST00000591111|ENST00000591111.5	24.414	512	310	26	5749	6215	28124	28603	4.2	38.5
KAF7213762.1	ENSG00000155657|ENSG00000155657.28|ENST00000591111|ENST00000591111.5	25.275	91	62	2	9446	9530	943	1033	4.2	38.5
KAF7213762.1	ENSG00000155657|ENSG00000155657.28|ENST00000591111|ENST00000591111.5	28.333	120	75	4	877	992	19123	19235	4.2	38.5
KAF7213762.1	ENSG00000155657|ENSG00000155657.28|ENST00000591111|ENST00000591111.5	29.348	92	59	3	16765	16852	2069	2158	4.3	38.5
KAF7213762.1	ENSG00000155657|ENSG00000155657.28|ENST00000591111|ENST00000591111.5	27.273	165	101	6	18172	18335	5815	5961	4.3	38.5
KAF7213762.1	ENSG00000155657|ENSG00000155657.28|ENST00000591111|ENST00000591111.5	22.388	134	98	1	12159	12286	7186	7319	4.3	38.5
KAF7213762.1	ENSG00000155657|ENSG00000155657.28|ENST00000591111|ENST00000591111.5	26.250	80	59	0	20429	20508	34072	34151	4.4	38.1
KAF7213762.1	ENSG00000155657|ENSG00000155657.28|ENST00000591111|ENST00000591111.5	22.835	127	89	3	30115	30238	21962	22082	4.4	38.1
KAF7213762.1	ENSG00000155657|ENSG00000155657.28|ENST00000591111|ENST00000591111.5	22.093	86	64	1	16086	16168	34265	34350	4.4	38.1
KAF7213762.1	ENSG00000155657|ENSG00000155657.28|ENST00000591111|ENST00000591111.5	24.731	93	69	1	14691	14783	4849	4940	4.5	38.1
KAF7213762.1	ENSG00000155657|ENSG00000155657.28|ENST00000591111|ENST00000591111.5	27.642	123	83	4	22556	22675	7828	7947	4.5	38.1
KAF7213762.1	ENSG00000155657|ENSG00000155657.28|ENST00000591111|ENST00000591111.5	34.375	64	40	1	1157	1220	15341	15402	4.5	38.1
KAF7213762.1	ENSG00000155657|ENSG00000155657.28|ENST00000591111|ENST00000591111.5	21.205	415	262	16	5168	5548	23875	24258	4.5	38.1
KAF7213762.1	ENSG00000155657|ENSG00000155657.28|ENST00000591111|ENST00000591111.5	22.772	101	78	0	7153	7253	26726	26826	4.5	38.1
KAF7213762.1	ENSG00000155657|ENSG00000155657.28|ENST00000591111|ENST00000591111.5	25.893	112	80	2	1514	1625	18846	18954	4.6	38.1
KAF7213762.1	ENSG00000155657|ENSG00000155657.28|ENST00000591111|ENST00000591111.5	27.826	115	76	4	28392	28502	33631	33742	4.6	38.1
KAF7213762.1	ENSG00000155657|ENSG00000155657.28|ENST00000591111|ENST00000591111.5	17.808	146	111	2	337	473	26266	26411	4.6	38.1
KAF7213762.1	ENSG00000155657|ENSG00000155657.28|ENST00000591111|ENST00000591111.5	25.472	106	75	2	25814	25919	1829	1930	4.7	38.1
KAF7213762.1	ENSG00000155657|ENSG00000155657.28|ENST00000591111|ENST00000591111.5	30.263	76	48	2	28007	28077	2073	2148	4.7	38.1
KAF7213762.1	ENSG00000155657|ENSG00000155657.28|ENST00000591111|ENST00000591111.5	20.386	363	254	12	18684	19033	4602	4942	4.7	38.1
KAF7213762.1	ENSG00000155657|ENSG00000155657.28|ENST00000591111|ENST00000591111.5	26.056	142	94	4	20356	20497	7710	7840	4.7	38.1
KAF7213762.1	ENSG00000155657|ENSG00000155657.28|ENST00000591111|ENST00000591111.5	25.926	135	92	3	948	1079	21668	21797	4.7	38.1
KAF7213762.1	ENSG00000155657|ENSG00000155657.28|ENST00000591111|ENST00000591111.5	29.897	97	62	4	16075	16168	33778	33871	4.7	38.1
KAF7213762.1	ENSG00000155657|ENSG00000155657.28|ENST00000591111|ENST00000591111.5	33.333	81	52	1	20827	20905	34071	34151	4.7	38.1
KAF7213762.1	ENSG00000155657|ENSG00000155657.28|ENST00000591111|ENST00000591111.5	21.563	371	255	13	25153	25510	4862	5209	4.8	38.1
KAF7213762.1	ENSG00000155657|ENSG00000155657.28|ENST00000591111|ENST00000591111.5	25.843	89	66	0	5267	5355	20232	20320	4.8	38.1
KAF7213762.1	ENSG00000155657|ENSG00000155657.28|ENST00000591111|ENST00000591111.5	32.857	70	45	2	22198	22267	2369	2436	4.8	38.1
KAF7213762.1	ENSG00000155657|ENSG00000155657.28|ENST00000591111|ENST00000591111.5	33.803	71	44	3	3066	3136	18170	18237	4.8	38.1
KAF7213762.1	ENSG00000155657|ENSG00000155657.28|ENST00000591111|ENST00000591111.5	24.516	310	188	13	5615	5885	22360	22662	4.9	38.1
KAF7213762.1	ENSG00000155657|ENSG00000155657.28|ENST00000591111|ENST00000591111.5	26.119	134	90	3	6148	6275	23024	23154	4.9	38.1
KAF7213762.1	ENSG00000155657|ENSG00000155657.28|ENST00000591111|ENST00000591111.5	26.549	113	76	4	22511	22621	1224	1331	4.9	38.1
KAF7213762.1	ENSG00000155657|ENSG00000155657.28|ENST00000591111|ENST00000591111.5	24.468	94	71	0	30368	30461	3238	3331	4.9	38.1
KAF7213762.1	ENSG00000155657|ENSG00000155657.28|ENST00000591111|ENST00000591111.5	28.750	80	54	2	12184	12262	33658	33735	4.9	38.1
KAF7213762.1	ENSG00000155657|ENSG00000155657.28|ENST00000591111|ENST00000591111.5	28.916	83	59	0	19352	19434	9191	9273	5.0	38.1
KAF7213762.1	ENSG00000155657|ENSG00000155657.28|ENST00000591111|ENST00000591111.5	23.404	94	71	1	30146	30238	31853	31946	5.0	38.1
KAF7213762.1	ENSG00000155657|ENSG00000155657.28|ENST00000591111|ENST00000591111.5	23.077	130	92	4	21852	21979	64	187	5.0	38.1
KAF7213762.1	ENSG00000155657|ENSG00000155657.28|ENST00000591111|ENST00000591111.5	25.862	116	79	4	1477	1588	14589	14701	5.0	38.1
KAF7213762.1	ENSG00000155657|ENSG00000155657.28|ENST00000591111|ENST00000591111.5	33.333	69	46	0	6034	6102	20248	20316	5.0	38.1
KAF7213762.1	ENSG00000155657|ENSG00000155657.28|ENST00000591111|ENST00000591111.5	27.273	132	85	4	18221	18352	5482	5602	5.0	38.1
KAF7213762.1	ENSG00000155657|ENSG00000155657.28|ENST00000591111|ENST00000591111.5	24.719	89	67	0	14708	14796	34075	34163	5.0	38.1
KAF7213762.1	ENSG00000155657|ENSG00000155657.28|ENST00000591111|ENST00000591111.5	25.882	85	55	3	23663	23743	1293	1373	5.1	38.1
KAF7213762.1	ENSG00000155657|ENSG00000155657.28|ENST00000591111|ENST00000591111.5	23.457	162	114	5	16718	16875	6676	6831	5.1	38.1
KAF7213762.1	ENSG00000155657|ENSG00000155657.28|ENST00000591111|ENST00000591111.5	21.978	364	241	11	18676	19021	7595	7933	5.3	38.1
KAF7213762.1	ENSG00000155657|ENSG00000155657.28|ENST00000591111|ENST00000591111.5	28.571	112	75	3	1483	1591	22365	22474	5.3	38.1
KAF7213762.1	ENSG00000155657|ENSG00000155657.28|ENST00000591111|ENST00000591111.5	23.077	91	66	1	13	103	30381	30467	5.3	38.1
KAF7213762.1	ENSG00000155657|ENSG00000155657.28|ENST00000591111|ENST00000591111.5	27.551	98	67	2	19732	19827	6349	6444	5.3	38.1
KAF7213762.1	ENSG00000155657|ENSG00000155657.28|ENST00000591111|ENST00000591111.5	28.283	99	70	1	6210	6308	29989	30086	5.3	38.1
KAF7213762.1	ENSG00000155657|ENSG00000155657.28|ENST00000591111|ENST00000591111.5	26.471	102	73	2	30705	30805	31476	31576	5.3	38.1
KAF7213762.1	ENSG00000155657|ENSG00000155657.28|ENST00000591111|ENST00000591111.5	35.821	67	39	2	12196	12260	6656	6720	5.4	38.1
KAF7213762.1	ENSG00000155657|ENSG00000155657.28|ENST00000591111|ENST00000591111.5	30.159	63	42	1	12198	12258	1109	1171	5.5	38.1
KAF7213762.1	ENSG00000155657|ENSG00000155657.28|ENST00000591111|ENST00000591111.5	25.275	91	68	0	5820	5910	15314	15404	5.5	38.1
KAF7213762.1	ENSG00000155657|ENSG00000155657.28|ENST00000591111|ENST00000591111.5	28.750	80	57	0	2678	2757	18846	18925	5.5	38.1
KAF7213762.1	ENSG00000155657|ENSG00000155657.28|ENST00000591111|ENST00000591111.5	24.444	90	64	2	1501	1587	26711	26799	5.5	38.1
KAF7213762.1	ENSG00000155657|ENSG00000155657.28|ENST00000591111|ENST00000591111.5	28.395	81	58	0	20023	20103	33301	33381	5.6	38.1
KAF7213762.1	ENSG00000155657|ENSG00000155657.28|ENST00000591111|ENST00000591111.5	24.390	82	62	0	26928	27009	33496	33577	5.6	38.1
KAF7213762.1	ENSG00000155657|ENSG00000155657.28|ENST00000591111|ENST00000591111.5	27.692	130	86	4	18250	18374	6348	6474	5.6	38.1
KAF7213762.1	ENSG00000155657|ENSG00000155657.28|ENST00000591111|ENST00000591111.5	20.276	508	340	18	13590	14074	8907	9372	5.6	38.1
KAF7213762.1	ENSG00000155657|ENSG00000155657.28|ENST00000591111|ENST00000591111.5	34.483	87	50	4	24363	24447	1307	1388	5.7	37.7
KAF7213762.1	ENSG00000155657|ENSG00000155657.28|ENST00000591111|ENST00000591111.5	32.051	78	46	2	16488	16560	13	88	5.8	37.7
KAF7213762.1	ENSG00000155657|ENSG00000155657.28|ENST00000591111|ENST00000591111.5	27.059	85	58	2	391	475	24959	25039	5.8	37.7
KAF7213762.1	ENSG00000155657|ENSG00000155657.28|ENST00000591111|ENST00000591111.5	21.687	83	63	1	19346	19426	33496	33578	5.8	37.7
KAF7213762.1	ENSG00000155657|ENSG00000155657.28|ENST00000591111|ENST00000591111.5	26.882	93	66	1	27320	27410	5228	5320	5.9	37.7
KAF7213762.1	ENSG00000155657|ENSG00000155657.28|ENST00000591111|ENST00000591111.5	32.051	78	52	1	26934	27010	3635	3712	6.0	37.7
KAF7213762.1	ENSG00000155657|ENSG00000155657.28|ENST00000591111|ENST00000591111.5	24.454	229	134	8	7244	7459	31046	31248	6.0	37.7
KAF7213762.1	ENSG00000155657|ENSG00000155657.28|ENST00000591111|ENST00000591111.5	25.735	136	87	4	4092	4214	16278	16412	6.0	37.7
KAF7213762.1	ENSG00000155657|ENSG00000155657.28|ENST00000591111|ENST00000591111.5	26.316	133	90	4	952	1079	23437	23566	6.0	37.7
KAF7213762.1	ENSG00000155657|ENSG00000155657.28|ENST00000591111|ENST00000591111.5	26.012	173	117	4	5324	5486	28849	29020	6.1	37.7
KAF7213762.1	ENSG00000155657|ENSG00000155657.28|ENST00000591111|ENST00000591111.5	26.667	75	54	1	11195	11268	34273	34347	6.1	37.7
KAF7213762.1	ENSG00000155657|ENSG00000155657.28|ENST00000591111|ENST00000591111.5	28.000	100	71	1	19332	19431	6346	6444	6.2	37.7
KAF7213762.1	ENSG00000155657|ENSG00000155657.28|ENST00000591111|ENST00000591111.5	22.959	196	126	7	785	972	30973	31151	6.2	37.7
KAF7213762.1	ENSG00000155657|ENSG00000155657.28|ENST00000591111|ENST00000591111.5	28.000	100	59	3	1490	1587	23465	23553	6.3	37.7
KAF7213762.1	ENSG00000155657|ENSG00000155657.28|ENST00000591111|ENST00000591111.5	23.256	86	66	0	17178	17263	5797	5882	6.3	37.7
KAF7213762.1	ENSG00000155657|ENSG00000155657.28|ENST00000591111|ENST00000591111.5	29.907	107	61	4	13671	13774	5238	5333	6.4	37.7
KAF7213762.1	ENSG00000155657|ENSG00000155657.28|ENST00000591111|ENST00000591111.5	26.891	119	77	4	26195	26310	77	188	6.5	37.7
KAF7213762.1	ENSG00000155657|ENSG00000155657.28|ENST00000591111|ENST00000591111.5	32.530	83	55	1	29678	29760	33315	33396	6.5	37.7
KAF7213762.1	ENSG00000155657|ENSG00000155657.28|ENST00000591111|ENST00000591111.5	27.059	85	60	1	26513	26597	940	1022	6.5	37.7
KAF7213762.1	ENSG00000155657|ENSG00000155657.28|ENST00000591111|ENST00000591111.5	28.571	84	58	1	20	103	18850	18931	6.5	37.7
KAF7213762.1	ENSG00000155657|ENSG00000155657.28|ENST00000591111|ENST00000591111.5	25.287	87	64	1	30378	30463	26726	26812	6.5	37.7
KAF7213762.1	ENSG00000155657|ENSG00000155657.28|ENST00000591111|ENST00000591111.5	23.464	179	119	7	9370	9530	1470	1648	6.6	37.7
KAF7213762.1	ENSG00000155657|ENSG00000155657.28|ENST00000591111|ENST00000591111.5	23.846	130	94	2	21466	21592	5755	5882	6.6	37.7
KAF7213762.1	ENSG00000155657|ENSG00000155657.28|ENST00000591111|ENST00000591111.5	32.692	104	61	3	4501	4599	20212	20311	6.6	37.7
KAF7213762.1	ENSG00000155657|ENSG00000155657.28|ENST00000591111|ENST00000591111.5	24.026	154	105	3	4381	4525	30331	30481	6.6	37.7
KAF7213762.1	ENSG00000155657|ENSG00000155657.28|ENST00000591111|ENST00000591111.5	21.986	141	98	5	13191	13331	65	193	6.6	37.7
KAF7213762.1	ENSG00000155657|ENSG00000155657.28|ENST00000591111|ENST00000591111.5	26.119	134	90	3	4198	4322	25596	25729	6.8	37.7
KAF7213762.1	ENSG00000155657|ENSG00000155657.28|ENST00000591111|ENST00000591111.5	21.651	836	517	42	5632	6381	26712	27495	6.8	37.7
KAF7213762.1	ENSG00000155657|ENSG00000155657.28|ENST00000591111|ENST00000591111.5	24.242	99	75	0	21095	21193	34053	34151	6.8	37.7
KAF7213762.1	ENSG00000155657|ENSG00000155657.28|ENST00000591111|ENST00000591111.5	22.222	90	70	0	12171	12260	943	1032	6.9	37.7
KAF7213762.1	ENSG00000155657|ENSG00000155657.28|ENST00000591111|ENST00000591111.5	25.287	87	65	0	4236	4322	24560	24646	6.9	37.7
KAF7213762.1	ENSG00000155657|ENSG00000155657.28|ENST00000591111|ENST00000591111.5	33.750	80	47	3	24760	24835	33792	33869	7.0	37.7
KAF7213762.1	ENSG00000155657|ENSG00000155657.28|ENST00000591111|ENST00000591111.5	24.299	107	70	2	19	117	17057	17160	7.0	37.7
KAF7213762.1	ENSG00000155657|ENSG00000155657.28|ENST00000591111|ENST00000591111.5	32.500	80	52	1	15791	15868	13	92	7.1	37.7
KAF7213762.1	ENSG00000155657|ENSG00000155657.28|ENST00000591111|ENST00000591111.5	24.896	241	156	8	5580	5802	23406	23639	7.1	37.7
KAF7213762.1	ENSG00000155657|ENSG00000155657.28|ENST00000591111|ENST00000591111.5	31.343	67	46	0	2953	3019	20246	20312	7.2	37.7
KAF7213762.1	ENSG00000155657|ENSG00000155657.28|ENST00000591111|ENST00000591111.5	31.579	76	50	2	30372	30446	2622	2696	7.3	37.7
KAF7213762.1	ENSG00000155657|ENSG00000155657.28|ENST00000591111|ENST00000591111.5	21.149	435	272	17	16461	16871	5881	6268	7.3	37.7
KAF7213762.1	ENSG00000155657|ENSG00000155657.28|ENST00000591111|ENST00000591111.5	24.603	252	134	9	22216	22452	3088	3298	7.3	37.7
KAF7213762.1	ENSG00000155657|ENSG00000155657.28|ENST00000591111|ENST00000591111.5	26.316	95	69	1	3042	3136	15314	15407	7.3	37.7
KAF7213762.1	ENSG00000155657|ENSG00000155657.28|ENST00000591111|ENST00000591111.5	30.769	65	45	0	12196	12260	8538	8602	7.4	37.4
KAF7213762.1	ENSG00000155657|ENSG00000155657.28|ENST00000591111|ENST00000591111.5	23.256	86	65	1	21095	21179	1283	1368	7.5	37.4
KAF7213762.1	ENSG00000155657|ENSG00000155657.28|ENST00000591111|ENST00000591111.5	27.778	72	52	0	19346	19417	4859	4930	7.5	37.4
KAF7213762.1	ENSG00000155657|ENSG00000155657.28|ENST00000591111|ENST00000591111.5	23.270	159	100	4	15049	15196	7255	7402	7.6	37.4
KAF7213762.1	ENSG00000155657|ENSG00000155657.28|ENST00000591111|ENST00000591111.5	23.158	95	73	0	5266	5360	23083	23177	7.6	37.4
KAF7213762.1	ENSG00000155657|ENSG00000155657.28|ENST00000591111|ENST00000591111.5	26.804	97	66	2	15779	15873	34254	34347	7.6	37.4
KAF7213762.1	ENSG00000155657|ENSG00000155657.28|ENST00000591111|ENST00000591111.5	32.432	74	47	2	15	88	19543	19613	7.7	37.4
KAF7213762.1	ENSG00000155657|ENSG00000155657.28|ENST00000591111|ENST00000591111.5	27.174	92	65	1	20021	20110	34254	34345	7.7	37.4
KAF7213762.1	ENSG00000155657|ENSG00000155657.28|ENST00000591111|ENST00000591111.5	33.803	71	45	2	27622	27691	2089	2158	7.7	37.4
KAF7213762.1	ENSG00000155657|ENSG00000155657.28|ENST00000591111|ENST00000591111.5	21.569	561	353	24	26479	27013	4351	4850	7.7	37.4
KAF7213762.1	ENSG00000155657|ENSG00000155657.28|ENST00000591111|ENST00000591111.5	25.743	101	74	1	27620	27720	5515	5614	7.8	37.4
KAF7213762.1	ENSG00000155657|ENSG00000155657.28|ENST00000591111|ENST00000591111.5	33.333	66	39	2	7281	7342	20933	20997	7.8	37.4
KAF7213762.1	ENSG00000155657|ENSG00000155657.28|ENST00000591111|ENST00000591111.5	26.027	73	54	0	23277	23349	3249	3321	7.9	37.4
KAF7213762.1	ENSG00000155657|ENSG00000155657.28|ENST00000591111|ENST00000591111.5	21.220	377	249	13	2426	2775	23902	24257	7.9	37.4
KAF7213762.1	ENSG00000155657|ENSG00000155657.28|ENST00000591111|ENST00000591111.5	22.927	205	122	7	19294	19482	6410	6594	8.0	37.4
KAF7213762.1	ENSG00000155657|ENSG00000155657.28|ENST00000591111|ENST00000591111.5	25.962	104	74	2	18929	19032	933	1033	8.0	37.4
KAF7213762.1	ENSG00000155657|ENSG00000155657.28|ENST00000591111|ENST00000591111.5	21.446	415	271	16	18657	19048	8237	8619	8.0	37.4
KAF7213762.1	ENSG00000155657|ENSG00000155657.28|ENST00000591111|ENST00000591111.5	26.250	80	58	1	382	461	12765	12843	8.2	37.4
KAF7213762.1	ENSG00000155657|ENSG00000155657.28|ENST00000591111|ENST00000591111.5	21.176	170	120	3	4172	4329	30305	30472	8.2	37.4
KAF7213762.1	ENSG00000155657|ENSG00000155657.28|ENST00000591111|ENST00000591111.5	31.707	82	54	1	12204	12283	2388	2469	8.2	37.4
KAF7213762.1	ENSG00000155657|ENSG00000155657.28|ENST00000591111|ENST00000591111.5	25.676	148	94	5	4392	4528	29253	29395	8.3	37.4
KAF7213762.1	ENSG00000155657|ENSG00000155657.28|ENST00000591111|ENST00000591111.5	29.293	99	68	1	7150	7246	14624	14722	8.4	37.4
KAF7213762.1	ENSG00000155657|ENSG00000155657.28|ENST00000591111|ENST00000591111.5	21.951	82	64	0	30378	30459	28895	28976	8.4	37.4
KAF7213762.1	ENSG00000155657|ENSG00000155657.28|ENST00000591111|ENST00000591111.5	20.257	311	230	10	2356	2651	31816	32123	8.4	37.4
KAF7213762.1	ENSG00000155657|ENSG00000155657.28|ENST00000591111|ENST00000591111.5	24.390	164	109	7	22997	23152	4867	5023	8.5	37.4
KAF7213762.1	ENSG00000155657|ENSG00000155657.28|ENST00000591111|ENST00000591111.5	24.227	194	127	6	2667	2852	17044	17225	8.6	37.4
KAF7213762.1	ENSG00000155657|ENSG00000155657.28|ENST00000591111|ENST00000591111.5	25.773	97	66	2	26915	27009	34255	34347	8.6	37.4
KAF7213762.1	ENSG00000155657|ENSG00000155657.28|ENST00000591111|ENST00000591111.5	29.927	137	82	5	2730	2864	15277	15401	8.7	37.4
KAF7213762.1	ENSG00000155657|ENSG00000155657.28|ENST00000591111|ENST00000591111.5	29.670	91	58	1	891	975	17053	17143	8.7	37.4
KAF7213762.1	ENSG00000155657|ENSG00000155657.28|ENST00000591111|ENST00000591111.5	22.973	222	144	5	4145	4350	24564	24774	8.7	37.4
KAF7213762.1	ENSG00000155657|ENSG00000155657.28|ENST00000591111|ENST00000591111.5	25.610	82	60	1	30151	30232	30669	30749	8.7	37.4
KAF7213762.1	ENSG00000155657|ENSG00000155657.28|ENST00000591111|ENST00000591111.5	27.723	101	67	4	1280	1378	4302	4398	8.8	37.4
KAF7213762.1	ENSG00000155657|ENSG00000155657.28|ENST00000591111|ENST00000591111.5	33.333	54	36	0	30721	30774	22422	22475	8.8	37.4
KAF7213762.1	ENSG00000155657|ENSG00000155657.28|ENST00000591111|ENST00000591111.5	28.571	77	54	1	29454	29530	33315	33390	8.9	37.4
KAF7213762.1	ENSG00000155657|ENSG00000155657.28|ENST00000591111|ENST00000591111.5	20.874	206	121	5	28430	28595	1729	1932	9.0	37.4
KAF7213762.1	ENSG00000155657|ENSG00000155657.28|ENST00000591111|ENST00000591111.5	29.114	79	55	1	17872	17949	3634	3712	9.0	37.4
KAF7213762.1	ENSG00000155657|ENSG00000155657.28|ENST00000591111|ENST00000591111.5	23.881	134	84	3	27286	27406	33449	33577	9.1	37.4
KAF7213762.1	ENSG00000155657|ENSG00000155657.28|ENST00000591111|ENST00000591111.5	24.000	100	70	3	18251	18348	34255	34350	9.2	37.4
KAF7213762.1	ENSG00000155657|ENSG00000155657.28|ENST00000591111|ENST00000591111.5	29.032	124	80	3	24319	24438	1530	1649	9.3	37.4
KAF7213762.1	ENSG00000155657|ENSG00000155657.28|ENST00000591111|ENST00000591111.5	21.739	115	87	1	6929	7040	15289	15403	9.3	37.4
KAF7213762.1	ENSG00000155657|ENSG00000155657.28|ENST00000591111|ENST00000591111.5	28.358	67	48	0	6032	6098	15337	15403	9.3	37.4
KAF7213762.1	ENSG00000155657|ENSG00000155657.28|ENST00000591111|ENST00000591111.5	23.810	168	102	6	27922	28087	7697	7840	9.4	37.4
KAF7213762.1	ENSG00000155657|ENSG00000155657.28|ENST00000591111|ENST00000591111.5	18.428	369	243	13	1991	2315	28232	28586	9.4	37.4
KAF7213762.1	ENSG00000155657|ENSG00000155657.28|ENST00000591111|ENST00000591111.5	19.565	368	267	13	16495	16852	8340	8688	9.5	37.4
KAF7213762.1	ENSG00000155657|ENSG00000155657.28|ENST00000591111|ENST00000591111.5	20.810	543	367	22	26485	27013	6513	7006	9.6	37.4
KAF7213762.1	ENSG00000155657|ENSG00000155657.28|ENST00000591111|ENST00000591111.5	26.966	89	65	0	17179	17267	8522	8610	9.6	37.4
KAF7213762.1	ENSG00000155657|ENSG00000155657.28|ENST00000591111|ENST00000591111.5	31.915	94	60	2	531	622	18850	18941	9.7	37.0
KAF7213762.1	ENSG00000155657|ENSG00000155657.28|ENST00000591111|ENST00000591111.5	23.392	171	109	6	5761	5916	28822	28985	9.7	37.0
KAF7213762.1	ENSG00000155657|ENSG00000155657.28|ENST00000591111|ENST00000591111.5	29.771	131	64	8	30871	30987	22759	22875	9.8	37.0
KAF7213762.1	ENSG00000155657|ENSG00000155657.28|ENST00000591111|ENST00000591111.5	28.395	81	53	2	30908	30987	29296	29372	9.8	37.0
KAF7213762.1	ENSG00000155657|ENSG00000155657.28|ENST00000591111|ENST00000591111.5	28.571	126	75	5	18626	18741	3592	3712	9.9	37.0
KAF7213762.1	ENSG00000155657|ENSG00000155657.28|ENST00000591111|ENST00000591111.5	28.571	84	60	0	11489	11572	8527	8610	9.9	37.0
KAF7213762.1	ENSG00000155657|ENSG00000155657.28|ENST00000591111|ENST00000591111.5	21.555	283	177	10	30173	30453	13236	13475	9.9	37.0
KAF7213762.1	ENSG00000155657|ENSG00000155657.28|ENST00000591111|ENST00000591111.5	18.307	437	268	14	6770	7145	15325	15733	10.0	37.0
KAF7213762.1	ENSG00000155657|ENSG00000155657.28|ENST00000591111|ENST00000591111.5	21.331	511	337	20	5072	5540	28889	29376	10.0	37.0
# BLASTP 2.12.0+
# Query: KAF7213763.1 transcript variant X10 [Nothobranchius furzeri]
# Database: human_prot_db
# Fields: query acc.ver, subject acc.ver, % identity, alignment length, mismatches, gap opens, q. start, q. end, s. start, s. end, evalue, bit score
# 1746 hits found
KAF7213763.1	ENSG00000155657|ENSG00000155657.28|ENST00000589042|ENST00000589042.5	64.696	21176	7337	38	8594	29743	13614	34676	0.0	29310
KAF7213763.1	ENSG00000155657|ENSG00000155657.28|ENST00000589042|ENST00000589042.5	60.972	2716	971	21	348	3029	905	3565	0.0	3374
KAF7213763.1	ENSG00000155657|ENSG00000155657.28|ENST00000589042|ENST00000589042.5	43.796	3836	2076	16	3516	7344	4119	7881	0.0	3319
KAF7213763.1	ENSG00000155657|ENSG00000155657.28|ENST00000589042|ENST00000589042.5	39.741	3704	2185	24	4070	7750	6513	10192	0.0	2785
KAF7213763.1	ENSG00000155657|ENSG00000155657.28|ENST00000589042|ENST00000589042.5	27.633	2117	1423	34	5631	7709	4603	6648	0.0	854
KAF7213763.1	ENSG00000155657|ENSG00000155657.28|ENST00000589042|ENST00000589042.5	25.971	2214	1469	57	1506	3613	2358	4507	1.16e-174	617
KAF7213763.1	ENSG00000155657|ENSG00000155657.28|ENST00000589042|ENST00000589042.5	26.590	1745	1102	29	1531	3132	2201	3909	1.70e-171	607
KAF7213763.1	ENSG00000155657|ENSG00000155657.28|ENST00000589042|ENST00000589042.5	27.469	1438	974	26	4040	5429	8736	10152	1.65e-151	541
KAF7213763.1	ENSG00000155657|ENSG00000155657.28|ENST00000589042|ENST00000589042.5	28.471	1426	914	32	1784	3155	2080	3453	3.07e-136	490
KAF7213763.1	ENSG00000155657|ENSG00000155657.28|ENST00000589042|ENST00000589042.5	27.218	1341	887	28	6397	7710	4620	5898	5.66e-134	483
KAF7213763.1	ENSG00000155657|ENSG00000155657.28|ENST00000589042|ENST00000589042.5	26.877	1652	1099	45	1258	2853	13961	15559	1.54e-132	478
KAF7213763.1	ENSG00000155657|ENSG00000155657.28|ENST00000589042|ENST00000589042.5	63.846	390	120	8	1	371	1	388	9.17e-130	468
KAF7213763.1	ENSG00000155657|ENSG00000155657.28|ENST00000589042|ENST00000589042.5	25.059	1696	1167	36	8853	10461	2080	3758	2.34e-128	464
KAF7213763.1	ENSG00000155657|ENSG00000155657.28|ENST00000589042|ENST00000589042.5	47.833	600	239	15	29711	30301	34751	35285	6.78e-125	452
KAF7213763.1	ENSG00000155657|ENSG00000155657.28|ENST00000589042|ENST00000589042.5	24.767	1825	1249	42	8696	10439	2111	3892	3.37e-123	447
KAF7213763.1	ENSG00000155657|ENSG00000155657.28|ENST00000589042|ENST00000589042.5	26.619	1266	882	22	1519	2765	14423	15660	3.19e-120	437
KAF7213763.1	ENSG00000155657|ENSG00000155657.28|ENST00000589042|ENST00000589042.5	24.332	1685	1155	33	8941	10532	2079	3736	1.68e-119	434
KAF7213763.1	ENSG00000155657|ENSG00000155657.28|ENST00000589042|ENST00000589042.5	28.013	1228	839	20	9440	10643	2136	3342	3.34e-118	430
KAF7213763.1	ENSG00000155657|ENSG00000155657.28|ENST00000589042|ENST00000589042.5	24.748	1786	1192	38	8660	10355	2174	3897	3.51e-118	430
KAF7213763.1	ENSG00000155657|ENSG00000155657.28|ENST00000589042|ENST00000589042.5	22.119	3020	1892	89	383	3138	5822	8645	2.67e-117	427
KAF7213763.1	ENSG00000155657|ENSG00000155657.28|ENST00000589042|ENST00000589042.5	21.866	3087	1916	98	384	3185	6767	9642	7.97e-116	422
KAF7213763.1	ENSG00000155657|ENSG00000155657.28|ENST00000589042|ENST00000589042.5	24.947	1403	985	27	1506	2879	13868	15231	4.06e-115	420
KAF7213763.1	ENSG00000155657|ENSG00000155657.28|ENST00000589042|ENST00000589042.5	24.671	1597	1063	42	8949	10437	1850	3414	8.08e-112	409
KAF7213763.1	ENSG00000155657|ENSG00000155657.28|ENST00000589042|ENST00000589042.5	25.035	1434	987	34	1620	3002	13706	15102	2.71e-105	387
KAF7213763.1	ENSG00000155657|ENSG00000155657.28|ENST00000589042|ENST00000589042.5	24.556	1519	1049	32	1530	3007	14005	15467	1.05e-103	382
KAF7213763.1	ENSG00000155657|ENSG00000155657.28|ENST00000589042|ENST00000589042.5	23.099	2065	1379	63	4883	6849	2076	4029	1.09e-99	369
KAF7213763.1	ENSG00000155657|ENSG00000155657.28|ENST00000589042|ENST00000589042.5	23.454	2021	1361	69	8659	10531	8170	10152	4.44e-97	360
KAF7213763.1	ENSG00000155657|ENSG00000155657.28|ENST00000589042|ENST00000589042.5	22.562	2123	1472	72	8659	10650	6198	8279	1.10e-95	355
KAF7213763.1	ENSG00000155657|ENSG00000155657.28|ENST00000589042|ENST00000589042.5	24.023	1919	1243	57	8942	10757	1460	3266	1.82e-95	355
KAF7213763.1	ENSG00000155657|ENSG00000155657.28|ENST00000589042|ENST00000589042.5	23.967	2032	1340	69	5740	7728	13700	15569	8.14e-94	349
KAF7213763.1	ENSG00000155657|ENSG00000155657.28|ENST00000589042|ENST00000589042.5	21.315	2463	1573	72	891	3175	5270	7545	4.40e-92	343
KAF7213763.1	ENSG00000155657|ENSG00000155657.28|ENST00000589042|ENST00000589042.5	24.901	1510	964	44	1774	3201	13675	15096	6.36e-91	339
KAF7213763.1	ENSG00000155657|ENSG00000155657.28|ENST00000589042|ENST00000589042.5	23.800	2084	1420	73	8683	10633	6780	8828	2.00e-90	338
KAF7213763.1	ENSG00000155657|ENSG00000155657.28|ENST00000589042|ENST00000589042.5	22.611	2574	1716	96	4310	6778	13672	16074	2.15e-90	338
KAF7213763.1	ENSG00000155657|ENSG00000155657.28|ENST00000589042|ENST00000589042.5	24.526	1635	1064	49	8663	10181	2448	4028	3.11e-89	334
KAF7213763.1	ENSG00000155657|ENSG00000155657.28|ENST00000589042|ENST00000589042.5	22.198	2320	1516	80	4035	6192	1836	4028	7.86e-89	332
KAF7213763.1	ENSG00000155657|ENSG00000155657.28|ENST00000589042|ENST00000589042.5	26.607	1011	682	24	1620	2599	14694	15675	1.28e-88	332
KAF7213763.1	ENSG00000155657|ENSG00000155657.28|ENST00000589042|ENST00000589042.5	21.886	2079	1388	56	4600	6568	2076	4028	1.97e-88	331
KAF7213763.1	ENSG00000155657|ENSG00000155657.28|ENST00000589042|ENST00000589042.5	23.275	2101	1437	69	8678	10631	7716	9788	2.49e-88	331
KAF7213763.1	ENSG00000155657|ENSG00000155657.28|ENST00000589042|ENST00000589042.5	22.795	2075	1399	61	5353	7348	2078	4028	1.43e-85	322
KAF7213763.1	ENSG00000155657|ENSG00000155657.28|ENST00000589042|ENST00000589042.5	22.786	1852	1241	57	1502	3226	6665	8454	7.71e-85	319
KAF7213763.1	ENSG00000155657|ENSG00000155657.28|ENST00000589042|ENST00000589042.5	22.881	1805	1194	54	1495	3173	7976	9708	1.29e-84	318
KAF7213763.1	ENSG00000155657|ENSG00000155657.28|ENST00000589042|ENST00000589042.5	22.269	2160	1442	75	5555	7661	13701	15676	1.29e-84	318
KAF7213763.1	ENSG00000155657|ENSG00000155657.28|ENST00000589042|ENST00000589042.5	22.852	2048	1385	68	5342	7346	13671	15566	1.54e-83	315
KAF7213763.1	ENSG00000155657|ENSG00000155657.28|ENST00000589042|ENST00000589042.5	23.548	2170	1428	82	8659	10650	7888	10004	2.81e-83	314
KAF7213763.1	ENSG00000155657|ENSG00000155657.28|ENST00000589042|ENST00000589042.5	23.128	1963	1305	67	8659	10463	8263	10179	1.69e-82	311
KAF7213763.1	ENSG00000155657|ENSG00000155657.28|ENST00000589042|ENST00000589042.5	23.056	1852	1249	58	8653	10364	8353	10168	1.87e-82	311
KAF7213763.1	ENSG00000155657|ENSG00000155657.28|ENST00000589042|ENST00000589042.5	22.131	2074	1398	60	5256	7233	2076	4028	3.14e-82	311
KAF7213763.1	ENSG00000155657|ENSG00000155657.28|ENST00000589042|ENST00000589042.5	21.937	2179	1566	68	8660	10724	4692	6849	7.18e-82	309
KAF7213763.1	ENSG00000155657|ENSG00000155657.28|ENST00000589042|ENST00000589042.5	22.657	2145	1466	73	8656	10643	7981	10089	1.47e-81	308
KAF7213763.1	ENSG00000155657|ENSG00000155657.28|ENST00000589042|ENST00000589042.5	21.822	2525	1718	92	4430	6861	13701	16062	1.61e-81	308
KAF7213763.1	ENSG00000155657|ENSG00000155657.28|ENST00000589042|ENST00000589042.5	22.676	2130	1450	74	4948	7031	13667	15645	2.53e-81	308
KAF7213763.1	ENSG00000155657|ENSG00000155657.28|ENST00000589042|ENST00000589042.5	24.564	1547	973	47	8660	10079	2533	4012	3.48e-81	307
KAF7213763.1	ENSG00000155657|ENSG00000155657.28|ENST00000589042|ENST00000589042.5	22.741	1715	1193	55	9034	10642	4611	6299	1.45e-80	305
KAF7213763.1	ENSG00000155657|ENSG00000155657.28|ENST00000589042|ENST00000589042.5	22.954	1747	1197	44	1504	3150	4795	6492	2.62e-79	301
KAF7213763.1	ENSG00000155657|ENSG00000155657.28|ENST00000589042|ENST00000589042.5	23.441	1732	1152	56	1534	3150	4634	6306	3.60e-79	300
KAF7213763.1	ENSG00000155657|ENSG00000155657.28|ENST00000589042|ENST00000589042.5	21.303	2854	1957	98	8659	11341	5729	8464	4.60e-78	297
KAF7213763.1	ENSG00000155657|ENSG00000155657.28|ENST00000589042|ENST00000589042.5	22.301	2112	1427	76	5461	7532	13701	15638	5.52e-78	296
KAF7213763.1	ENSG00000155657|ENSG00000155657.28|ENST00000589042|ENST00000589042.5	21.000	2081	1406	58	5070	7040	2076	4028	8.61e-77	293
KAF7213763.1	ENSG00000155657|ENSG00000155657.28|ENST00000589042|ENST00000589042.5	22.790	2115	1336	75	5632	7623	2076	4016	1.47e-76	292
KAF7213763.1	ENSG00000155657|ENSG00000155657.28|ENST00000589042|ENST00000589042.5	21.833	2826	1945	104	4041	6759	13684	16352	5.40e-76	290
KAF7213763.1	ENSG00000155657|ENSG00000155657.28|ENST00000589042|ENST00000589042.5	25.153	978	659	23	6773	7730	4620	5544	1.03e-73	282
KAF7213763.1	ENSG00000155657|ENSG00000155657.28|ENST00000589042|ENST00000589042.5	21.507	1832	1089	49	4	1784	8641	10174	1.58e-73	282
KAF7213763.1	ENSG00000155657|ENSG00000155657.28|ENST00000589042|ENST00000589042.5	22.484	2246	1557	78	8654	10760	6849	9049	2.18e-73	281
KAF7213763.1	ENSG00000155657|ENSG00000155657.28|ENST00000589042|ENST00000589042.5	22.048	2109	1478	70	5071	7143	13682	15660	7.14e-73	280
KAF7213763.1	ENSG00000155657|ENSG00000155657.28|ENST00000589042|ENST00000589042.5	22.227	2263	1531	86	8659	10758	7229	9425	2.06e-72	278
KAF7213763.1	ENSG00000155657|ENSG00000155657.28|ENST00000589042|ENST00000589042.5	23.263	1324	804	37	3956	5161	2799	4028	9.01e-68	263
KAF7213763.1	ENSG00000155657|ENSG00000155657.28|ENST00000589042|ENST00000589042.5	22.923	1396	994	39	9204	10526	4603	5989	6.85e-67	259
KAF7213763.1	ENSG00000155657|ENSG00000155657.28|ENST00000589042|ENST00000589042.5	22.999	1974	1322	76	5818	7729	2076	3913	1.77e-66	258
KAF7213763.1	ENSG00000155657|ENSG00000155657.28|ENST00000589042|ENST00000589042.5	23.043	1788	1175	60	1521	3168	8377	10103	2.58e-65	254
KAF7213763.1	ENSG00000155657|ENSG00000155657.28|ENST00000589042|ENST00000589042.5	20.335	2326	1485	67	5598	7728	904	3056	3.18e-65	254
KAF7213763.1	ENSG00000155657|ENSG00000155657.28|ENST00000589042|ENST00000589042.5	21.612	2147	1440	83	5257	7341	13682	15647	2.57e-64	251
KAF7213763.1	ENSG00000155657|ENSG00000155657.28|ENST00000589042|ENST00000589042.5	21.333	2325	1634	80	8647	10838	5635	7897	5.91e-64	250
KAF7213763.1	ENSG00000155657|ENSG00000155657.28|ENST00000589042|ENST00000589042.5	20.989	2063	1491	67	8695	10642	4636	6674	1.12e-63	249
KAF7213763.1	ENSG00000155657|ENSG00000155657.28|ENST00000589042|ENST00000589042.5	24.611	1158	762	34	6586	7732	2092	3149	1.22e-61	242
KAF7213763.1	ENSG00000155657|ENSG00000155657.28|ENST00000589042|ENST00000589042.5	21.338	2123	1509	72	8659	10653	6666	8755	1.17e-59	236
KAF7213763.1	ENSG00000155657|ENSG00000155657.28|ENST00000589042|ENST00000589042.5	21.371	1619	1127	54	4040	5621	14231	15740	3.92e-59	234
KAF7213763.1	ENSG00000155657|ENSG00000155657.28|ENST00000589042|ENST00000589042.5	21.854	1748	1173	58	1523	3132	8475	10167	6.66e-56	223
KAF7213763.1	ENSG00000155657|ENSG00000155657.28|ENST00000589042|ENST00000589042.5	23.280	1177	782	35	1502	2576	9017	10174	8.28e-56	223
KAF7213763.1	ENSG00000155657|ENSG00000155657.28|ENST00000589042|ENST00000589042.5	21.443	1483	1010	47	1504	2872	8736	10177	2.08e-54	218
KAF7213763.1	ENSG00000155657|ENSG00000155657.28|ENST00000589042|ENST00000589042.5	22.560	1383	873	41	8654	9905	2701	4016	2.32e-52	211
KAF7213763.1	ENSG00000155657|ENSG00000155657.28|ENST00000589042|ENST00000589042.5	21.365	1465	986	41	1784	3139	4608	6015	2.72e-51	208
KAF7213763.1	ENSG00000155657|ENSG00000155657.28|ENST00000589042|ENST00000589042.5	22.038	1384	794	38	4	1359	6290	7416	3.78e-49	201
KAF7213763.1	ENSG00000155657|ENSG00000155657.28|ENST00000589042|ENST00000589042.5	21.904	1292	770	35	4	1220	7606	8733	1.85e-46	192
KAF7213763.1	ENSG00000155657|ENSG00000155657.28|ENST00000589042|ENST00000589042.5	21.086	1418	848	37	5	1355	4699	5912	4.07e-43	181
KAF7213763.1	ENSG00000155657|ENSG00000155657.28|ENST00000589042|ENST00000589042.5	23.609	665	473	16	1528	2177	15054	15698	4.42e-37	160
KAF7213763.1	ENSG00000155657|ENSG00000155657.28|ENST00000589042|ENST00000589042.5	21.448	1091	626	28	4789	5736	940	1942	3.75e-36	157
KAF7213763.1	ENSG00000155657|ENSG00000155657.28|ENST00000589042|ENST00000589042.5	22.917	1008	579	33	390	1358	3064	3912	1.09e-35	156
KAF7213763.1	ENSG00000155657|ENSG00000155657.28|ENST00000589042|ENST00000589042.5	23.584	971	600	31	6433	7348	34908	35791	1.77e-35	155
KAF7213763.1	ENSG00000155657|ENSG00000155657.28|ENST00000589042|ENST00000589042.5	24.228	615	389	16	2608	3177	4629	5211	4.74e-35	154
KAF7213763.1	ENSG00000155657|ENSG00000155657.28|ENST00000589042|ENST00000589042.5	21.704	1115	716	30	5447	6472	34942	35988	5.89e-35	154
KAF7213763.1	ENSG00000155657|ENSG00000155657.28|ENST00000589042|ENST00000589042.5	22.889	1149	717	41	8	1075	2971	4031	1.88e-34	152
KAF7213763.1	ENSG00000155657|ENSG00000155657.28|ENST00000589042|ENST00000589042.5	23.000	900	592	28	6854	7734	13682	14499	3.86e-33	147
KAF7213763.1	ENSG00000155657|ENSG00000155657.28|ENST00000589042|ENST00000589042.5	20.935	1347	765	40	4	1315	5448	6529	4.57e-32	144
KAF7213763.1	ENSG00000155657|ENSG00000155657.28|ENST00000589042|ENST00000589042.5	37.299	311	163	8	30452	30751	35702	35991	1.91e-30	139
KAF7213763.1	ENSG00000155657|ENSG00000155657.28|ENST00000589042|ENST00000589042.5	37.991	229	117	6	30405	30617	35227	35446	2.49e-29	135
KAF7213763.1	ENSG00000155657|ENSG00000155657.28|ENST00000589042|ENST00000589042.5	20.751	1012	585	22	4322	5151	943	1919	3.82e-29	134
KAF7213763.1	ENSG00000155657|ENSG00000155657.28|ENST00000589042|ENST00000589042.5	22.642	901	574	26	2307	3133	34941	35792	9.96e-29	133
KAF7213763.1	ENSG00000155657|ENSG00000155657.28|ENST00000589042|ENST00000589042.5	20.937	1089	728	24	6027	7041	34960	35989	1.98e-28	132
KAF7213763.1	ENSG00000155657|ENSG00000155657.28|ENST00000589042|ENST00000589042.5	22.172	893	570	27	531	1355	34956	35791	2.36e-25	122
KAF7213763.1	ENSG00000155657|ENSG00000155657.28|ENST00000589042|ENST00000589042.5	24.417	643	430	20	28123	28755	5319	5915	3.47e-25	121
KAF7213763.1	ENSG00000155657|ENSG00000155657.28|ENST00000589042|ENST00000589042.5	19.888	895	599	21	5083	5907	35140	35986	3.62e-25	121
KAF7213763.1	ENSG00000155657|ENSG00000155657.28|ENST00000589042|ENST00000589042.5	22.313	1107	720	31	4409	5433	34930	35978	4.07e-25	121
KAF7213763.1	ENSG00000155657|ENSG00000155657.28|ENST00000589042|ENST00000589042.5	21.280	1109	739	34	4598	5630	34938	35988	6.34e-24	117
KAF7213763.1	ENSG00000155657|ENSG00000155657.28|ENST00000589042|ENST00000589042.5	23.750	640	430	21	28131	28758	5889	6482	2.25e-23	115
KAF7213763.1	ENSG00000155657|ENSG00000155657.28|ENST00000589042|ENST00000589042.5	21.194	1005	680	30	27781	28754	6116	7039	2.33e-23	115
KAF7213763.1	ENSG00000155657|ENSG00000155657.28|ENST00000589042|ENST00000589042.5	22.911	1113	660	42	27801	28836	7260	8251	6.14e-23	114
KAF7213763.1	ENSG00000155657|ENSG00000155657.28|ENST00000589042|ENST00000589042.5	23.469	686	410	21	2587	3209	1469	2102	8.43e-23	113
KAF7213763.1	ENSG00000155657|ENSG00000155657.28|ENST00000589042|ENST00000589042.5	23.507	519	331	11	4040	4505	35286	35791	9.97e-22	110
KAF7213763.1	ENSG00000155657|ENSG00000155657.28|ENST00000589042|ENST00000589042.5	28.814	295	165	7	6696	6949	34168	34458	1.06e-21	110
KAF7213763.1	ENSG00000155657|ENSG00000155657.28|ENST00000589042|ENST00000589042.5	36.098	205	112	6	4	195	3237	3435	1.14e-21	109
KAF7213763.1	ENSG00000155657|ENSG00000155657.28|ENST00000589042|ENST00000589042.5	26.975	367	220	11	29190	29545	4588	4917	1.72e-21	109
KAF7213763.1	ENSG00000155657|ENSG00000155657.28|ENST00000589042|ENST00000589042.5	26.575	365	239	10	2787	3136	1304	1654	2.76e-21	108
KAF7213763.1	ENSG00000155657|ENSG00000155657.28|ENST00000589042|ENST00000589042.5	19.892	739	473	15	4133	4785	942	1647	2.81e-21	108
KAF7213763.1	ENSG00000155657|ENSG00000155657.28|ENST00000589042|ENST00000589042.5	24.008	529	355	17	106	611	1293	1797	4.33e-21	107
KAF7213763.1	ENSG00000155657|ENSG00000155657.28|ENST00000589042|ENST00000589042.5	33.684	190	122	2	6759	6945	6	194	4.41e-21	107
KAF7213763.1	ENSG00000155657|ENSG00000155657.28|ENST00000589042|ENST00000589042.5	24.386	611	399	20	5915	6479	33100	33693	4.79e-21	107
KAF7213763.1	ENSG00000155657|ENSG00000155657.28|ENST00000589042|ENST00000589042.5	23.438	640	413	23	28121	28742	5229	5809	1.52e-20	106
KAF7213763.1	ENSG00000155657|ENSG00000155657.28|ENST00000589042|ENST00000589042.5	22.549	510	368	12	10167	10653	4588	5093	2.36e-20	105
KAF7213763.1	ENSG00000155657|ENSG00000155657.28|ENST00000589042|ENST00000589042.5	19.884	1031	597	29	377	1359	7508	8357	5.35e-20	104
KAF7213763.1	ENSG00000155657|ENSG00000155657.28|ENST00000589042|ENST00000589042.5	25.882	510	316	20	7258	7744	13683	14153	5.44e-20	104
KAF7213763.1	ENSG00000155657|ENSG00000155657.28|ENST00000589042|ENST00000589042.5	22.222	603	428	17	28161	28756	8637	9205	6.26e-20	103
KAF7213763.1	ENSG00000155657|ENSG00000155657.28|ENST00000589042|ENST00000589042.5	27.358	318	189	7	29203	29515	4697	4977	1.34e-19	103
KAF7213763.1	ENSG00000155657|ENSG00000155657.28|ENST00000589042|ENST00000589042.5	22.714	678	438	23	28109	28752	8861	9486	1.47e-19	102
KAF7213763.1	ENSG00000155657|ENSG00000155657.28|ENST00000589042|ENST00000589042.5	20.276	1085	706	27	5385	6379	34973	35988	1.53e-19	102
KAF7213763.1	ENSG00000155657|ENSG00000155657.28|ENST00000589042|ENST00000589042.5	21.274	926	581	27	5721	6568	34936	35791	1.92e-19	102
KAF7213763.1	ENSG00000155657|ENSG00000155657.28|ENST00000589042|ENST00000589042.5	23.944	710	439	24	4446	5087	33029	33705	3.80e-19	101
KAF7213763.1	ENSG00000155657|ENSG00000155657.28|ENST00000589042|ENST00000589042.5	25.806	341	193	8	6789	7080	34167	34496	5.01e-19	101
KAF7213763.1	ENSG00000155657|ENSG00000155657.28|ENST00000589042|ENST00000589042.5	31.343	201	122	5	6	194	34258	34454	5.44e-19	100
KAF7213763.1	ENSG00000155657|ENSG00000155657.28|ENST00000589042|ENST00000589042.5	21.627	541	306	13	882	1416	4700	5128	6.38e-19	100
KAF7213763.1	ENSG00000155657|ENSG00000155657.28|ENST00000589042|ENST00000589042.5	24.866	374	217	12	29214	29529	1304	1671	7.11e-19	100
KAF7213763.1	ENSG00000155657|ENSG00000155657.28|ENST00000589042|ENST00000589042.5	19.930	853	546	18	6415	7151	34974	35805	8.47e-19	100
KAF7213763.1	ENSG00000155657|ENSG00000155657.28|ENST00000589042|ENST00000589042.5	21.652	896	559	26	1698	2490	34947	35802	1.26e-18	99.8
KAF7213763.1	ENSG00000155657|ENSG00000155657.28|ENST00000589042|ENST00000589042.5	22.118	642	438	22	4396	4988	33075	33703	2.29e-18	99.0
KAF7213763.1	ENSG00000155657|ENSG00000155657.28|ENST00000589042|ENST00000589042.5	27.481	393	233	15	2668	3030	6	376	6.28e-18	97.4
KAF7213763.1	ENSG00000155657|ENSG00000155657.28|ENST00000589042|ENST00000589042.5	30.180	222	142	4	4792	5002	6	225	1.32e-17	96.3
KAF7213763.1	ENSG00000155657|ENSG00000155657.28|ENST00000589042|ENST00000589042.5	23.288	803	500	28	20587	21340	8839	9574	1.65e-17	96.3
KAF7213763.1	ENSG00000155657|ENSG00000155657.28|ENST00000589042|ENST00000589042.5	21.478	582	371	19	2682	3229	1471	2000	2.05e-17	95.9
KAF7213763.1	ENSG00000155657|ENSG00000155657.28|ENST00000589042|ENST00000589042.5	25.649	308	186	7	4428	4693	34148	34454	2.21e-17	95.9
KAF7213763.1	ENSG00000155657|ENSG00000155657.28|ENST00000589042|ENST00000589042.5	31.383	188	124	2	5727	5909	6	193	2.39e-17	95.5
KAF7213763.1	ENSG00000155657|ENSG00000155657.28|ENST00000589042|ENST00000589042.5	25.600	250	129	5	730	978	6	199	2.57e-17	95.5
KAF7213763.1	ENSG00000155657|ENSG00000155657.28|ENST00000589042|ENST00000589042.5	23.800	521	311	19	9827	10274	35284	35791	3.78e-17	95.1
KAF7213763.1	ENSG00000155657|ENSG00000155657.28|ENST00000589042|ENST00000589042.5	21.284	1184	744	45	6100	7172	19782	20888	3.97e-17	94.7
KAF7213763.1	ENSG00000155657|ENSG00000155657.28|ENST00000589042|ENST00000589042.5	23.822	382	236	9	2780	3152	34142	34477	5.19e-17	94.4
KAF7213763.1	ENSG00000155657|ENSG00000155657.28|ENST00000589042|ENST00000589042.5	19.883	2389	1531	90	23834	26080	7058	9205	5.59e-17	94.4
KAF7213763.1	ENSG00000155657|ENSG00000155657.28|ENST00000589042|ENST00000589042.5	26.619	278	166	5	6330	6569	34177	34454	6.78e-17	94.0
KAF7213763.1	ENSG00000155657|ENSG00000155657.28|ENST00000589042|ENST00000589042.5	22.919	877	509	34	6380	7164	27670	28471	7.88e-17	94.0
KAF7213763.1	ENSG00000155657|ENSG00000155657.28|ENST00000589042|ENST00000589042.5	29.952	207	140	3	882	1087	6	208	8.08e-17	94.0
KAF7213763.1	ENSG00000155657|ENSG00000155657.28|ENST00000589042|ENST00000589042.5	25.210	357	208	13	29171	29515	6165	6474	8.15e-17	94.0
KAF7213763.1	ENSG00000155657|ENSG00000155657.28|ENST00000589042|ENST00000589042.5	25.084	299	177	7	29232	29523	8673	8931	8.42e-17	94.0
KAF7213763.1	ENSG00000155657|ENSG00000155657.28|ENST00000589042|ENST00000589042.5	28.636	220	154	2	6855	7071	6	225	1.47e-16	92.8
KAF7213763.1	ENSG00000155657|ENSG00000155657.28|ENST00000589042|ENST00000589042.5	30.303	198	133	2	4	201	5166	5358	1.67e-16	92.8
KAF7213763.1	ENSG00000155657|ENSG00000155657.28|ENST00000589042|ENST00000589042.5	24.643	280	204	5	7456	7732	15029	15304	1.86e-16	92.8
KAF7213763.1	ENSG00000155657|ENSG00000155657.28|ENST00000589042|ENST00000589042.5	21.225	702	416	17	4136	4775	1293	1919	2.09e-16	92.4
KAF7213763.1	ENSG00000155657|ENSG00000155657.28|ENST00000589042|ENST00000589042.5	23.432	303	193	6	29215	29515	5181	5446	2.92e-16	92.0
KAF7213763.1	ENSG00000155657|ENSG00000155657.28|ENST00000589042|ENST00000589042.5	22.155	993	624	45	24733	25670	8676	9574	3.05e-16	92.0
KAF7213763.1	ENSG00000155657|ENSG00000155657.28|ENST00000589042|ENST00000589042.5	26.316	285	170	7	29232	29515	5667	5912	3.48e-16	91.7
KAF7213763.1	ENSG00000155657|ENSG00000155657.28|ENST00000589042|ENST00000589042.5	23.409	440	254	11	2607	3020	34072	34454	5.56e-16	90.9
KAF7213763.1	ENSG00000155657|ENSG00000155657.28|ENST00000589042|ENST00000589042.5	24.074	378	235	9	29154	29520	5677	6013	6.14e-16	90.9
KAF7213763.1	ENSG00000155657|ENSG00000155657.28|ENST00000589042|ENST00000589042.5	23.006	539	329	19	1266	1795	15207	15668	6.62e-16	90.9
KAF7213763.1	ENSG00000155657|ENSG00000155657.28|ENST00000589042|ENST00000589042.5	20.050	793	440	22	882	1598	3239	3913	8.22e-16	90.5
KAF7213763.1	ENSG00000155657|ENSG00000155657.28|ENST00000589042|ENST00000589042.5	31.156	199	130	3	29318	29515	1	193	8.94e-16	90.5
KAF7213763.1	ENSG00000155657|ENSG00000155657.28|ENST00000589042|ENST00000589042.5	25.325	308	189	6	4803	5069	34147	34454	1.10e-15	90.1
KAF7213763.1	ENSG00000155657|ENSG00000155657.28|ENST00000589042|ENST00000589042.5	26.159	302	187	7	29233	29530	9236	9505	1.13e-15	90.1
KAF7213763.1	ENSG00000155657|ENSG00000155657.28|ENST00000589042|ENST00000589042.5	28.191	188	131	2	4602	4785	6	193	1.16e-15	90.1
KAF7213763.1	ENSG00000155657|ENSG00000155657.28|ENST00000589042|ENST00000589042.5	22.987	596	393	19	5555	6103	33115	33691	1.18e-15	90.1
KAF7213763.1	ENSG00000155657|ENSG00000155657.28|ENST00000589042|ENST00000589042.5	22.677	635	420	21	6177	6759	33075	33690	1.21e-15	90.1
KAF7213763.1	ENSG00000155657|ENSG00000155657.28|ENST00000589042|ENST00000589042.5	20.739	1109	727	43	6231	7251	28194	29238	1.22e-15	90.1
KAF7213763.1	ENSG00000155657|ENSG00000155657.28|ENST00000589042|ENST00000589042.5	28.017	232	148	3	2928	3157	4	218	1.36e-15	89.7
KAF7213763.1	ENSG00000155657|ENSG00000155657.28|ENST00000589042|ENST00000589042.5	24.776	335	202	8	29233	29555	9525	9821	1.53e-15	89.7
KAF7213763.1	ENSG00000155657|ENSG00000155657.28|ENST00000589042|ENST00000589042.5	27.076	277	159	8	1	238	3340	3612	1.62e-15	89.4
KAF7213763.1	ENSG00000155657|ENSG00000155657.28|ENST00000589042|ENST00000589042.5	21.145	629	444	16	28126	28745	5789	6374	1.82e-15	89.4
KAF7213763.1	ENSG00000155657|ENSG00000155657.28|ENST00000589042|ENST00000589042.5	23.204	362	230	8	7056	7387	34144	34487	1.89e-15	89.4
KAF7213763.1	ENSG00000155657|ENSG00000155657.28|ENST00000589042|ENST00000589042.5	22.826	644	437	19	28111	28742	4934	5529	1.93e-15	89.4
KAF7213763.1	ENSG00000155657|ENSG00000155657.28|ENST00000589042|ENST00000589042.5	22.452	628	428	18	28158	28769	6096	6680	3.15e-15	88.6
KAF7213763.1	ENSG00000155657|ENSG00000155657.28|ENST00000589042|ENST00000589042.5	26.846	298	173	7	29232	29523	6791	7049	3.37e-15	88.6
KAF7213763.1	ENSG00000155657|ENSG00000155657.28|ENST00000589042|ENST00000589042.5	26.106	226	126	3	384	607	6	192	3.85e-15	88.2
KAF7213763.1	ENSG00000155657|ENSG00000155657.28|ENST00000589042|ENST00000589042.5	25.490	306	191	6	6868	7137	34149	34453	4.02e-15	88.2
KAF7213763.1	ENSG00000155657|ENSG00000155657.28|ENST00000589042|ENST00000589042.5	28.729	181	127	1	6391	6569	14	194	5.07e-15	87.8
KAF7213763.1	ENSG00000155657|ENSG00000155657.28|ENST00000589042|ENST00000589042.5	20.534	711	449	20	6960	7623	35138	35779	5.07e-15	87.8
KAF7213763.1	ENSG00000155657|ENSG00000155657.28|ENST00000589042|ENST00000589042.5	22.951	305	196	6	5741	6006	34150	34454	5.20e-15	87.8
KAF7213763.1	ENSG00000155657|ENSG00000155657.28|ENST00000589042|ENST00000589042.5	32.787	122	82	0	383	504	103	224	5.66e-15	87.8
KAF7213763.1	ENSG00000155657|ENSG00000155657.28|ENST00000589042|ENST00000589042.5	29.016	193	132	2	3	195	8923	9110	6.10e-15	87.4
KAF7213763.1	ENSG00000155657|ENSG00000155657.28|ENST00000589042|ENST00000589042.5	26.578	301	186	6	29215	29515	7433	7698	6.80e-15	87.4
KAF7213763.1	ENSG00000155657|ENSG00000155657.28|ENST00000589042|ENST00000589042.5	22.772	303	190	7	29215	29514	7529	7790	9.18e-15	87.0
KAF7213763.1	ENSG00000155657|ENSG00000155657.28|ENST00000589042|ENST00000589042.5	23.620	326	210	6	29211	29515	3249	3556	9.81e-15	87.0
KAF7213763.1	ENSG00000155657|ENSG00000155657.28|ENST00000589042|ENST00000589042.5	24.062	320	197	9	29202	29515	5071	5350	1.20e-14	86.7
KAF7213763.1	ENSG00000155657|ENSG00000155657.28|ENST00000589042|ENST00000589042.5	28.205	234	133	7	28164	28363	3817	4049	1.23e-14	86.7
KAF7213763.1	ENSG00000155657|ENSG00000155657.28|ENST00000589042|ENST00000589042.5	26.154	195	141	2	4690	4882	1	194	1.24e-14	86.7
KAF7213763.1	ENSG00000155657|ENSG00000155657.28|ENST00000589042|ENST00000589042.5	22.409	357	219	9	29215	29515	3674	4028	1.61e-14	86.3
KAF7213763.1	ENSG00000155657|ENSG00000155657.28|ENST00000589042|ENST00000589042.5	21.718	617	429	18	4672	5244	33070	33676	1.62e-14	86.3
KAF7213763.1	ENSG00000155657|ENSG00000155657.28|ENST00000589042|ENST00000589042.5	29.744	195	132	3	6	196	1457	1650	1.66e-14	86.3
KAF7213763.1	ENSG00000155657|ENSG00000155657.28|ENST00000589042|ENST00000589042.5	24.749	299	181	7	29220	29515	8475	8732	3.55e-14	85.1
KAF7213763.1	ENSG00000155657|ENSG00000155657.28|ENST00000589042|ENST00000589042.5	26.861	309	181	8	6207	6472	34147	34453	4.02e-14	84.7
KAF7213763.1	ENSG00000155657|ENSG00000155657.28|ENST00000589042|ENST00000589042.5	22.376	505	297	12	4043	4495	1458	1919	4.06e-14	84.7
KAF7213763.1	ENSG00000155657|ENSG00000155657.28|ENST00000589042|ENST00000589042.5	25.658	304	193	6	29212	29515	7334	7604	4.23e-14	84.7
KAF7213763.1	ENSG00000155657|ENSG00000155657.28|ENST00000589042|ENST00000589042.5	21.762	1135	721	44	6114	7144	19104	20175	4.67e-14	84.7
KAF7213763.1	ENSG00000155657|ENSG00000155657.28|ENST00000589042|ENST00000589042.5	21.244	1125	742	41	15554	16630	6957	7985	5.17e-14	84.3
KAF7213763.1	ENSG00000155657|ENSG00000155657.28|ENST00000589042|ENST00000589042.5	22.436	624	409	22	28161	28759	6942	7515	5.25e-14	84.3
KAF7213763.1	ENSG00000155657|ENSG00000155657.28|ENST00000589042|ENST00000589042.5	23.899	318	212	6	29905	30220	3461	3750	6.26e-14	84.3
KAF7213763.1	ENSG00000155657|ENSG00000155657.28|ENST00000589042|ENST00000589042.5	27.982	218	151	3	6667	6878	8	225	6.31e-14	84.3
KAF7213763.1	ENSG00000155657|ENSG00000155657.28|ENST00000589042|ENST00000589042.5	20.556	720	466	23	982	1671	35130	35773	6.92e-14	84.0
KAF7213763.1	ENSG00000155657|ENSG00000155657.28|ENST00000589042|ENST00000589042.5	26.587	252	166	5	6448	6681	33064	33314	7.09e-14	84.0
KAF7213763.1	ENSG00000155657|ENSG00000155657.28|ENST00000589042|ENST00000589042.5	21.528	864	564	29	4299	5083	20048	20876	7.27e-14	84.0
KAF7213763.1	ENSG00000155657|ENSG00000155657.28|ENST00000589042|ENST00000589042.5	23.510	302	187	6	6510	6769	34168	34467	7.34e-14	84.0
KAF7213763.1	ENSG00000155657|ENSG00000155657.28|ENST00000589042|ENST00000589042.5	30.688	189	122	5	2582	2763	13	199	8.18e-14	84.0
KAF7213763.1	ENSG00000155657|ENSG00000155657.28|ENST00000589042|ENST00000589042.5	20.479	918	581	26	2788	3600	34956	35829	8.60e-14	84.0
KAF7213763.1	ENSG00000155657|ENSG00000155657.28|ENST00000589042|ENST00000589042.5	25.084	299	164	9	29232	29518	7732	7982	9.58e-14	83.6
KAF7213763.1	ENSG00000155657|ENSG00000155657.28|ENST00000589042|ENST00000589042.5	23.246	727	464	30	28167	28859	8360	9026	1.16e-13	83.2
KAF7213763.1	ENSG00000155657|ENSG00000155657.28|ENST00000589042|ENST00000589042.5	27.895	190	131	3	4322	4506	6	194	1.25e-13	83.2
KAF7213763.1	ENSG00000155657|ENSG00000155657.28|ENST00000589042|ENST00000589042.5	20.053	1516	994	59	23850	25288	5949	7323	1.29e-13	83.2
KAF7213763.1	ENSG00000155657|ENSG00000155657.28|ENST00000589042|ENST00000589042.5	24.561	285	176	7	29232	29515	6604	6850	1.48e-13	83.2
KAF7213763.1	ENSG00000155657|ENSG00000155657.28|ENST00000589042|ENST00000589042.5	24.679	312	198	7	29206	29515	8269	8545	1.52e-13	82.8
KAF7213763.1	ENSG00000155657|ENSG00000155657.28|ENST00000589042|ENST00000589042.5	28.718	195	129	4	4	195	7513	7700	1.75e-13	82.8
KAF7213763.1	ENSG00000155657|ENSG00000155657.28|ENST00000589042|ENST00000589042.5	24.648	284	179	7	29232	29515	6415	6663	1.78e-13	82.8
KAF7213763.1	ENSG00000155657|ENSG00000155657.28|ENST00000589042|ENST00000589042.5	30.366	191	124	3	5354	5537	6	194	2.01e-13	82.4
KAF7213763.1	ENSG00000155657|ENSG00000155657.28|ENST00000589042|ENST00000589042.5	28.390	236	158	4	7047	7280	6	232	2.34e-13	82.4
KAF7213763.1	ENSG00000155657|ENSG00000155657.28|ENST00000589042|ENST00000589042.5	28.947	190	129	3	5540	5724	6	194	2.42e-13	82.4
KAF7213763.1	ENSG00000155657|ENSG00000155657.28|ENST00000589042|ENST00000589042.5	21.718	838	548	26	6390	7164	24037	24829	2.44e-13	82.4
KAF7213763.1	ENSG00000155657|ENSG00000155657.28|ENST00000589042|ENST00000589042.5	32.370	173	111	3	71	241	909	1077	2.68e-13	82.0
KAF7213763.1	ENSG00000155657|ENSG00000155657.28|ENST00000589042|ENST00000589042.5	23.448	290	176	6	4539	4785	34167	34453	2.81e-13	82.0
KAF7213763.1	ENSG00000155657|ENSG00000155657.28|ENST00000589042|ENST00000589042.5	27.835	291	164	9	5384	5631	34167	34454	3.32e-13	82.0
KAF7213763.1	ENSG00000155657|ENSG00000155657.28|ENST00000589042|ENST00000589042.5	25.746	268	160	7	29250	29515	8785	9015	4.03e-13	81.6
KAF7213763.1	ENSG00000155657|ENSG00000155657.28|ENST00000589042|ENST00000589042.5	25.725	276	166	7	29242	29515	7836	8074	4.09e-13	81.6
KAF7213763.1	ENSG00000155657|ENSG00000155657.28|ENST00000589042|ENST00000589042.5	18.182	891	568	19	5160	5917	34937	35799	4.13e-13	81.6
KAF7213763.1	ENSG00000155657|ENSG00000155657.28|ENST00000589042|ENST00000589042.5	20.793	1135	721	39	6026	7047	20494	21563	4.84e-13	81.3
KAF7213763.1	ENSG00000155657|ENSG00000155657.28|ENST00000589042|ENST00000589042.5	24.684	316	193	8	29203	29515	6953	7226	5.72e-13	80.9
KAF7213763.1	ENSG00000155657|ENSG00000155657.28|ENST00000589042|ENST00000589042.5	28.571	189	133	1	6	194	7419	7605	6.59e-13	80.9
KAF7213763.1	ENSG00000155657|ENSG00000155657.28|ENST00000589042|ENST00000589042.5	22.167	600	396	22	4038	4588	33099	33676	6.81e-13	80.9
KAF7213763.1	ENSG00000155657|ENSG00000155657.28|ENST00000589042|ENST00000589042.5	29.630	189	128	2	4229	4412	6	194	8.12e-13	80.5
KAF7213763.1	ENSG00000155657|ENSG00000155657.28|ENST00000589042|ENST00000589042.5	24.211	380	227	13	743	1113	34149	34476	9.59e-13	80.5
KAF7213763.1	ENSG00000155657|ENSG00000155657.28|ENST00000589042|ENST00000589042.5	25.000	312	180	9	29212	29515	7620	7885	1.08e-12	80.1
KAF7213763.1	ENSG00000155657|ENSG00000155657.28|ENST00000589042|ENST00000589042.5	25.641	195	142	2	1	194	5817	6009	1.11e-12	80.1
KAF7213763.1	ENSG00000155657|ENSG00000155657.28|ENST00000589042|ENST00000589042.5	21.481	959	602	38	6402	7272	24448	25343	1.16e-12	80.1
KAF7213763.1	ENSG00000155657|ENSG00000155657.28|ENST00000589042|ENST00000589042.5	26.163	344	209	9	29866	30209	6166	6464	1.32e-12	79.7
KAF7213763.1	ENSG00000155657|ENSG00000155657.28|ENST00000589042|ENST00000589042.5	22.293	942	587	33	6008	6855	24715	25605	1.43e-12	79.7
KAF7213763.1	ENSG00000155657|ENSG00000155657.28|ENST00000589042|ENST00000589042.5	31.073	177	116	4	28579	28752	1474	1647	1.44e-12	79.7
KAF7213763.1	ENSG00000155657|ENSG00000155657.28|ENST00000589042|ENST00000589042.5	27.660	188	132	2	6289	6472	6	193	1.48e-12	79.7
KAF7213763.1	ENSG00000155657|ENSG00000155657.28|ENST00000589042|ENST00000589042.5	23.622	254	145	4	6	213	943	1193	1.61e-12	79.7
KAF7213763.1	ENSG00000155657|ENSG00000155657.28|ENST00000589042|ENST00000589042.5	24.252	301	189	5	29215	29515	7151	7412	1.71e-12	79.3
KAF7213763.1	ENSG00000155657|ENSG00000155657.28|ENST00000589042|ENST00000589042.5	28.780	205	140	3	6476	6674	3	207	1.75e-12	79.3
KAF7213763.1	ENSG00000155657|ENSG00000155657.28|ENST00000589042|ENST00000589042.5	28.191	188	133	1	4	191	7321	7506	1.86e-12	79.3
KAF7213763.1	ENSG00000155657|ENSG00000155657.28|ENST00000589042|ENST00000589042.5	26.389	216	119	5	392	607	35615	35790	2.05e-12	79.3
KAF7213763.1	ENSG00000155657|ENSG00000155657.28|ENST00000589042|ENST00000589042.5	23.025	443	266	18	2374	2758	34029	34454	2.82e-12	79.0
KAF7213763.1	ENSG00000155657|ENSG00000155657.28|ENST00000589042|ENST00000589042.5	23.059	850	523	35	20587	21379	7898	8673	3.27e-12	78.6
KAF7213763.1	ENSG00000155657|ENSG00000155657.28|ENST00000589042|ENST00000589042.5	21.034	870	550	31	9586	10363	34967	35791	3.36e-12	78.6
KAF7213763.1	ENSG00000155657|ENSG00000155657.28|ENST00000589042|ENST00000589042.5	21.990	814	531	27	6298	7047	25121	25894	3.74e-12	78.2
KAF7213763.1	ENSG00000155657|ENSG00000155657.28|ENST00000589042|ENST00000589042.5	24.465	327	192	10	29199	29514	9398	9680	4.85e-12	77.8
KAF7213763.1	ENSG00000155657|ENSG00000155657.28|ENST00000589042|ENST00000589042.5	27.807	187	125	4	6572	6751	6	189	5.63e-12	77.8
KAF7213763.1	ENSG00000155657|ENSG00000155657.28|ENST00000589042|ENST00000589042.5	23.571	280	175	6	29233	29511	5481	5722	7.05e-12	77.4
KAF7213763.1	ENSG00000155657|ENSG00000155657.28|ENST00000589042|ENST00000589042.5	26.578	301	186	7	29215	29515	8374	8639	7.29e-12	77.4
KAF7213763.1	ENSG00000155657|ENSG00000155657.28|ENST00000589042|ENST00000589042.5	20.374	589	401	18	2223	2762	35422	35991	7.93e-12	77.4
KAF7213763.1	ENSG00000155657|ENSG00000155657.28|ENST00000589042|ENST00000589042.5	29.319	191	129	4	4038	4223	4	193	8.20e-12	77.4
KAF7213763.1	ENSG00000155657|ENSG00000155657.28|ENST00000589042|ENST00000589042.5	29.016	193	134	2	4	193	33494	33686	9.69e-12	77.0
KAF7213763.1	ENSG00000155657|ENSG00000155657.28|ENST00000589042|ENST00000589042.5	26.667	195	140	2	5252	5444	1	194	1.05e-11	77.0
KAF7213763.1	ENSG00000155657|ENSG00000155657.28|ENST00000589042|ENST00000589042.5	25.877	228	130	3	379	606	7414	7602	1.32e-11	76.6
KAF7213763.1	ENSG00000155657|ENSG00000155657.28|ENST00000589042|ENST00000589042.5	21.065	1652	1070	64	21960	23515	8278	9791	1.56e-11	76.3
KAF7213763.1	ENSG00000155657|ENSG00000155657.28|ENST00000589042|ENST00000589042.5	27.336	289	162	9	6038	6285	34172	34453	1.57e-11	76.3
KAF7213763.1	ENSG00000155657|ENSG00000155657.28|ENST00000589042|ENST00000589042.5	23.256	301	193	5	29215	29515	6495	6757	1.69e-11	76.3
KAF7213763.1	ENSG00000155657|ENSG00000155657.28|ENST00000589042|ENST00000589042.5	26.201	229	160	4	4103	4323	33065	33292	1.87e-11	75.9
KAF7213763.1	ENSG00000155657|ENSG00000155657.28|ENST00000589042|ENST00000589042.5	25.087	287	180	7	29229	29515	5850	6101	2.20e-11	75.9
KAF7213763.1	ENSG00000155657|ENSG00000155657.28|ENST00000589042|ENST00000589042.5	19.792	864	534	31	9770	10532	34973	35778	2.37e-11	75.9
KAF7213763.1	ENSG00000155657|ENSG00000155657.28|ENST00000589042|ENST00000589042.5	24.762	210	134	2	4134	4319	3820	4029	2.39e-11	75.9
KAF7213763.1	ENSG00000155657|ENSG00000155657.28|ENST00000589042|ENST00000589042.5	22.553	470	251	12	106	513	35131	35549	2.47e-11	75.5
KAF7213763.1	ENSG00000155657|ENSG00000155657.28|ENST00000589042|ENST00000589042.5	25.623	281	184	8	4145	4413	34953	35220	2.77e-11	75.5
KAF7213763.1	ENSG00000155657|ENSG00000155657.28|ENST00000589042|ENST00000589042.5	22.474	663	416	23	5615	6214	33075	33702	2.87e-11	75.5
KAF7213763.1	ENSG00000155657|ENSG00000155657.28|ENST00000589042|ENST00000589042.5	21.429	602	383	19	1499	2043	3460	4028	3.04e-11	75.5
KAF7213763.1	ENSG00000155657|ENSG00000155657.28|ENST00000589042|ENST00000589042.5	20.305	655	429	19	28136	28756	9088	9683	3.04e-11	75.5
KAF7213763.1	ENSG00000155657|ENSG00000155657.28|ENST00000589042|ENST00000589042.5	24.318	440	295	14	6829	7243	20445	20871	3.04e-11	75.5
KAF7213763.1	ENSG00000155657|ENSG00000155657.28|ENST00000589042|ENST00000589042.5	22.615	283	181	6	29233	29515	8957	9201	3.14e-11	75.1
KAF7213763.1	ENSG00000155657|ENSG00000155657.28|ENST00000589042|ENST00000589042.5	21.242	1111	682	44	6159	7147	29196	30235	3.14e-11	75.1
KAF7213763.1	ENSG00000155657|ENSG00000155657.28|ENST00000589042|ENST00000589042.5	24.739	287	175	5	5572	5817	34168	34454	3.84e-11	75.1
KAF7213763.1	ENSG00000155657|ENSG00000155657.28|ENST00000589042|ENST00000589042.5	23.121	865	502	36	21267	22059	8837	9610	4.07e-11	75.1
KAF7213763.1	ENSG00000155657|ENSG00000155657.28|ENST00000589042|ENST00000589042.5	26.697	221	152	4	2655	2870	34246	34461	4.28e-11	74.7
KAF7213763.1	ENSG00000155657|ENSG00000155657.28|ENST00000589042|ENST00000589042.5	26.667	195	137	3	5442	5631	1	194	4.35e-11	74.7
KAF7213763.1	ENSG00000155657|ENSG00000155657.28|ENST00000589042|ENST00000589042.5	18.942	718	431	17	730	1359	4700	5354	4.35e-11	74.7
KAF7213763.1	ENSG00000155657|ENSG00000155657.28|ENST00000589042|ENST00000589042.5	20.937	1323	818	51	4082	5259	28988	30227	4.43e-11	74.7
KAF7213763.1	ENSG00000155657|ENSG00000155657.28|ENST00000589042|ENST00000589042.5	26.804	194	137	4	28560	28752	4	193	4.93e-11	74.7
KAF7213763.1	ENSG00000155657|ENSG00000155657.28|ENST00000589042|ENST00000589042.5	23.701	308	192	7	4052	4318	34148	34453	4.93e-11	74.7
KAF7213763.1	ENSG00000155657|ENSG00000155657.28|ENST00000589042|ENST00000589042.5	25.000	296	205	9	361	649	35260	35545	5.50e-11	74.3
KAF7213763.1	ENSG00000155657|ENSG00000155657.28|ENST00000589042|ENST00000589042.5	28.272	191	129	5	4885	5069	6	194	6.13e-11	74.3
KAF7213763.1	ENSG00000155657|ENSG00000155657.28|ENST00000589042|ENST00000589042.5	28.870	239	155	4	4134	4369	6	232	6.23e-11	74.3
KAF7213763.1	ENSG00000155657|ENSG00000155657.28|ENST00000589042|ENST00000589042.5	24.473	237	150	5	28550	28759	3805	4039	6.39e-11	74.3
KAF7213763.1	ENSG00000155657|ENSG00000155657.28|ENST00000589042|ENST00000589042.5	27.841	176	123	3	899	1072	33513	33686	6.77e-11	74.3
KAF7213763.1	ENSG00000155657|ENSG00000155657.28|ENST00000589042|ENST00000589042.5	21.569	918	576	30	1267	2121	34942	35778	7.12e-11	73.9
KAF7213763.1	ENSG00000155657|ENSG00000155657.28|ENST00000589042|ENST00000589042.5	22.050	644	431	21	4862	5451	31881	32507	7.30e-11	73.9
KAF7213763.1	ENSG00000155657|ENSG00000155657.28|ENST00000589042|ENST00000589042.5	26.168	214	149	4	29206	29415	3350	3558	7.55e-11	73.9
KAF7213763.1	ENSG00000155657|ENSG00000155657.28|ENST00000589042|ENST00000589042.5	21.455	811	531	31	24917	25689	4714	5456	7.81e-11	73.9
KAF7213763.1	ENSG00000155657|ENSG00000155657.28|ENST00000589042|ENST00000589042.5	21.981	323	210	7	29206	29526	5362	5644	8.42e-11	73.9
KAF7213763.1	ENSG00000155657|ENSG00000155657.28|ENST00000589042|ENST00000589042.5	25.862	290	179	7	29235	29523	7922	8176	9.62e-11	73.6
KAF7213763.1	ENSG00000155657|ENSG00000155657.28|ENST00000589042|ENST00000589042.5	23.615	343	220	8	4111	4412	34113	34454	9.86e-11	73.6
KAF7213763.1	ENSG00000155657|ENSG00000155657.28|ENST00000589042|ENST00000589042.5	23.851	348	214	12	5834	6132	34150	34495	9.95e-11	73.6
KAF7213763.1	ENSG00000155657|ENSG00000155657.28|ENST00000589042|ENST00000589042.5	27.374	179	126	2	4143	4319	35616	35792	1.09e-10	73.6
KAF7213763.1	ENSG00000155657|ENSG00000155657.28|ENST00000589042|ENST00000589042.5	24.211	285	175	5	5012	5255	34170	34454	1.13e-10	73.6
KAF7213763.1	ENSG00000155657|ENSG00000155657.28|ENST00000589042|ENST00000589042.5	23.675	283	167	6	29233	29509	6043	6282	1.24e-10	73.2
KAF7213763.1	ENSG00000155657|ENSG00000155657.28|ENST00000589042|ENST00000589042.5	23.256	301	192	6	29215	29515	8092	8353	1.34e-10	73.2
KAF7213763.1	ENSG00000155657|ENSG00000155657.28|ENST00000589042|ENST00000589042.5	22.475	703	421	26	6227	6855	26035	26687	1.34e-10	73.2
KAF7213763.1	ENSG00000155657|ENSG00000155657.28|ENST00000589042|ENST00000589042.5	20.318	1196	768	43	4283	5354	20429	21563	1.68e-10	72.8
KAF7213763.1	ENSG00000155657|ENSG00000155657.28|ENST00000589042|ENST00000589042.5	21.747	538	337	14	20854	21354	9194	9684	1.71e-10	72.8
KAF7213763.1	ENSG00000155657|ENSG00000155657.28|ENST00000589042|ENST00000589042.5	25.000	200	147	2	28158	28357	4879	5075	1.83e-10	72.8
KAF7213763.1	ENSG00000155657|ENSG00000155657.28|ENST00000589042|ENST00000589042.5	23.432	303	189	6	29215	29515	9033	9294	2.14e-10	72.4
KAF7213763.1	ENSG00000155657|ENSG00000155657.28|ENST00000589042|ENST00000589042.5	26.316	228	159	4	28131	28357	4669	4888	2.71e-10	72.0
KAF7213763.1	ENSG00000155657|ENSG00000155657.28|ENST00000589042|ENST00000589042.5	25.610	246	132	4	730	973	34258	34454	2.73e-10	72.0
KAF7213763.1	ENSG00000155657|ENSG00000155657.28|ENST00000589042|ENST00000589042.5	20.628	732	487	25	4503	5162	35280	35989	2.82e-10	72.0
KAF7213763.1	ENSG00000155657|ENSG00000155657.28|ENST00000589042|ENST00000589042.5	21.289	1179	761	41	5784	6854	22319	23438	3.02e-10	72.0
KAF7213763.1	ENSG00000155657|ENSG00000155657.28|ENST00000589042|ENST00000589042.5	24.868	189	137	2	5072	5255	6	194	3.07e-10	72.0
KAF7213763.1	ENSG00000155657|ENSG00000155657.28|ENST00000589042|ENST00000589042.5	20.302	862	535	28	4584	5354	26176	26976	3.10e-10	72.0
KAF7213763.1	ENSG00000155657|ENSG00000155657.28|ENST00000589042|ENST00000589042.5	21.591	264	148	3	981	1236	6	218	3.28e-10	72.0
KAF7213763.1	ENSG00000155657|ENSG00000155657.28|ENST00000589042|ENST00000589042.5	23.052	308	201	6	29914	30219	8646	8919	3.34e-10	72.0
KAF7213763.1	ENSG00000155657|ENSG00000155657.28|ENST00000589042|ENST00000589042.5	24.402	209	143	5	29219	29413	35302	35509	4.25e-10	71.6
KAF7213763.1	ENSG00000155657|ENSG00000155657.28|ENST00000589042|ENST00000589042.5	23.885	314	203	5	2872	3157	893	1198	4.47e-10	71.6
KAF7213763.1	ENSG00000155657|ENSG00000155657.28|ENST00000589042|ENST00000589042.5	24.670	227	136	3	383	606	34257	34451	5.11e-10	71.2
KAF7213763.1	ENSG00000155657|ENSG00000155657.28|ENST00000589042|ENST00000589042.5	24.150	588	351	24	2606	3132	33133	33686	5.37e-10	71.2
KAF7213763.1	ENSG00000155657|ENSG00000155657.28|ENST00000589042|ENST00000589042.5	25.869	259	176	7	29322	29572	3238	3488	5.55e-10	71.2
KAF7213763.1	ENSG00000155657|ENSG00000155657.28|ENST00000589042|ENST00000589042.5	21.462	848	545	28	4300	5072	26172	26973	5.98e-10	70.9
KAF7213763.1	ENSG00000155657|ENSG00000155657.28|ENST00000589042|ENST00000589042.5	22.366	1158	718	49	5740	6786	19800	20887	6.29e-10	70.9
KAF7213763.1	ENSG00000155657|ENSG00000155657.28|ENST00000589042|ENST00000589042.5	21.429	518	355	15	24097	24600	9205	9684	6.35e-10	70.9
KAF7213763.1	ENSG00000155657|ENSG00000155657.28|ENST00000589042|ENST00000589042.5	23.256	301	193	6	29215	29515	4809	5071	7.31e-10	70.9
KAF7213763.1	ENSG00000155657|ENSG00000155657.28|ENST00000589042|ENST00000589042.5	24.483	290	173	8	4916	5162	34168	34454	7.44e-10	70.9
KAF7213763.1	ENSG00000155657|ENSG00000155657.28|ENST00000589042|ENST00000589042.5	27.083	192	131	3	5915	6099	5	194	8.22e-10	70.5
KAF7213763.1	ENSG00000155657|ENSG00000155657.28|ENST00000589042|ENST00000589042.5	21.990	573	358	21	28124	28654	9264	9789	9.08e-10	70.5
KAF7213763.1	ENSG00000155657|ENSG00000155657.28|ENST00000589042|ENST00000589042.5	23.077	195	147	3	6855	7047	33101	33294	9.08e-10	70.5
KAF7213763.1	ENSG00000155657|ENSG00000155657.28|ENST00000589042|ENST00000589042.5	23.607	305	192	8	5930	6193	34150	34454	9.47e-10	70.5
KAF7213763.1	ENSG00000155657|ENSG00000155657.28|ENST00000589042|ENST00000589042.5	23.032	343	222	9	29901	30241	7600	7902	1.04e-09	70.1
KAF7213763.1	ENSG00000155657|ENSG00000155657.28|ENST00000589042|ENST00000589042.5	23.138	886	517	38	6543	7340	22906	23715	1.22e-09	70.1
KAF7213763.1	ENSG00000155657|ENSG00000155657.28|ENST00000589042|ENST00000589042.5	23.833	407	265	13	4413	4792	27671	28059	1.25e-09	70.1
KAF7213763.1	ENSG00000155657|ENSG00000155657.28|ENST00000589042|ENST00000589042.5	27.536	207	129	4	7144	7348	6	193	1.38e-09	69.7
KAF7213763.1	ENSG00000155657|ENSG00000155657.28|ENST00000589042|ENST00000589042.5	26.977	215	137	7	397	606	34149	34348	1.56e-09	69.7
KAF7213763.1	ENSG00000155657|ENSG00000155657.28|ENST00000589042|ENST00000589042.5	22.611	314	182	8	29923	30223	6120	6385	1.80e-09	69.3
KAF7213763.1	ENSG00000155657|ENSG00000155657.28|ENST00000589042|ENST00000589042.5	21.282	827	554	31	4352	5113	29870	30664	1.85e-09	69.3
KAF7213763.1	ENSG00000155657|ENSG00000155657.28|ENST00000589042|ENST00000589042.5	21.605	324	206	9	29922	30238	8277	8559	1.94e-09	69.3
KAF7213763.1	ENSG00000155657|ENSG00000155657.28|ENST00000589042|ENST00000589042.5	24.510	306	190	9	5179	5444	34150	34454	2.04e-09	69.3
KAF7213763.1	ENSG00000155657|ENSG00000155657.28|ENST00000589042|ENST00000589042.5	23.587	407	265	11	6103	6480	32015	32404	2.31e-09	68.9
KAF7213763.1	ENSG00000155657|ENSG00000155657.28|ENST00000589042|ENST00000589042.5	19.919	1240	804	46	25993	27166	4986	6102	2.52e-09	68.9
KAF7213763.1	ENSG00000155657|ENSG00000155657.28|ENST00000589042|ENST00000589042.5	24.873	197	128	5	2928	3122	33099	33277	2.78e-09	68.9
KAF7213763.1	ENSG00000155657|ENSG00000155657.28|ENST00000589042|ENST00000589042.5	21.990	382	235	8	29900	30219	35411	35791	2.80e-09	68.9
KAF7213763.1	ENSG00000155657|ENSG00000155657.28|ENST00000589042|ENST00000589042.5	23.381	834	524	36	6392	7157	28764	29550	2.85e-09	68.9
KAF7213763.1	ENSG00000155657|ENSG00000155657.28|ENST00000589042|ENST00000589042.5	26.054	261	168	8	4108	4356	33464	33711	3.00e-09	68.6
KAF7213763.1	ENSG00000155657|ENSG00000155657.28|ENST00000589042|ENST00000589042.5	20.256	1560	970	69	22761	24204	8283	9684	3.15e-09	68.6
KAF7213763.1	ENSG00000155657|ENSG00000155657.28|ENST00000589042|ENST00000589042.5	42.169	83	46	1	23432	23512	35906	35988	3.31e-09	68.6
KAF7213763.1	ENSG00000155657|ENSG00000155657.28|ENST00000589042|ENST00000589042.5	20.873	527	333	14	23039	23527	9216	9696	3.54e-09	68.6
KAF7213763.1	ENSG00000155657|ENSG00000155657.28|ENST00000589042|ENST00000589042.5	29.949	197	129	4	2	195	2074	2264	3.60e-09	68.6
KAF7213763.1	ENSG00000155657|ENSG00000155657.28|ENST00000589042|ENST00000589042.5	22.340	470	293	17	29211	29670	2805	3212	4.01e-09	68.2
KAF7213763.1	ENSG00000155657|ENSG00000155657.28|ENST00000589042|ENST00000589042.5	21.106	886	565	36	23365	24203	5214	6012	4.01e-09	68.2
KAF7213763.1	ENSG00000155657|ENSG00000155657.28|ENST00000589042|ENST00000589042.5	21.515	330	220	7	29214	29542	5932	6223	4.67e-09	68.2
KAF7213763.1	ENSG00000155657|ENSG00000155657.28|ENST00000589042|ENST00000589042.5	23.203	306	199	7	29920	30223	6959	7230	4.86e-09	68.2
KAF7213763.1	ENSG00000155657|ENSG00000155657.28|ENST00000589042|ENST00000589042.5	21.293	526	347	16	19777	20273	9197	9684	4.90e-09	68.2
KAF7213763.1	ENSG00000155657|ENSG00000155657.28|ENST00000589042|ENST00000589042.5	22.328	421	259	15	6549	6939	32970	33352	4.90e-09	68.2
KAF7213763.1	ENSG00000155657|ENSG00000155657.28|ENST00000589042|ENST00000589042.5	26.126	222	134	8	29214	29411	956	1171	4.99e-09	68.2
KAF7213763.1	ENSG00000155657|ENSG00000155657.28|ENST00000589042|ENST00000589042.5	34.314	102	67	0	28160	28261	3653	3754	5.07e-09	67.8
KAF7213763.1	ENSG00000155657|ENSG00000155657.28|ENST00000589042|ENST00000589042.5	20.399	451	291	14	66	473	19743	20168	5.20e-09	67.8
KAF7213763.1	ENSG00000155657|ENSG00000155657.28|ENST00000589042|ENST00000589042.5	31.538	130	86	1	28134	28263	913	1039	5.42e-09	67.8
KAF7213763.1	ENSG00000155657|ENSG00000155657.28|ENST00000589042|ENST00000589042.5	22.622	389	266	10	4425	4792	26602	26976	6.14e-09	67.8
KAF7213763.1	ENSG00000155657|ENSG00000155657.28|ENST00000589042|ENST00000589042.5	20.539	1261	785	48	19108	20281	6957	8087	6.51e-09	67.8
KAF7213763.1	ENSG00000155657|ENSG00000155657.28|ENST00000589042|ENST00000589042.5	27.094	203	140	4	28561	28762	4699	4894	6.57e-09	67.4
KAF7213763.1	ENSG00000155657|ENSG00000155657.28|ENST00000589042|ENST00000589042.5	25.128	195	140	3	1	194	6662	6851	6.62e-09	67.4
KAF7213763.1	ENSG00000155657|ENSG00000155657.28|ENST00000589042|ENST00000589042.5	22.397	317	209	8	29909	30223	6667	6948	6.62e-09	67.4
KAF7213763.1	ENSG00000155657|ENSG00000155657.28|ENST00000589042|ENST00000589042.5	21.463	820	520	28	5266	6009	26202	26973	7.26e-09	67.4
KAF7213763.1	ENSG00000155657|ENSG00000155657.28|ENST00000589042|ENST00000589042.5	25.725	276	172	9	30479	30749	34972	35219	8.03e-09	67.4
KAF7213763.1	ENSG00000155657|ENSG00000155657.28|ENST00000589042|ENST00000589042.5	22.973	296	174	7	4726	4975	34167	34454	8.65e-09	67.0
KAF7213763.1	ENSG00000155657|ENSG00000155657.28|ENST00000589042|ENST00000589042.5	32.479	117	78	1	360	476	33078	33193	8.87e-09	67.0
KAF7213763.1	ENSG00000155657|ENSG00000155657.28|ENST00000589042|ENST00000589042.5	21.565	1674	1027	79	5648	7145	26208	27771	8.95e-09	67.0
KAF7213763.1	ENSG00000155657|ENSG00000155657.28|ENST00000589042|ENST00000589042.5	24.490	392	255	11	4425	4792	25520	25894	9.17e-09	67.0
KAF7213763.1	ENSG00000155657|ENSG00000155657.28|ENST00000589042|ENST00000589042.5	23.248	314	206	6	29909	30222	8926	9204	9.81e-09	67.0
KAF7213763.1	ENSG00000155657|ENSG00000155657.28|ENST00000589042|ENST00000589042.5	28.488	172	111	2	6766	6925	32314	32485	9.81e-09	67.0
KAF7213763.1	ENSG00000155657|ENSG00000155657.28|ENST00000589042|ENST00000589042.5	25.123	203	125	4	28167	28343	3345	3546	9.97e-09	67.0
KAF7213763.1	ENSG00000155657|ENSG00000155657.28|ENST00000589042|ENST00000589042.5	24.876	201	137	5	28165	28354	3237	3434	1.01e-08	67.0
KAF7213763.1	ENSG00000155657|ENSG00000155657.28|ENST00000589042|ENST00000589042.5	20.540	1222	789	52	21269	22422	6957	8064	1.05e-08	67.0
KAF7213763.1	ENSG00000155657|ENSG00000155657.28|ENST00000589042|ENST00000589042.5	23.297	279	181	9	30479	30748	3495	3749	1.07e-08	67.0
KAF7213763.1	ENSG00000155657|ENSG00000155657.28|ENST00000589042|ENST00000589042.5	24.082	245	154	5	29206	29448	11	225	1.12e-08	66.6
KAF7213763.1	ENSG00000155657|ENSG00000155657.28|ENST00000589042|ENST00000589042.5	25.114	438	277	17	4954	5355	19754	20176	1.14e-08	66.6
KAF7213763.1	ENSG00000155657|ENSG00000155657.28|ENST00000589042|ENST00000589042.5	24.612	451	275	16	5142	5550	21143	21570	1.27e-08	66.6
KAF7213763.1	ENSG00000155657|ENSG00000155657.28|ENST00000589042|ENST00000589042.5	21.607	921	569	36	5818	6641	27671	28535	1.38e-08	66.6
KAF7213763.1	ENSG00000155657|ENSG00000155657.28|ENST00000589042|ENST00000589042.5	20.068	1774	1119	69	24024	25681	8200	9790	1.49e-08	66.2
KAF7213763.1	ENSG00000155657|ENSG00000155657.28|ENST00000589042|ENST00000589042.5	25.251	499	296	21	27013	27483	8775	9224	1.54e-08	66.2
KAF7213763.1	ENSG00000155657|ENSG00000155657.28|ENST00000589042|ENST00000589042.5	22.185	302	191	7	29217	29515	8566	8826	1.72e-08	66.2
KAF7213763.1	ENSG00000155657|ENSG00000155657.28|ENST00000589042|ENST00000589042.5	25.260	289	162	12	29233	29521	2738	2972	1.79e-08	66.2
KAF7213763.1	ENSG00000155657|ENSG00000155657.28|ENST00000589042|ENST00000589042.5	21.368	468	285	13	29214	29603	35142	35604	1.80e-08	66.2
KAF7213763.1	ENSG00000155657|ENSG00000155657.28|ENST00000589042|ENST00000589042.5	30.435	138	90	2	62	193	20429	20566	1.99e-08	65.9
KAF7213763.1	ENSG00000155657|ENSG00000155657.28|ENST00000589042|ENST00000589042.5	20.868	714	420	27	390	1063	15037	15645	2.04e-08	65.9
KAF7213763.1	ENSG00000155657|ENSG00000155657.28|ENST00000589042|ENST00000589042.5	20.826	605	416	18	4238	4796	33110	33697	2.04e-08	65.9
KAF7213763.1	ENSG00000155657|ENSG00000155657.28|ENST00000589042|ENST00000589042.5	22.751	189	144	1	5820	6006	6	194	2.06e-08	65.9
KAF7213763.1	ENSG00000155657|ENSG00000155657.28|ENST00000589042|ENST00000589042.5	22.002	809	546	30	4883	5634	27671	28451	2.34e-08	65.9
KAF7213763.1	ENSG00000155657|ENSG00000155657.28|ENST00000589042|ENST00000589042.5	23.952	334	228	9	28125	28443	8226	8548	2.46e-08	65.9
KAF7213763.1	ENSG00000155657|ENSG00000155657.28|ENST00000589042|ENST00000589042.5	24.036	441	283	14	5207	5611	29778	30202	2.48e-08	65.9
KAF7213763.1	ENSG00000155657|ENSG00000155657.28|ENST00000589042|ENST00000589042.5	21.231	471	287	12	4695	5083	942	1410	2.52e-08	65.5
KAF7213763.1	ENSG00000155657|ENSG00000155657.28|ENST00000589042|ENST00000589042.5	24.583	480	300	18	20587	21038	6957	7402	2.90e-08	65.5
KAF7213763.1	ENSG00000155657|ENSG00000155657.28|ENST00000589042|ENST00000589042.5	22.517	302	203	7	29922	30222	7336	7607	2.90e-08	65.5
KAF7213763.1	ENSG00000155657|ENSG00000155657.28|ENST00000589042|ENST00000589042.5	21.998	841	529	35	6396	7163	29853	30639	3.00e-08	65.5
KAF7213763.1	ENSG00000155657|ENSG00000155657.28|ENST00000589042|ENST00000589042.5	26.068	234	125	8	380	606	33492	33684	3.03e-08	65.5
KAF7213763.1	ENSG00000155657|ENSG00000155657.28|ENST00000589042|ENST00000589042.5	19.861	866	591	26	6949	7725	34940	35791	3.03e-08	65.5
KAF7213763.1	ENSG00000155657|ENSG00000155657.28|ENST00000589042|ENST00000589042.5	33.333	123	73	2	104	217	2078	2200	3.21e-08	65.5
KAF7213763.1	ENSG00000155657|ENSG00000155657.28|ENST00000589042|ENST00000589042.5	31.159	138	88	4	64	194	33451	33588	3.21e-08	65.5
KAF7213763.1	ENSG00000155657|ENSG00000155657.28|ENST00000589042|ENST00000589042.5	25.414	181	130	3	20	200	7244	7419	3.64e-08	65.1
KAF7213763.1	ENSG00000155657|ENSG00000155657.28|ENST00000589042|ENST00000589042.5	23.784	185	135	3	4415	4594	6	189	3.70e-08	65.1
KAF7213763.1	ENSG00000155657|ENSG00000155657.28|ENST00000589042|ENST00000589042.5	20.769	520	355	14	19782	20271	9299	9791	3.82e-08	65.1
KAF7213763.1	ENSG00000155657|ENSG00000155657.28|ENST00000589042|ENST00000589042.5	25.389	193	138	3	4	195	8547	8734	4.23e-08	65.1
KAF7213763.1	ENSG00000155657|ENSG00000155657.28|ENST00000589042|ENST00000589042.5	24.752	202	141	5	28165	28360	4	200	4.95e-08	64.7
KAF7213763.1	ENSG00000155657|ENSG00000155657.28|ENST00000589042|ENST00000589042.5	19.587	1113	709	32	9203	10188	34938	35991	4.95e-08	64.7
KAF7213763.1	ENSG00000155657|ENSG00000155657.28|ENST00000589042|ENST00000589042.5	21.898	274	176	5	29232	29505	5012	5247	5.04e-08	64.7
KAF7213763.1	ENSG00000155657|ENSG00000155657.28|ENST00000589042|ENST00000589042.5	35.000	120	67	3	8648	8766	10066	10175	5.12e-08	64.7
KAF7213763.1	ENSG00000155657|ENSG00000155657.28|ENST00000589042|ENST00000589042.5	20.728	1264	762	53	6025	7143	30543	31711	5.12e-08	64.7
KAF7213763.1	ENSG00000155657|ENSG00000155657.28|ENST00000589042|ENST00000589042.5	25.000	216	137	4	5	197	3819	4032	5.38e-08	64.7
KAF7213763.1	ENSG00000155657|ENSG00000155657.28|ENST00000589042|ENST00000589042.5	25.123	203	138	5	28167	28356	9590	9791	5.43e-08	64.7
KAF7213763.1	ENSG00000155657|ENSG00000155657.28|ENST00000589042|ENST00000589042.5	22.222	324	213	7	29903	30222	8730	9018	6.15e-08	64.3
KAF7213763.1	ENSG00000155657|ENSG00000155657.28|ENST00000589042|ENST00000589042.5	20.662	1360	871	53	5424	6641	26161	27454	6.26e-08	64.3
KAF7213763.1	ENSG00000155657|ENSG00000155657.28|ENST00000589042|ENST00000589042.5	22.024	336	218	8	29905	30236	6850	7145	6.52e-08	64.3
KAF7213763.1	ENSG00000155657|ENSG00000155657.28|ENST00000589042|ENST00000589042.5	22.659	331	185	8	915	1220	34170	34454	6.63e-08	64.3
KAF7213763.1	ENSG00000155657|ENSG00000155657.28|ENST00000589042|ENST00000589042.5	21.429	476	273	17	1564	1964	34012	34461	6.80e-08	64.3
KAF7213763.1	ENSG00000155657|ENSG00000155657.28|ENST00000589042|ENST00000589042.5	26.415	318	204	10	29905	30220	35698	35987	6.80e-08	64.3
KAF7213763.1	ENSG00000155657|ENSG00000155657.28|ENST00000589042|ENST00000589042.5	23.899	318	202	11	29910	30223	5262	5543	6.92e-08	64.3
KAF7213763.1	ENSG00000155657|ENSG00000155657.28|ENST00000589042|ENST00000589042.5	30.814	172	109	5	9741	9902	7	178	7.27e-08	63.9
KAF7213763.1	ENSG00000155657|ENSG00000155657.28|ENST00000589042|ENST00000589042.5	23.288	292	198	9	2577	2854	33000	33279	8.31e-08	63.9
KAF7213763.1	ENSG00000155657|ENSG00000155657.28|ENST00000589042|ENST00000589042.5	37.778	90	55	1	30132	30220	1459	1548	8.88e-08	63.9
KAF7213763.1	ENSG00000155657|ENSG00000155657.28|ENST00000589042|ENST00000589042.5	21.739	345	209	9	29909	30219	3239	3556	9.18e-08	63.9
KAF7213763.1	ENSG00000155657|ENSG00000155657.28|ENST00000589042|ENST00000589042.5	28.767	146	97	5	896	1040	33115	33254	9.58e-08	63.5
KAF7213763.1	ENSG00000155657|ENSG00000155657.28|ENST00000589042|ENST00000589042.5	22.674	516	299	19	20864	21339	8643	9098	1.05e-07	63.5
KAF7213763.1	ENSG00000155657|ENSG00000155657.28|ENST00000589042|ENST00000589042.5	20.809	841	523	28	21269	22053	5177	5930	1.10e-07	63.5
KAF7213763.1	ENSG00000155657|ENSG00000155657.28|ENST00000589042|ENST00000589042.5	21.592	1269	789	48	26292	27484	7336	8474	1.11e-07	63.5
KAF7213763.1	ENSG00000155657|ENSG00000155657.28|ENST00000589042|ENST00000589042.5	36.697	109	59	4	28154	28260	9977	10077	1.18e-07	63.5
KAF7213763.1	ENSG00000155657|ENSG00000155657.28|ENST00000589042|ENST00000589042.5	23.500	400	277	12	21654	22043	6665	7045	1.23e-07	63.5
KAF7213763.1	ENSG00000155657|ENSG00000155657.28|ENST00000589042|ENST00000589042.5	34.188	117	73	2	3037	3149	1	117	1.24e-07	63.2
KAF7213763.1	ENSG00000155657|ENSG00000155657.28|ENST00000589042|ENST00000589042.5	25.630	238	131	4	1126	1360	4	198	1.29e-07	63.2
KAF7213763.1	ENSG00000155657|ENSG00000155657.28|ENST00000589042|ENST00000589042.5	23.318	223	149	5	4303	4509	33075	33291	1.32e-07	63.2
KAF7213763.1	ENSG00000155657|ENSG00000155657.28|ENST00000589042|ENST00000589042.5	22.323	439	285	13	4672	5072	19060	19480	1.35e-07	63.2
KAF7213763.1	ENSG00000155657|ENSG00000155657.28|ENST00000589042|ENST00000589042.5	21.967	305	213	8	30450	30749	7321	7605	1.73e-07	62.8
KAF7213763.1	ENSG00000155657|ENSG00000155657.28|ENST00000589042|ENST00000589042.5	37.500	112	62	3	28551	28658	95	202	1.90e-07	62.8
KAF7213763.1	ENSG00000155657|ENSG00000155657.28|ENST00000589042|ENST00000589042.5	23.828	256	149	6	6	223	35286	35533	1.91e-07	62.8
KAF7213763.1	ENSG00000155657|ENSG00000155657.28|ENST00000589042|ENST00000589042.5	29.412	136	94	2	952	1086	20740	20874	2.05e-07	62.8
KAF7213763.1	ENSG00000155657|ENSG00000155657.28|ENST00000589042|ENST00000589042.5	21.971	842	547	30	20573	21372	8076	8849	2.12e-07	62.4
KAF7213763.1	ENSG00000155657|ENSG00000155657.28|ENST00000589042|ENST00000589042.5	23.343	347	216	11	29901	30241	8541	8843	2.17e-07	62.4
KAF7213763.1	ENSG00000155657|ENSG00000155657.28|ENST00000589042|ENST00000589042.5	23.716	409	230	16	5178	5540	19800	20172	2.19e-07	62.4
KAF7213763.1	ENSG00000155657|ENSG00000155657.28|ENST00000589042|ENST00000589042.5	22.829	403	261	11	4983	5355	23349	23731	2.19e-07	62.4
KAF7213763.1	ENSG00000155657|ENSG00000155657.28|ENST00000589042|ENST00000589042.5	24.737	190	137	3	6009	6193	6	194	2.46e-07	62.4
KAF7213763.1	ENSG00000155657|ENSG00000155657.28|ENST00000589042|ENST00000589042.5	22.593	810	500	29	20594	21353	5373	6105	2.48e-07	62.4
KAF7213763.1	ENSG00000155657|ENSG00000155657.28|ENST00000589042|ENST00000589042.5	22.222	315	212	6	29908	30222	4699	4980	2.56e-07	62.4
KAF7213763.1	ENSG00000155657|ENSG00000155657.28|ENST00000589042|ENST00000589042.5	22.713	317	193	8	29917	30223	8838	9112	2.65e-07	62.4
KAF7213763.1	ENSG00000155657|ENSG00000155657.28|ENST00000589042|ENST00000589042.5	21.553	515	329	18	20882	21366	8568	9037	2.67e-07	62.4
KAF7213763.1	ENSG00000155657|ENSG00000155657.28|ENST00000589042|ENST00000589042.5	22.142	551	352	20	25850	26376	5703	6200	2.81e-07	62.0
KAF7213763.1	ENSG00000155657|ENSG00000155657.28|ENST00000589042|ENST00000589042.5	21.266	837	550	30	4609	5377	29448	30243	2.96e-07	62.0
KAF7213763.1	ENSG00000155657|ENSG00000155657.28|ENST00000589042|ENST00000589042.5	22.249	836	488	34	6595	7351	24452	25204	3.11e-07	62.0
KAF7213763.1	ENSG00000155657|ENSG00000155657.28|ENST00000589042|ENST00000589042.5	22.878	271	183	6	30479	30748	5667	5912	3.52e-07	62.0
KAF7213763.1	ENSG00000155657|ENSG00000155657.28|ENST00000589042|ENST00000589042.5	20.758	1108	614	54	384	1355	14231	15210	3.52e-07	62.0
KAF7213763.1	ENSG00000155657|ENSG00000155657.28|ENST00000589042|ENST00000589042.5	22.695	282	177	8	30480	30751	8674	8924	3.61e-07	61.6
KAF7213763.1	ENSG00000155657|ENSG00000155657.28|ENST00000589042|ENST00000589042.5	25.191	393	218	16	26000	26358	6959	7309	3.76e-07	61.6
KAF7213763.1	ENSG00000155657|ENSG00000155657.28|ENST00000589042|ENST00000589042.5	22.333	403	277	14	4424	4801	19101	19492	4.37e-07	61.6
KAF7213763.1	ENSG00000155657|ENSG00000155657.28|ENST00000589042|ENST00000589042.5	22.852	547	333	19	18439	18949	9137	9630	4.60e-07	61.6
KAF7213763.1	ENSG00000155657|ENSG00000155657.28|ENST00000589042|ENST00000589042.5	24.066	241	119	8	744	981	33115	33294	4.84e-07	61.2
KAF7213763.1	ENSG00000155657|ENSG00000155657.28|ENST00000589042|ENST00000589042.5	21.233	584	415	15	27784	28357	5932	6480	5.17e-07	61.2
KAF7213763.1	ENSG00000155657|ENSG00000155657.28|ENST00000589042|ENST00000589042.5	25.253	198	137	6	2	194	33097	33288	5.17e-07	61.2
KAF7213763.1	ENSG00000155657|ENSG00000155657.28|ENST00000589042|ENST00000589042.5	25.974	231	131	3	29322	29513	942	1171	5.96e-07	61.2
KAF7213763.1	ENSG00000155657|ENSG00000155657.28|ENST00000589042|ENST00000589042.5	24.444	225	159	3	4657	4871	20030	20253	6.16e-07	60.8
KAF7213763.1	ENSG00000155657|ENSG00000155657.28|ENST00000589042|ENST00000589042.5	23.509	285	172	7	29932	30210	6784	7028	6.21e-07	60.8
KAF7213763.1	ENSG00000155657|ENSG00000155657.28|ENST00000589042|ENST00000589042.5	27.014	211	118	7	4040	4226	34258	34456	6.42e-07	60.8
KAF7213763.1	ENSG00000155657|ENSG00000155657.28|ENST00000589042|ENST00000589042.5	20.567	846	539	35	6102	6866	30530	31323	6.98e-07	60.8
KAF7213763.1	ENSG00000155657|ENSG00000155657.28|ENST00000589042|ENST00000589042.5	20.631	824	540	29	21650	22436	4984	5730	7.46e-07	60.8
KAF7213763.1	ENSG00000155657|ENSG00000155657.28|ENST00000589042|ENST00000589042.5	21.572	649	432	23	22969	23585	4929	5532	7.59e-07	60.8
KAF7213763.1	ENSG00000155657|ENSG00000155657.28|ENST00000589042|ENST00000589042.5	20.988	243	141	3	6	197	1556	1798	8.39e-07	60.5
KAF7213763.1	ENSG00000155657|ENSG00000155657.28|ENST00000589042|ENST00000589042.5	24.092	303	191	9	29923	30223	4996	5261	8.75e-07	60.5
KAF7213763.1	ENSG00000155657|ENSG00000155657.28|ENST00000589042|ENST00000589042.5	24.731	186	110	3	36	193	34167	34350	9.12e-07	60.5
KAF7213763.1	ENSG00000155657|ENSG00000155657.28|ENST00000589042|ENST00000589042.5	21.613	310	202	6	29917	30223	5552	5823	9.67e-07	60.5
KAF7213763.1	ENSG00000155657|ENSG00000155657.28|ENST00000589042|ENST00000589042.5	20.215	559	382	15	18714	19246	7334	7854	9.91e-07	60.5
KAF7213763.1	ENSG00000155657|ENSG00000155657.28|ENST00000589042|ENST00000589042.5	22.008	518	314	20	5552	6014	32026	32508	9.91e-07	60.5
KAF7213763.1	ENSG00000155657|ENSG00000155657.28|ENST00000589042|ENST00000589042.5	23.116	398	261	15	6390	6759	19100	19480	1.05e-06	60.1
KAF7213763.1	ENSG00000155657|ENSG00000155657.28|ENST00000589042|ENST00000589042.5	27.083	192	125	7	4046	4229	9995	10179	1.06e-06	60.1
KAF7213763.1	ENSG00000155657|ENSG00000155657.28|ENST00000589042|ENST00000589042.5	29.480	173	100	4	29395	29554	909	1072	1.11e-06	60.1
KAF7213763.1	ENSG00000155657|ENSG00000155657.28|ENST00000589042|ENST00000589042.5	31.776	107	68	3	8	111	1293	1397	1.25e-06	60.1
KAF7213763.1	ENSG00000155657|ENSG00000155657.28|ENST00000589042|ENST00000589042.5	20.257	1244	795	49	25600	26774	7621	8736	1.25e-06	60.1
KAF7213763.1	ENSG00000155657|ENSG00000155657.28|ENST00000589042|ENST00000589042.5	22.660	406	260	14	6672	7047	32022	32403	1.25e-06	60.1
KAF7213763.1	ENSG00000155657|ENSG00000155657.28|ENST00000589042|ENST00000589042.5	23.799	458	281	13	14810	15243	8513	8926	1.26e-06	60.1
KAF7213763.1	ENSG00000155657|ENSG00000155657.28|ENST00000589042|ENST00000589042.5	20.797	803	543	30	22749	23516	5268	6012	1.32e-06	60.1
KAF7213763.1	ENSG00000155657|ENSG00000155657.28|ENST00000589042|ENST00000589042.5	21.728	382	267	11	24918	25288	5652	6012	1.34e-06	60.1
KAF7213763.1	ENSG00000155657|ENSG00000155657.28|ENST00000589042|ENST00000589042.5	22.202	554	342	15	6552	7048	21838	22359	1.44e-06	59.7
KAF7213763.1	ENSG00000155657|ENSG00000155657.28|ENST00000589042|ENST00000589042.5	28.148	135	89	2	67	195	33060	33192	1.46e-06	59.7
KAF7213763.1	ENSG00000155657|ENSG00000155657.28|ENST00000589042|ENST00000589042.5	20.745	805	530	28	5277	6015	27695	28457	1.47e-06	59.7
KAF7213763.1	ENSG00000155657|ENSG00000155657.28|ENST00000589042|ENST00000589042.5	25.124	402	239	15	6502	6866	21198	21574	1.49e-06	59.7
KAF7213763.1	ENSG00000155657|ENSG00000155657.28|ENST00000589042|ENST00000589042.5	24.444	270	178	7	30480	30748	8957	9201	1.57e-06	59.7
KAF7213763.1	ENSG00000155657|ENSG00000155657.28|ENST00000589042|ENST00000589042.5	21.472	815	524	31	4145	4885	30937	31709	1.72e-06	59.7
KAF7213763.1	ENSG00000155657|ENSG00000155657.28|ENST00000589042|ENST00000589042.5	26.316	190	132	4	6196	6379	6	193	1.97e-06	59.3
KAF7213763.1	ENSG00000155657|ENSG00000155657.28|ENST00000589042|ENST00000589042.5	22.082	317	206	7	29909	30219	9205	9486	2.08e-06	59.3
KAF7213763.1	ENSG00000155657|ENSG00000155657.28|ENST00000589042|ENST00000589042.5	23.822	382	252	12	19513	19877	8846	9205	2.15e-06	59.3
KAF7213763.1	ENSG00000155657|ENSG00000155657.28|ENST00000589042|ENST00000589042.5	22.052	848	515	32	19513	20298	5373	6136	2.34e-06	58.9
KAF7213763.1	ENSG00000155657|ENSG00000155657.28|ENST00000589042|ENST00000589042.5	20.696	1551	993	69	22757	24215	6589	7994	2.34e-06	58.9
KAF7213763.1	ENSG00000155657|ENSG00000155657.28|ENST00000589042|ENST00000589042.5	20.353	624	398	20	6694	7253	25715	26303	2.36e-06	58.9
KAF7213763.1	ENSG00000155657|ENSG00000155657.28|ENST00000589042|ENST00000589042.5	21.574	394	268	13	4989	5354	19103	19483	2.61e-06	58.9
KAF7213763.1	ENSG00000155657|ENSG00000155657.28|ENST00000589042|ENST00000589042.5	32.743	113	71	2	7624	7732	13671	13782	2.65e-06	58.9
KAF7213763.1	ENSG00000155657|ENSG00000155657.28|ENST00000589042|ENST00000589042.5	20.051	389	271	9	4703	5068	22269	22640	2.68e-06	58.9
KAF7213763.1	ENSG00000155657|ENSG00000155657.28|ENST00000589042|ENST00000589042.5	21.113	521	322	16	18712	19193	9214	9684	3.53e-06	58.5
KAF7213763.1	ENSG00000155657|ENSG00000155657.28|ENST00000589042|ENST00000589042.5	22.957	514	318	21	20188	20673	8839	9302	3.77e-06	58.5
KAF7213763.1	ENSG00000155657|ENSG00000155657.28|ENST00000589042|ENST00000589042.5	25.517	290	156	10	2166	2402	34170	34452	3.80e-06	58.5
KAF7213763.1	ENSG00000155657|ENSG00000155657.28|ENST00000589042|ENST00000589042.5	23.111	450	300	19	14813	15249	6543	6959	3.83e-06	58.5
KAF7213763.1	ENSG00000155657|ENSG00000155657.28|ENST00000589042|ENST00000589042.5	28.249	177	113	6	10284	10448	11	185	3.90e-06	58.5
KAF7213763.1	ENSG00000155657|ENSG00000155657.28|ENST00000589042|ENST00000589042.5	26.425	193	134	4	28562	28754	5168	5352	3.90e-06	58.5
KAF7213763.1	ENSG00000155657|ENSG00000155657.28|ENST00000589042|ENST00000589042.5	22.472	267	198	6	1503	1765	34941	35202	3.90e-06	58.5
KAF7213763.1	ENSG00000155657|ENSG00000155657.28|ENST00000589042|ENST00000589042.5	24.424	217	143	4	1143	1355	34151	34350	4.24e-06	58.2
KAF7213763.1	ENSG00000155657|ENSG00000155657.28|ENST00000589042|ENST00000589042.5	22.695	423	273	16	15556	15953	6679	7072	4.34e-06	58.2
KAF7213763.1	ENSG00000155657|ENSG00000155657.28|ENST00000589042|ENST00000589042.5	20.708	565	372	17	20830	21362	7567	8087	4.61e-06	58.2
KAF7213763.1	ENSG00000155657|ENSG00000155657.28|ENST00000589042|ENST00000589042.5	22.133	497	336	12	19792	20272	5831	6292	4.64e-06	58.2
KAF7213763.1	ENSG00000155657|ENSG00000155657.28|ENST00000589042|ENST00000589042.5	20.664	1355	817	48	20587	21828	8652	9861	4.84e-06	58.2
KAF7213763.1	ENSG00000155657|ENSG00000155657.28|ENST00000589042|ENST00000589042.5	26.432	227	143	7	2303	2507	1	225	4.88e-06	58.2
KAF7213763.1	ENSG00000155657|ENSG00000155657.28|ENST00000589042|ENST00000589042.5	24.711	433	268	18	967	1370	3644	4047	4.88e-06	58.2
KAF7213763.1	ENSG00000155657|ENSG00000155657.28|ENST00000589042|ENST00000589042.5	20.823	826	505	29	19514	20275	8753	9493	4.96e-06	58.2
KAF7213763.1	ENSG00000155657|ENSG00000155657.28|ENST00000589042|ENST00000589042.5	23.563	522	306	19	6390	6854	31623	32108	5.35e-06	57.8
KAF7213763.1	ENSG00000155657|ENSG00000155657.28|ENST00000589042|ENST00000589042.5	32.292	96	65	0	28163	28258	35416	35511	5.35e-06	57.8
KAF7213763.1	ENSG00000155657|ENSG00000155657.28|ENST00000589042|ENST00000589042.5	26.882	186	125	6	7553	7728	12	196	5.44e-06	57.8
KAF7213763.1	ENSG00000155657|ENSG00000155657.28|ENST00000589042|ENST00000589042.5	22.000	550	346	16	14720	15243	5427	5919	5.49e-06	57.8
KAF7213763.1	ENSG00000155657|ENSG00000155657.28|ENST00000589042|ENST00000589042.5	21.377	276	181	7	30482	30744	35453	35705	5.53e-06	57.8
KAF7213763.1	ENSG00000155657|ENSG00000155657.28|ENST00000589042|ENST00000589042.5	20.318	817	526	30	20586	21353	6114	6854	5.58e-06	57.8
KAF7213763.1	ENSG00000155657|ENSG00000155657.28|ENST00000589042|ENST00000589042.5	22.202	554	335	21	4392	4885	27934	28451	5.67e-06	57.8
KAF7213763.1	ENSG00000155657|ENSG00000155657.28|ENST00000589042|ENST00000589042.5	22.277	404	246	9	20589	20961	6679	7045	5.77e-06	57.8
KAF7213763.1	ENSG00000155657|ENSG00000155657.28|ENST00000589042|ENST00000589042.5	25.833	120	82	1	6766	6885	26201	26313	6.02e-06	57.8
KAF7213763.1	ENSG00000155657|ENSG00000155657.28|ENST00000589042|ENST00000589042.5	23.958	384	247	16	15552	15917	5268	5624	6.22e-06	57.8
KAF7213763.1	ENSG00000155657|ENSG00000155657.28|ENST00000589042|ENST00000589042.5	21.429	1274	813	54	23388	24596	7959	9109	6.22e-06	57.8
KAF7213763.1	ENSG00000155657|ENSG00000155657.28|ENST00000589042|ENST00000589042.5	25.267	281	178	11	30465	30740	5372	5625	6.59e-06	57.8
KAF7213763.1	ENSG00000155657|ENSG00000155657.28|ENST00000589042|ENST00000589042.5	22.648	287	181	6	5664	5909	34167	34453	6.82e-06	57.4
KAF7213763.1	ENSG00000155657|ENSG00000155657.28|ENST00000589042|ENST00000589042.5	23.154	298	185	9	29932	30223	7912	8171	6.88e-06	57.4
KAF7213763.1	ENSG00000155657|ENSG00000155657.28|ENST00000589042|ENST00000589042.5	20.939	277	163	4	384	606	34942	35216	6.93e-06	57.4
KAF7213763.1	ENSG00000155657|ENSG00000155657.28|ENST00000589042|ENST00000589042.5	26.126	222	137	7	8	224	14499	14698	7.05e-06	57.4
KAF7213763.1	ENSG00000155657|ENSG00000155657.28|ENST00000589042|ENST00000589042.5	22.365	389	241	14	15568	15930	6408	6761	7.17e-06	57.4
KAF7213763.1	ENSG00000155657|ENSG00000155657.28|ENST00000589042|ENST00000589042.5	23.590	195	132	5	2041	2219	1	194	7.23e-06	57.4
KAF7213763.1	ENSG00000155657|ENSG00000155657.28|ENST00000589042|ENST00000589042.5	28.972	107	76	0	29907	30013	2076	2182	7.29e-06	57.4
KAF7213763.1	ENSG00000155657|ENSG00000155657.28|ENST00000589042|ENST00000589042.5	20.679	648	433	19	4318	4918	25794	26407	7.29e-06	57.4
KAF7213763.1	ENSG00000155657|ENSG00000155657.28|ENST00000589042|ENST00000589042.5	21.879	809	485	28	20609	21355	7261	7984	7.41e-06	57.4
KAF7213763.1	ENSG00000155657|ENSG00000155657.28|ENST00000589042|ENST00000589042.5	23.341	437	291	12	5230	5634	31976	32400	7.41e-06	57.4
KAF7213763.1	ENSG00000155657|ENSG00000155657.28|ENST00000589042|ENST00000589042.5	30.409	171	96	5	30085	30241	35361	35522	7.73e-06	57.4
KAF7213763.1	ENSG00000155657|ENSG00000155657.28|ENST00000589042|ENST00000589042.5	21.040	827	542	34	4600	5354	25107	25894	7.92e-06	57.4
KAF7213763.1	ENSG00000155657|ENSG00000155657.28|ENST00000589042|ENST00000589042.5	21.142	473	282	18	6452	6855	16923	17373	8.33e-06	57.4
KAF7213763.1	ENSG00000155657|ENSG00000155657.28|ENST00000589042|ENST00000589042.5	26.000	150	94	3	21898	22033	47	193	8.91e-06	57.0
KAF7213763.1	ENSG00000155657|ENSG00000155657.28|ENST00000589042|ENST00000589042.5	22.449	392	260	16	6965	7342	29854	30215	9.06e-06	57.0
KAF7213763.1	ENSG00000155657|ENSG00000155657.28|ENST00000589042|ENST00000589042.5	20.539	297	197	7	29925	30219	5653	5912	9.36e-06	57.0
KAF7213763.1	ENSG00000155657|ENSG00000155657.28|ENST00000589042|ENST00000589042.5	22.632	813	494	36	5078	5803	29444	30208	9.44e-06	57.0
KAF7213763.1	ENSG00000155657|ENSG00000155657.28|ENST00000589042|ENST00000589042.5	36.364	88	56	0	6392	6479	21873	21960	9.76e-06	57.0
KAF7213763.1	ENSG00000155657|ENSG00000155657.28|ENST00000589042|ENST00000589042.5	23.544	412	252	14	5551	5908	16965	17367	1.00e-05	57.0
KAF7213763.1	ENSG00000155657|ENSG00000155657.28|ENST00000589042|ENST00000589042.5	23.958	192	139	4	4	194	5073	5258	1.03e-05	57.0
KAF7213763.1	ENSG00000155657|ENSG00000155657.28|ENST00000589042|ENST00000589042.5	28.090	89	64	0	20864	20952	104	192	1.04e-05	57.0
KAF7213763.1	ENSG00000155657|ENSG00000155657.28|ENST00000589042|ENST00000589042.5	22.414	290	190	10	30466	30749	4998	5258	1.08e-05	57.0
KAF7213763.1	ENSG00000155657|ENSG00000155657.28|ENST00000589042|ENST00000589042.5	24.537	216	147	6	2935	3136	34141	34354	1.08e-05	57.0
KAF7213763.1	ENSG00000155657|ENSG00000155657.28|ENST00000589042|ENST00000589042.5	22.513	382	259	11	17336	17703	6673	7031	1.13e-05	57.0
KAF7213763.1	ENSG00000155657|ENSG00000155657.28|ENST00000589042|ENST00000589042.5	21.417	621	391	23	27780	28359	9121	9685	1.14e-05	57.0
KAF7213763.1	ENSG00000155657|ENSG00000155657.28|ENST00000589042|ENST00000589042.5	27.551	196	123	5	29420	29598	3815	4008	1.17e-05	56.6
KAF7213763.1	ENSG00000155657|ENSG00000155657.28|ENST00000589042|ENST00000589042.5	22.420	281	183	8	29939	30219	5105	5350	1.17e-05	56.6
KAF7213763.1	ENSG00000155657|ENSG00000155657.28|ENST00000589042|ENST00000589042.5	19.723	1658	1088	61	4509	6009	27963	29534	1.17e-05	56.6
KAF7213763.1	ENSG00000155657|ENSG00000155657.28|ENST00000589042|ENST00000589042.5	22.150	307	199	8	29906	30209	5354	5623	1.28e-05	56.6
KAF7213763.1	ENSG00000155657|ENSG00000155657.28|ENST00000589042|ENST00000589042.5	20.988	810	534	26	4145	4885	19798	20570	1.29e-05	56.6
KAF7213763.1	ENSG00000155657|ENSG00000155657.28|ENST00000589042|ENST00000589042.5	20.879	273	192	8	30480	30749	9236	9487	1.34e-05	56.6
KAF7213763.1	ENSG00000155657|ENSG00000155657.28|ENST00000589042|ENST00000589042.5	21.837	577	358	23	4277	4792	26829	27373	1.39e-05	56.6
KAF7213763.1	ENSG00000155657|ENSG00000155657.28|ENST00000589042|ENST00000589042.5	40.000	90	45	3	28181	28268	1305	1387	1.41e-05	56.6
KAF7213763.1	ENSG00000155657|ENSG00000155657.28|ENST00000589042|ENST00000589042.5	25.000	176	127	3	19	193	35620	35791	1.48e-05	56.6
KAF7213763.1	ENSG00000155657|ENSG00000155657.28|ENST00000589042|ENST00000589042.5	24.500	200	127	6	19696	19890	9420	9600	1.55e-05	56.2
KAF7213763.1	ENSG00000155657|ENSG00000155657.28|ENST00000589042|ENST00000589042.5	26.937	271	161	9	30092	30344	74	325	1.64e-05	56.2
KAF7213763.1	ENSG00000155657|ENSG00000155657.28|ENST00000589042|ENST00000589042.5	25.949	158	112	2	21883	22040	9532	9684	1.71e-05	56.2
KAF7213763.1	ENSG00000155657|ENSG00000155657.28|ENST00000589042|ENST00000589042.5	22.167	203	138	5	7150	7351	33107	33290	1.72e-05	56.2
KAF7213763.1	ENSG00000155657|ENSG00000155657.28|ENST00000589042|ENST00000589042.5	19.804	409	277	11	16251	16640	6115	6491	1.87e-05	56.2
KAF7213763.1	ENSG00000155657|ENSG00000155657.28|ENST00000589042|ENST00000589042.5	35.484	93	59	1	2774	2865	33101	33193	1.89e-05	56.2
KAF7213763.1	ENSG00000155657|ENSG00000155657.28|ENST00000589042|ENST00000589042.5	19.874	317	193	5	29904	30220	3655	3910	1.97e-05	56.2
KAF7213763.1	ENSG00000155657|ENSG00000155657.28|ENST00000589042|ENST00000589042.5	20.613	815	524	32	16260	17031	5000	5734	2.00e-05	55.8
KAF7213763.1	ENSG00000155657|ENSG00000155657.28|ENST00000589042|ENST00000589042.5	23.457	324	205	11	29923	30221	34150	34455	2.02e-05	55.8
KAF7213763.1	ENSG00000155657|ENSG00000155657.28|ENST00000589042|ENST00000589042.5	25.654	191	134	5	5	193	4605	4789	2.05e-05	55.8
KAF7213763.1	ENSG00000155657|ENSG00000155657.28|ENST00000589042|ENST00000589042.5	20.646	867	544	28	5070	5839	29820	30639	2.07e-05	55.8
KAF7213763.1	ENSG00000155657|ENSG00000155657.28|ENST00000589042|ENST00000589042.5	19.934	1204	813	45	26021	27174	8488	9590	2.09e-05	55.8
KAF7213763.1	ENSG00000155657|ENSG00000155657.28|ENST00000589042|ENST00000589042.5	32.000	100	63	2	390	484	34369	34468	2.09e-05	55.8
KAF7213763.1	ENSG00000155657|ENSG00000155657.28|ENST00000589042|ENST00000589042.5	23.497	549	332	24	28199	28702	3000	3505	2.18e-05	55.8
KAF7213763.1	ENSG00000155657|ENSG00000155657.28|ENST00000589042|ENST00000589042.5	22.660	406	257	13	6114	6487	25522	25902	2.18e-05	55.8
KAF7213763.1	ENSG00000155657|ENSG00000155657.28|ENST00000589042|ENST00000589042.5	22.464	276	187	6	30479	30751	7732	7983	2.25e-05	55.8
KAF7213763.1	ENSG00000155657|ENSG00000155657.28|ENST00000589042|ENST00000589042.5	23.502	434	272	15	4396	4793	28733	29142	2.33e-05	55.8
KAF7213763.1	ENSG00000155657|ENSG00000155657.28|ENST00000589042|ENST00000589042.5	19.535	1075	704	34	8688	9651	34967	35991	2.38e-05	55.8
KAF7213763.1	ENSG00000155657|ENSG00000155657.28|ENST00000589042|ENST00000589042.5	21.951	492	279	17	6533	6952	18331	18789	2.70e-05	55.5
KAF7213763.1	ENSG00000155657|ENSG00000155657.28|ENST00000589042|ENST00000589042.5	34.211	114	71	3	28541	28654	35401	35510	2.73e-05	55.5
KAF7213763.1	ENSG00000155657|ENSG00000155657.28|ENST00000589042|ENST00000589042.5	22.445	548	341	21	20864	21377	6292	6789	2.82e-05	55.5
KAF7213763.1	ENSG00000155657|ENSG00000155657.28|ENST00000589042|ENST00000589042.5	26.866	134	91	2	67	193	29397	29530	2.91e-05	55.5
KAF7213763.1	ENSG00000155657|ENSG00000155657.28|ENST00000589042|ENST00000589042.5	32.990	97	64	1	1504	1600	104	199	3.09e-05	55.5
KAF7213763.1	ENSG00000155657|ENSG00000155657.28|ENST00000589042|ENST00000589042.5	21.182	406	262	14	5548	5920	27683	28063	3.14e-05	55.5
KAF7213763.1	ENSG00000155657|ENSG00000155657.28|ENST00000589042|ENST00000589042.5	21.519	474	320	16	2426	2864	33133	33589	3.17e-05	55.5
KAF7213763.1	ENSG00000155657|ENSG00000155657.28|ENST00000589042|ENST00000589042.5	22.041	245	135	6	730	972	33496	33686	3.30e-05	55.5
KAF7213763.1	ENSG00000155657|ENSG00000155657.28|ENST00000589042|ENST00000589042.5	27.014	211	130	9	9823	10013	1	207	3.36e-05	55.5
KAF7213763.1	ENSG00000155657|ENSG00000155657.28|ENST00000589042|ENST00000589042.5	19.873	790	526	26	26023	26770	6502	7226	3.39e-05	55.1
KAF7213763.1	ENSG00000155657|ENSG00000155657.28|ENST00000589042|ENST00000589042.5	34.694	98	59	3	5	102	35129	35221	3.50e-05	55.1
KAF7213763.1	ENSG00000155657|ENSG00000155657.28|ENST00000589042|ENST00000589042.5	22.013	318	219	7	29907	30223	9395	9684	3.56e-05	55.1
KAF7213763.1	ENSG00000155657|ENSG00000155657.28|ENST00000589042|ENST00000589042.5	30.894	123	78	2	30087	30209	907	1022	3.65e-05	55.1
KAF7213763.1	ENSG00000155657|ENSG00000155657.28|ENST00000589042|ENST00000589042.5	19.420	896	596	31	4705	5537	27685	28517	3.81e-05	55.1
KAF7213763.1	ENSG00000155657|ENSG00000155657.28|ENST00000589042|ENST00000589042.5	26.020	196	136	4	5447	5634	33496	33690	4.00e-05	55.1
KAF7213763.1	ENSG00000155657|ENSG00000155657.28|ENST00000589042|ENST00000589042.5	19.414	273	196	6	30480	30749	8295	8546	4.03e-05	55.1
KAF7213763.1	ENSG00000155657|ENSG00000155657.28|ENST00000589042|ENST00000589042.5	22.462	325	223	7	29919	30220	1851	2169	4.14e-05	55.1
KAF7213763.1	ENSG00000155657|ENSG00000155657.28|ENST00000589042|ENST00000589042.5	21.394	818	533	30	6298	7048	26203	26977	4.24e-05	55.1
KAF7213763.1	ENSG00000155657|ENSG00000155657.28|ENST00000589042|ENST00000589042.5	33.981	103	68	0	384	486	35702	35804	4.42e-05	54.7
KAF7213763.1	ENSG00000155657|ENSG00000155657.28|ENST00000589042|ENST00000589042.5	26.214	206	137	6	6756	6951	33493	33693	4.61e-05	54.7
KAF7213763.1	ENSG00000155657|ENSG00000155657.28|ENST00000589042|ENST00000589042.5	27.841	176	111	7	8	180	14766	14928	4.65e-05	54.7
KAF7213763.1	ENSG00000155657|ENSG00000155657.28|ENST00000589042|ENST00000589042.5	28.261	92	66	0	4705	4796	21873	21964	4.97e-05	54.7
KAF7213763.1	ENSG00000155657|ENSG00000155657.28|ENST00000589042|ENST00000589042.5	24.020	204	128	3	29226	29429	35629	35805	5.01e-05	54.7
KAF7213763.1	ENSG00000155657|ENSG00000155657.28|ENST00000589042|ENST00000589042.5	27.108	166	113	4	28181	28343	35621	35781	5.05e-05	54.7
KAF7213763.1	ENSG00000155657|ENSG00000155657.28|ENST00000589042|ENST00000589042.5	24.096	498	296	22	20188	20655	7898	8343	5.10e-05	54.7
KAF7213763.1	ENSG00000155657|ENSG00000155657.28|ENST00000589042|ENST00000589042.5	28.099	121	81	2	29882	30000	34235	34351	5.14e-05	54.7
KAF7213763.1	ENSG00000155657|ENSG00000155657.28|ENST00000589042|ENST00000589042.5	30.588	85	57	1	19106	19188	35904	35988	5.23e-05	54.7
KAF7213763.1	ENSG00000155657|ENSG00000155657.28|ENST00000589042|ENST00000589042.5	23.851	457	262	17	6486	6882	18385	18815	5.45e-05	54.7
KAF7213763.1	ENSG00000155657|ENSG00000155657.28|ENST00000589042|ENST00000589042.5	22.680	388	242	13	22761	23121	7908	8264	5.78e-05	54.3
KAF7213763.1	ENSG00000155657|ENSG00000155657.28|ENST00000589042|ENST00000589042.5	22.896	297	194	5	29923	30219	8092	8353	5.87e-05	54.3
KAF7213763.1	ENSG00000155657|ENSG00000155657.28|ENST00000589042|ENST00000589042.5	21.622	222	166	3	5327	5540	33070	33291	5.87e-05	54.3
KAF7213763.1	ENSG00000155657|ENSG00000155657.28|ENST00000589042|ENST00000589042.5	25.714	140	101	1	14412	14551	9454	9590	5.92e-05	54.3
KAF7213763.1	ENSG00000155657|ENSG00000155657.28|ENST00000589042|ENST00000589042.5	24.365	197	128	8	29329	29523	9906	10083	5.92e-05	54.3
KAF7213763.1	ENSG00000155657|ENSG00000155657.28|ENST00000589042|ENST00000589042.5	22.120	217	145	6	24388	24603	8	201	6.18e-05	54.3
KAF7213763.1	ENSG00000155657|ENSG00000155657.28|ENST00000589042|ENST00000589042.5	28.571	133	94	1	104	235	34942	35074	7.12e-05	54.3
KAF7213763.1	ENSG00000155657|ENSG00000155657.28|ENST00000589042|ENST00000589042.5	21.809	564	376	22	17590	18132	8713	9232	7.61e-05	53.9
KAF7213763.1	ENSG00000155657|ENSG00000155657.28|ENST00000589042|ENST00000589042.5	22.819	298	195	10	29939	30233	4634	4899	7.87e-05	53.9
KAF7213763.1	ENSG00000155657|ENSG00000155657.28|ENST00000589042|ENST00000589042.5	21.287	606	390	22	19726	20298	6240	6791	7.87e-05	53.9
KAF7213763.1	ENSG00000155657|ENSG00000155657.28|ENST00000589042|ENST00000589042.5	22.680	194	143	4	6757	6946	33099	33289	7.87e-05	53.9
KAF7213763.1	ENSG00000155657|ENSG00000155657.28|ENST00000589042|ENST00000589042.5	20.672	803	532	28	23834	24599	4996	5730	8.00e-05	53.9
KAF7213763.1	ENSG00000155657|ENSG00000155657.28|ENST00000589042|ENST00000589042.5	22.695	423	273	13	6770	7164	19104	19500	8.20e-05	53.9
KAF7213763.1	ENSG00000155657|ENSG00000155657.28|ENST00000589042|ENST00000589042.5	20.435	460	332	14	17348	17794	6402	6840	8.84e-05	53.9
KAF7213763.1	ENSG00000155657|ENSG00000155657.28|ENST00000589042|ENST00000589042.5	22.319	457	295	14	5218	5634	19044	19480	8.84e-05	53.9
KAF7213763.1	ENSG00000155657|ENSG00000155657.28|ENST00000589042|ENST00000589042.5	22.243	526	303	22	20890	21352	3083	3565	9.07e-05	53.9
KAF7213763.1	ENSG00000155657|ENSG00000155657.28|ENST00000589042|ENST00000589042.5	21.385	491	324	14	18709	19178	6674	7123	9.14e-05	53.9
KAF7213763.1	ENSG00000155657|ENSG00000155657.28|ENST00000589042|ENST00000589042.5	20.186	322	218	6	29901	30220	9011	9295	9.14e-05	53.9
KAF7213763.1	ENSG00000155657|ENSG00000155657.28|ENST00000589042|ENST00000589042.5	26.667	135	89	3	78	202	30494	30628	9.22e-05	53.9
KAF7213763.1	ENSG00000155657|ENSG00000155657.28|ENST00000589042|ENST00000589042.5	25.397	315	171	12	1884	2137	34149	34460	9.38e-05	53.9
KAF7213763.1	ENSG00000155657|ENSG00000155657.28|ENST00000589042|ENST00000589042.5	22.330	412	270	12	14850	15243	6665	7044	9.45e-05	53.9
KAF7213763.1	ENSG00000155657|ENSG00000155657.28|ENST00000589042|ENST00000589042.5	23.349	424	270	16	4862	5246	19061	19468	9.69e-05	53.9
KAF7213763.1	ENSG00000155657|ENSG00000155657.28|ENST00000589042|ENST00000589042.5	23.380	355	189	13	29214	29515	1470	1794	9.86e-05	53.5
KAF7213763.1	ENSG00000155657|ENSG00000155657.28|ENST00000589042|ENST00000589042.5	28.571	147	90	4	11218	11352	7587	7730	1.01e-04	53.5
KAF7213763.1	ENSG00000155657|ENSG00000155657.28|ENST00000589042|ENST00000589042.5	22.222	297	187	7	29932	30222	6408	6666	1.05e-04	53.5
KAF7213763.1	ENSG00000155657|ENSG00000155657.28|ENST00000589042|ENST00000589042.5	20.093	1289	878	44	4453	5634	26127	27370	1.07e-04	53.5
KAF7213763.1	ENSG00000155657|ENSG00000155657.28|ENST00000589042|ENST00000589042.5	22.458	236	155	7	29216	29434	1718	1942	1.12e-04	53.5
KAF7213763.1	ENSG00000155657|ENSG00000155657.28|ENST00000589042|ENST00000589042.5	19.273	275	193	6	30479	30750	8486	8734	1.14e-04	53.5
KAF7213763.1	ENSG00000155657|ENSG00000155657.28|ENST00000589042|ENST00000589042.5	20.455	440	297	12	17317	17733	5530	5939	1.16e-04	53.5
KAF7213763.1	ENSG00000155657|ENSG00000155657.28|ENST00000589042|ENST00000589042.5	29.126	103	70	2	23410	23512	933	1032	1.28e-04	53.5
KAF7213763.1	ENSG00000155657|ENSG00000155657.28|ENST00000589042|ENST00000589042.5	23.529	204	144	5	28557	28752	3234	3433	1.28e-04	53.5
KAF7213763.1	ENSG00000155657|ENSG00000155657.28|ENST00000589042|ENST00000589042.5	26.702	191	118	7	2685	2867	33513	33689	1.28e-04	53.5
KAF7213763.1	ENSG00000155657|ENSG00000155657.28|ENST00000589042|ENST00000589042.5	23.810	147	100	4	340	474	28304	28450	1.30e-04	53.1
KAF7213763.1	ENSG00000155657|ENSG00000155657.28|ENST00000589042|ENST00000589042.5	30.579	121	79	4	28181	28297	1471	1590	1.31e-04	53.1
KAF7213763.1	ENSG00000155657|ENSG00000155657.28|ENST00000589042|ENST00000589042.5	24.885	217	118	4	23	197	1720	1933	1.31e-04	53.1
KAF7213763.1	ENSG00000155657|ENSG00000155657.28|ENST00000589042|ENST00000589042.5	26.752	157	108	2	29329	29485	2084	2233	1.31e-04	53.1
KAF7213763.1	ENSG00000155657|ENSG00000155657.28|ENST00000589042|ENST00000589042.5	23.423	444	259	14	21630	22039	8809	9205	1.36e-04	53.1
KAF7213763.1	ENSG00000155657|ENSG00000155657.28|ENST00000589042|ENST00000589042.5	31.250	96	61	2	21256	21349	35896	35988	1.36e-04	53.1
KAF7213763.1	ENSG00000155657|ENSG00000155657.28|ENST00000589042|ENST00000589042.5	29.032	186	118	7	8944	9115	10	195	1.38e-04	53.1
KAF7213763.1	ENSG00000155657|ENSG00000155657.28|ENST00000589042|ENST00000589042.5	28.906	128	80	3	13699	13825	78	195	1.42e-04	53.1
KAF7213763.1	ENSG00000155657|ENSG00000155657.28|ENST00000589042|ENST00000589042.5	21.218	476	287	18	28197	28651	2562	2970	1.44e-04	53.1
KAF7213763.1	ENSG00000155657|ENSG00000155657.28|ENST00000589042|ENST00000589042.5	22.659	331	203	10	30434	30751	6752	7042	1.44e-04	53.1
KAF7213763.1	ENSG00000155657|ENSG00000155657.28|ENST00000589042|ENST00000589042.5	24.294	177	123	2	4701	4872	32312	32482	1.46e-04	53.1
KAF7213763.1	ENSG00000155657|ENSG00000155657.28|ENST00000589042|ENST00000589042.5	27.465	142	95	3	11189	11330	9551	9684	1.59e-04	53.1
KAF7213763.1	ENSG00000155657|ENSG00000155657.28|ENST00000589042|ENST00000589042.5	20.572	559	356	20	24069	24599	5607	6105	1.61e-04	53.1
KAF7213763.1	ENSG00000155657|ENSG00000155657.28|ENST00000589042|ENST00000589042.5	21.261	983	626	41	20425	21353	7376	8264	1.77e-04	52.8
KAF7213763.1	ENSG00000155657|ENSG00000155657.28|ENST00000589042|ENST00000589042.5	24.138	522	301	21	19808	20271	3081	3565	1.80e-04	52.8
KAF7213763.1	ENSG00000155657|ENSG00000155657.28|ENST00000589042|ENST00000589042.5	20.603	398	271	13	14167	14548	8837	9205	1.84e-04	52.8
KAF7213763.1	ENSG00000155657|ENSG00000155657.28|ENST00000589042|ENST00000589042.5	20.482	830	529	28	16942	17719	7334	8084	1.86e-04	52.8
KAF7213763.1	ENSG00000155657|ENSG00000155657.28|ENST00000589042|ENST00000589042.5	18.765	826	530	27	17345	18113	7337	8078	1.89e-04	52.8
KAF7213763.1	ENSG00000155657|ENSG00000155657.28|ENST00000589042|ENST00000589042.5	23.555	467	303	19	6210	6646	22276	22718	1.89e-04	52.8
KAF7213763.1	ENSG00000155657|ENSG00000155657.28|ENST00000589042|ENST00000589042.5	29.231	130	84	3	15115	15241	77	201	1.91e-04	52.8
KAF7213763.1	ENSG00000155657|ENSG00000155657.28|ENST00000589042|ENST00000589042.5	23.014	365	223	13	18445	18782	7261	7594	1.92e-04	52.8
KAF7213763.1	ENSG00000155657|ENSG00000155657.28|ENST00000589042|ENST00000589042.5	24.702	336	192	15	11955	12267	4723	5020	2.09e-04	52.8
KAF7213763.1	ENSG00000155657|ENSG00000155657.28|ENST00000589042|ENST00000589042.5	20.968	310	189	9	29215	29515	6682	6944	2.09e-04	52.8
KAF7213763.1	ENSG00000155657|ENSG00000155657.28|ENST00000589042|ENST00000589042.5	29.348	92	64	1	30139	30229	21873	21964	2.09e-04	52.8
KAF7213763.1	ENSG00000155657|ENSG00000155657.28|ENST00000589042|ENST00000589042.5	25.581	129	90	2	24078	24206	78	200	2.18e-04	52.8
KAF7213763.1	ENSG00000155657|ENSG00000155657.28|ENST00000589042|ENST00000589042.5	21.543	311	213	8	29214	29516	1095	1382	2.18e-04	52.8
KAF7213763.1	ENSG00000155657|ENSG00000155657.28|ENST00000589042|ENST00000589042.5	21.195	519	354	19	25209	25707	5744	6227	2.18e-04	52.8
KAF7213763.1	ENSG00000155657|ENSG00000155657.28|ENST00000589042|ENST00000589042.5	21.519	237	141	7	1126	1360	33099	33292	2.18e-04	52.8
KAF7213763.1	ENSG00000155657|ENSG00000155657.28|ENST00000589042|ENST00000589042.5	25.000	156	97	5	1620	1762	33120	33268	2.18e-04	52.8
KAF7213763.1	ENSG00000155657|ENSG00000155657.28|ENST00000589042|ENST00000589042.5	22.835	381	253	13	6012	6366	29843	30208	2.22e-04	52.4
KAF7213763.1	ENSG00000155657|ENSG00000155657.28|ENST00000589042|ENST00000589042.5	32.353	102	66	2	95	193	21852	21953	2.29e-04	52.4
KAF7213763.1	ENSG00000155657|ENSG00000155657.28|ENST00000589042|ENST00000589042.5	20.988	405	284	12	5531	5910	29829	30222	2.37e-04	52.4
KAF7213763.1	ENSG00000155657|ENSG00000155657.28|ENST00000589042|ENST00000589042.5	21.087	460	334	10	4899	5339	25525	25974	2.39e-04	52.4
KAF7213763.1	ENSG00000155657|ENSG00000155657.28|ENST00000589042|ENST00000589042.5	22.150	307	218	7	2110	2398	34921	35224	2.49e-04	52.4
KAF7213763.1	ENSG00000155657|ENSG00000155657.28|ENST00000589042|ENST00000589042.5	32.609	138	83	6	949	1079	16220	16354	2.57e-04	52.4
KAF7213763.1	ENSG00000155657|ENSG00000155657.28|ENST00000589042|ENST00000589042.5	22.064	281	172	8	30482	30749	5294	5540	2.66e-04	52.4
KAF7213763.1	ENSG00000155657|ENSG00000155657.28|ENST00000589042|ENST00000589042.5	31.061	132	85	4	65	193	21426	21554	2.68e-04	52.4
KAF7213763.1	ENSG00000155657|ENSG00000155657.28|ENST00000589042|ENST00000589042.5	36.458	96	57	2	23024	23115	2	97	2.73e-04	52.4
KAF7213763.1	ENSG00000155657|ENSG00000155657.28|ENST00000589042|ENST00000589042.5	22.609	575	349	25	15104	15645	7760	8271	2.73e-04	52.4
KAF7213763.1	ENSG00000155657|ENSG00000155657.28|ENST00000589042|ENST00000589042.5	28.289	152	104	3	29849	29999	1400	1547	2.77e-04	52.4
KAF7213763.1	ENSG00000155657|ENSG00000155657.28|ENST00000589042|ENST00000589042.5	23.826	575	359	23	18654	19191	9259	9791	2.85e-04	52.4
KAF7213763.1	ENSG00000155657|ENSG00000155657.28|ENST00000589042|ENST00000589042.5	24.227	194	134	4	1777	1957	1	194	2.87e-04	52.0
KAF7213763.1	ENSG00000155657|ENSG00000155657.28|ENST00000589042|ENST00000589042.5	19.878	493	322	18	25221	25669	3083	3546	2.87e-04	52.0
KAF7213763.1	ENSG00000155657|ENSG00000155657.28|ENST00000589042|ENST00000589042.5	21.329	286	185	7	29940	30222	6043	6291	2.92e-04	52.0
KAF7213763.1	ENSG00000155657|ENSG00000155657.28|ENST00000589042|ENST00000589042.5	19.932	296	211	8	30455	30749	6957	7227	2.94e-04	52.0
KAF7213763.1	ENSG00000155657|ENSG00000155657.28|ENST00000589042|ENST00000589042.5	22.771	830	506	35	6298	7047	22956	23730	2.97e-04	52.0
KAF7213763.1	ENSG00000155657|ENSG00000155657.28|ENST00000589042|ENST00000589042.5	21.481	270	191	7	30479	30748	6415	6663	2.99e-04	52.0
KAF7213763.1	ENSG00000155657|ENSG00000155657.28|ENST00000589042|ENST00000589042.5	24.551	167	116	4	28593	28759	5481	5637	3.09e-04	52.0
KAF7213763.1	ENSG00000155657|ENSG00000155657.28|ENST00000589042|ENST00000589042.5	33.708	89	59	0	3044	3132	1293	1381	3.17e-04	52.0
KAF7213763.1	ENSG00000155657|ENSG00000155657.28|ENST00000589042|ENST00000589042.5	22.573	412	265	15	12713	13107	6304	6678	3.45e-04	52.0
KAF7213763.1	ENSG00000155657|ENSG00000155657.28|ENST00000589042|ENST00000589042.5	21.782	404	251	16	6869	7238	21189	21561	3.54e-04	52.0
KAF7213763.1	ENSG00000155657|ENSG00000155657.28|ENST00000589042|ENST00000589042.5	25.472	212	139	8	1500	1705	2	200	3.59e-04	52.0
KAF7213763.1	ENSG00000155657|ENSG00000155657.28|ENST00000589042|ENST00000589042.5	22.872	188	132	3	29232	29414	3850	4029	3.66e-04	52.0
KAF7213763.1	ENSG00000155657|ENSG00000155657.28|ENST00000589042|ENST00000589042.5	21.198	434	285	18	14850	15262	6197	6594	3.66e-04	52.0
KAF7213763.1	ENSG00000155657|ENSG00000155657.28|ENST00000589042|ENST00000589042.5	20.610	820	543	33	23828	24609	6302	7051	3.75e-04	51.6
KAF7213763.1	ENSG00000155657|ENSG00000155657.28|ENST00000589042|ENST00000589042.5	32.479	117	69	4	30122	30236	1837	1945	3.78e-04	51.6
KAF7213763.1	ENSG00000155657|ENSG00000155657.28|ENST00000589042|ENST00000589042.5	22.936	327	213	10	29912	30236	5824	6113	4.01e-04	51.6
KAF7213763.1	ENSG00000155657|ENSG00000155657.28|ENST00000589042|ENST00000589042.5	22.662	278	190	9	30475	30749	5847	6102	4.18e-04	51.6
KAF7213763.1	ENSG00000155657|ENSG00000155657.28|ENST00000589042|ENST00000589042.5	22.051	195	137	5	1866	2045	1	195	4.28e-04	51.6
KAF7213763.1	ENSG00000155657|ENSG00000155657.28|ENST00000589042|ENST00000589042.5	21.410	383	279	10	21668	22043	6115	6482	4.36e-04	51.6
KAF7213763.1	ENSG00000155657|ENSG00000155657.28|ENST00000589042|ENST00000589042.5	28.916	83	58	1	1281	1362	33115	33197	4.43e-04	51.6
KAF7213763.1	ENSG00000155657|ENSG00000155657.28|ENST00000589042|ENST00000589042.5	28.431	102	70	2	3038	3138	33097	33196	4.50e-04	51.6
KAF7213763.1	ENSG00000155657|ENSG00000155657.28|ENST00000589042|ENST00000589042.5	21.034	290	200	9	30464	30748	4619	4884	4.54e-04	51.6
KAF7213763.1	ENSG00000155657|ENSG00000155657.28|ENST00000589042|ENST00000589042.5	22.816	412	233	14	14174	14549	5744	6106	4.54e-04	51.6
KAF7213763.1	ENSG00000155657|ENSG00000155657.28|ENST00000589042|ENST00000589042.5	23.699	173	127	2	6114	6281	17	189	4.58e-04	51.6
KAF7213763.1	ENSG00000155657|ENSG00000155657.28|ENST00000589042|ENST00000589042.5	30.556	108	71	3	30130	30233	5	112	4.62e-04	51.6
KAF7213763.1	ENSG00000155657|ENSG00000155657.28|ENST00000589042|ENST00000589042.5	32.967	91	58	3	28169	28258	2176	2264	4.66e-04	51.6
KAF7213763.1	ENSG00000155657|ENSG00000155657.28|ENST00000589042|ENST00000589042.5	20.925	454	293	12	62	473	21127	21556	4.70e-04	51.6
KAF7213763.1	ENSG00000155657|ENSG00000155657.28|ENST00000589042|ENST00000589042.5	26.667	90	65	1	30138	30226	25120	25209	4.70e-04	51.6
KAF7213763.1	ENSG00000155657|ENSG00000155657.28|ENST00000589042|ENST00000589042.5	28.333	120	74	3	16902	17021	35685	35792	4.70e-04	51.6
KAF7213763.1	ENSG00000155657|ENSG00000155657.28|ENST00000589042|ENST00000589042.5	24.771	109	81	1	25572	25680	35882	35989	4.73e-04	51.6
KAF7213763.1	ENSG00000155657|ENSG00000155657.28|ENST00000589042|ENST00000589042.5	32.530	83	54	1	25598	25680	953	1033	5.19e-04	51.2
KAF7213763.1	ENSG00000155657|ENSG00000155657.28|ENST00000589042|ENST00000589042.5	25.949	158	105	4	70	216	18649	18805	5.32e-04	51.2
KAF7213763.1	ENSG00000155657|ENSG00000155657.28|ENST00000589042|ENST00000589042.5	21.528	288	172	7	730	973	34942	35219	5.37e-04	51.2
KAF7213763.1	ENSG00000155657|ENSG00000155657.28|ENST00000589042|ENST00000589042.5	31.183	93	62	1	27775	27865	108	200	5.41e-04	51.2
KAF7213763.1	ENSG00000155657|ENSG00000155657.28|ENST00000589042|ENST00000589042.5	20.623	514	345	19	4321	4792	27962	28454	5.41e-04	51.2
KAF7213763.1	ENSG00000155657|ENSG00000155657.28|ENST00000589042|ENST00000589042.5	24.390	205	144	4	1504	1698	34258	34461	5.41e-04	51.2
KAF7213763.1	ENSG00000155657|ENSG00000155657.28|ENST00000589042|ENST00000589042.5	30.841	107	71	2	7135	7238	21852	21958	5.55e-04	51.2
KAF7213763.1	ENSG00000155657|ENSG00000155657.28|ENST00000589042|ENST00000589042.5	31.111	90	61	1	30138	30226	26202	26291	5.59e-04	51.2
KAF7213763.1	ENSG00000155657|ENSG00000155657.28|ENST00000589042|ENST00000589042.5	20.263	913	577	40	20190	21034	4711	5540	5.74e-04	51.2
KAF7213763.1	ENSG00000155657|ENSG00000155657.28|ENST00000589042|ENST00000589042.5	31.325	83	57	0	5552	5634	21875	21957	6.08e-04	51.2
KAF7213763.1	ENSG00000155657|ENSG00000155657.28|ENST00000589042|ENST00000589042.5	21.615	421	257	13	4048	4422	20479	20872	6.61e-04	50.8
KAF7213763.1	ENSG00000155657|ENSG00000155657.28|ENST00000589042|ENST00000589042.5	25.967	181	126	4	29336	29515	35618	35791	6.67e-04	50.8
KAF7213763.1	ENSG00000155657|ENSG00000155657.28|ENST00000589042|ENST00000589042.5	25.248	202	147	2	3	202	35699	35898	6.84e-04	50.8
KAF7213763.1	ENSG00000155657|ENSG00000155657.28|ENST00000589042|ENST00000589042.5	21.106	398	250	16	15560	15930	5652	6012	6.89e-04	50.8
KAF7213763.1	ENSG00000155657|ENSG00000155657.28|ENST00000589042|ENST00000589042.5	29.688	128	78	3	78	193	17935	18062	6.89e-04	50.8
KAF7213763.1	ENSG00000155657|ENSG00000155657.28|ENST00000589042|ENST00000589042.5	31.092	119	72	4	27047	27162	77	188	7.25e-04	50.8
KAF7213763.1	ENSG00000155657|ENSG00000155657.28|ENST00000589042|ENST00000589042.5	21.882	425	270	15	12713	13114	6678	7063	7.37e-04	50.8
KAF7213763.1	ENSG00000155657|ENSG00000155657.28|ENST00000589042|ENST00000589042.5	24.405	168	116	4	5198	5354	25041	25208	7.37e-04	50.8
KAF7213763.1	ENSG00000155657|ENSG00000155657.28|ENST00000589042|ENST00000589042.5	28.261	92	64	1	20862	20951	35895	35986	7.43e-04	50.8
KAF7213763.1	ENSG00000155657|ENSG00000155657.28|ENST00000589042|ENST00000589042.5	23.370	184	132	5	28165	28345	4604	4781	7.62e-04	50.8
KAF7213763.1	ENSG00000155657|ENSG00000155657.28|ENST00000589042|ENST00000589042.5	20.482	581	379	21	20781	21339	6697	7216	7.88e-04	50.8
KAF7213763.1	ENSG00000155657|ENSG00000155657.28|ENST00000589042|ENST00000589042.5	22.917	816	494	40	6026	6759	22279	23041	7.94e-04	50.8
KAF7213763.1	ENSG00000155657|ENSG00000155657.28|ENST00000589042|ENST00000589042.5	25.000	132	88	2	67	191	25758	25885	7.94e-04	50.8
KAF7213763.1	ENSG00000155657|ENSG00000155657.28|ENST00000589042|ENST00000589042.5	32.143	84	53	2	111	193	32022	32102	7.94e-04	50.8
KAF7213763.1	ENSG00000155657|ENSG00000155657.28|ENST00000589042|ENST00000589042.5	19.283	809	523	27	22760	23516	5000	5730	8.08e-04	50.8
KAF7213763.1	ENSG00000155657|ENSG00000155657.28|ENST00000589042|ENST00000589042.5	27.368	95	69	0	19783	19877	8170	8264	8.08e-04	50.8
KAF7213763.1	ENSG00000155657|ENSG00000155657.28|ENST00000589042|ENST00000589042.5	27.381	168	111	5	25516	25683	6698	6854	8.35e-04	50.4
KAF7213763.1	ENSG00000155657|ENSG00000155657.28|ENST00000589042|ENST00000589042.5	30.769	91	63	0	6957	7047	16265	16355	0.001	50.4
KAF7213763.1	ENSG00000155657|ENSG00000155657.28|ENST00000589042|ENST00000589042.5	26.718	131	91	2	22987	23115	66	193	0.001	50.4
KAF7213763.1	ENSG00000155657|ENSG00000155657.28|ENST00000589042|ENST00000589042.5	20.513	312	211	10	30465	30748	34151	34453	0.001	50.4
KAF7213763.1	ENSG00000155657|ENSG00000155657.28|ENST00000589042|ENST00000589042.5	24.719	178	124	5	8	185	15304	15471	0.001	50.4
KAF7213763.1	ENSG00000155657|ENSG00000155657.28|ENST00000589042|ENST00000589042.5	26.994	163	103	6	21194	21353	4926	5075	0.001	50.4
KAF7213763.1	ENSG00000155657|ENSG00000155657.28|ENST00000589042|ENST00000589042.5	21.181	288	178	9	29235	29522	2299	2537	0.001	50.4
KAF7213763.1	ENSG00000155657|ENSG00000155657.28|ENST00000589042|ENST00000589042.5	21.941	237	151	6	6435	6641	18637	18869	0.001	50.4
KAF7213763.1	ENSG00000155657|ENSG00000155657.28|ENST00000589042|ENST00000589042.5	20.608	592	396	23	26211	26770	9239	9788	0.001	50.4
KAF7213763.1	ENSG00000155657|ENSG00000155657.28|ENST00000589042|ENST00000589042.5	20.084	239	146	3	1124	1361	4696	4890	0.001	50.1
KAF7213763.1	ENSG00000155657|ENSG00000155657.28|ENST00000589042|ENST00000589042.5	22.403	308	204	12	30448	30748	6195	6474	0.001	50.1
KAF7213763.1	ENSG00000155657|ENSG00000155657.28|ENST00000589042|ENST00000589042.5	26.174	149	99	3	27328	27474	66	205	0.001	50.1
KAF7213763.1	ENSG00000155657|ENSG00000155657.28|ENST00000589042|ENST00000589042.5	33.333	93	61	1	1502	1594	35700	35791	0.001	50.1
KAF7213763.1	ENSG00000155657|ENSG00000155657.28|ENST00000589042|ENST00000589042.5	25.828	151	109	1	7091	7238	26824	26974	0.001	50.1
KAF7213763.1	ENSG00000155657|ENSG00000155657.28|ENST00000589042|ENST00000589042.5	31.250	96	62	2	30126	30217	1076	1171	0.001	50.1
KAF7213763.1	ENSG00000155657|ENSG00000155657.28|ENST00000589042|ENST00000589042.5	20.920	435	280	16	10031	10441	34967	35361	0.001	50.1
KAF7213763.1	ENSG00000155657|ENSG00000155657.28|ENST00000589042|ENST00000589042.5	25.455	165	114	3	28492	28653	3398	3556	0.001	50.1
KAF7213763.1	ENSG00000155657|ENSG00000155657.28|ENST00000589042|ENST00000589042.5	23.056	373	241	10	24934	25289	5388	5731	0.001	50.1
KAF7213763.1	ENSG00000155657|ENSG00000155657.28|ENST00000589042|ENST00000589042.5	22.532	395	267	13	4993	5361	20491	20872	0.001	50.1
KAF7213763.1	ENSG00000155657|ENSG00000155657.28|ENST00000589042|ENST00000589042.5	24.190	401	250	18	15552	15930	7896	8264	0.001	50.1
KAF7213763.1	ENSG00000155657|ENSG00000155657.28|ENST00000589042|ENST00000589042.5	33.010	103	62	2	19486	19584	35889	35988	0.001	50.1
KAF7213763.1	ENSG00000155657|ENSG00000155657.28|ENST00000589042|ENST00000589042.5	30.435	115	73	2	7055	7167	21474	21583	0.001	50.1
KAF7213763.1	ENSG00000155657|ENSG00000155657.28|ENST00000589042|ENST00000589042.5	23.611	432	283	16	4858	5254	19749	20168	0.001	50.1
KAF7213763.1	ENSG00000155657|ENSG00000155657.28|ENST00000589042|ENST00000589042.5	20.195	411	258	15	29865	30210	15154	15559	0.001	50.1
KAF7213763.1	ENSG00000155657|ENSG00000155657.28|ENST00000589042|ENST00000589042.5	24.771	218	136	9	7447	7641	34249	34461	0.001	49.7
KAF7213763.1	ENSG00000155657|ENSG00000155657.28|ENST00000589042|ENST00000589042.5	28.261	92	65	1	30139	30229	20486	20577	0.001	49.7
KAF7213763.1	ENSG00000155657|ENSG00000155657.28|ENST00000589042|ENST00000589042.5	20.807	322	207	7	29923	30237	7151	7431	0.001	49.7
KAF7213763.1	ENSG00000155657|ENSG00000155657.28|ENST00000589042|ENST00000589042.5	19.557	271	191	6	30482	30749	7922	8168	0.001	49.7
KAF7213763.1	ENSG00000155657|ENSG00000155657.28|ENST00000589042|ENST00000589042.5	23.096	394	255	15	16265	16640	8573	8936	0.002	49.7
KAF7213763.1	ENSG00000155657|ENSG00000155657.28|ENST00000589042|ENST00000589042.5	22.683	410	242	15	6869	7238	19107	19481	0.002	49.7
KAF7213763.1	ENSG00000155657|ENSG00000155657.28|ENST00000589042|ENST00000589042.5	18.241	307	215	10	30451	30749	5918	6196	0.002	49.7
KAF7213763.1	ENSG00000155657|ENSG00000155657.28|ENST00000589042|ENST00000589042.5	21.608	1194	749	51	14810	15936	8138	9211	0.002	49.7
KAF7213763.1	ENSG00000155657|ENSG00000155657.28|ENST00000589042|ENST00000589042.5	36.000	75	46	1	26296	26368	35914	35988	0.002	49.7
KAF7213763.1	ENSG00000155657|ENSG00000155657.28|ENST00000589042|ENST00000589042.5	21.656	314	196	7	30451	30749	4794	5072	0.002	49.7
KAF7213763.1	ENSG00000155657|ENSG00000155657.28|ENST00000589042|ENST00000589042.5	24.583	240	158	8	10	240	14323	14548	0.002	49.7
KAF7213763.1	ENSG00000155657|ENSG00000155657.28|ENST00000589042|ENST00000589042.5	21.975	405	268	14	6674	7047	17682	18069	0.002	49.7
KAF7213763.1	ENSG00000155657|ENSG00000155657.28|ENST00000589042|ENST00000589042.5	27.329	161	109	4	4168	4322	24651	24809	0.002	49.7
KAF7213763.1	ENSG00000155657|ENSG00000155657.28|ENST00000589042|ENST00000589042.5	29.231	130	87	2	23390	23516	6072	6199	0.002	49.7
KAF7213763.1	ENSG00000155657|ENSG00000155657.28|ENST00000589042|ENST00000589042.5	22.407	241	138	6	1126	1360	33494	33691	0.002	49.7
KAF7213763.1	ENSG00000155657|ENSG00000155657.28|ENST00000589042|ENST00000589042.5	23.502	217	152	7	4509	4715	33496	33708	0.002	49.7
KAF7213763.1	ENSG00000155657|ENSG00000155657.28|ENST00000589042|ENST00000589042.5	30.864	81	52	1	27782	27858	35908	35988	0.002	49.7
KAF7213763.1	ENSG00000155657|ENSG00000155657.28|ENST00000589042|ENST00000589042.5	20.759	395	266	12	5547	5911	19793	20170	0.002	49.7
KAF7213763.1	ENSG00000155657|ENSG00000155657.28|ENST00000589042|ENST00000589042.5	21.827	394	261	15	14167	14544	7896	8258	0.002	49.7
KAF7213763.1	ENSG00000155657|ENSG00000155657.28|ENST00000589042|ENST00000589042.5	29.464	112	73	3	78	183	29013	29124	0.002	49.7
KAF7213763.1	ENSG00000155657|ENSG00000155657.28|ENST00000589042|ENST00000589042.5	29.630	108	73	1	5813	5917	21854	21961	0.002	49.7
KAF7213763.1	ENSG00000155657|ENSG00000155657.28|ENST00000589042|ENST00000589042.5	22.591	301	185	6	720	974	35692	35990	0.002	49.7
KAF7213763.1	ENSG00000155657|ENSG00000155657.28|ENST00000589042|ENST00000589042.5	32.051	78	51	1	21267	21342	13	90	0.002	49.7
KAF7213763.1	ENSG00000155657|ENSG00000155657.28|ENST00000589042|ENST00000589042.5	20.656	518	342	16	18709	19200	7615	8089	0.002	49.3
KAF7213763.1	ENSG00000155657|ENSG00000155657.28|ENST00000589042|ENST00000589042.5	34.146	82	54	0	16950	17031	6404	6485	0.002	49.3
KAF7213763.1	ENSG00000155657|ENSG00000155657.28|ENST00000589042|ENST00000589042.5	20.351	285	196	8	30470	30749	6313	6571	0.002	49.3
KAF7213763.1	ENSG00000155657|ENSG00000155657.28|ENST00000589042|ENST00000589042.5	29.703	101	70	1	14451	14551	8827	8926	0.002	49.3
KAF7213763.1	ENSG00000155657|ENSG00000155657.28|ENST00000589042|ENST00000589042.5	22.271	229	122	6	28562	28742	943	1163	0.002	49.3
KAF7213763.1	ENSG00000155657|ENSG00000155657.28|ENST00000589042|ENST00000589042.5	26.692	266	142	10	9924	10179	949	1171	0.002	49.3
KAF7213763.1	ENSG00000155657|ENSG00000155657.28|ENST00000589042|ENST00000589042.5	24.793	242	144	9	4108	4325	30396	30623	0.002	49.3
KAF7213763.1	ENSG00000155657|ENSG00000155657.28|ENST00000589042|ENST00000589042.5	30.435	92	62	1	11932	12021	35897	35988	0.002	49.3
KAF7213763.1	ENSG00000155657|ENSG00000155657.28|ENST00000589042|ENST00000589042.5	22.288	507	324	16	20860	21340	6662	7124	0.002	49.3
KAF7213763.1	ENSG00000155657|ENSG00000155657.28|ENST00000589042|ENST00000589042.5	21.908	283	168	10	7477	7707	34155	34436	0.002	49.3
KAF7213763.1	ENSG00000155657|ENSG00000155657.28|ENST00000589042|ENST00000589042.5	27.885	104	73	1	28161	28262	4787	4890	0.002	49.3
KAF7213763.1	ENSG00000155657|ENSG00000155657.28|ENST00000589042|ENST00000589042.5	23.515	404	270	15	8648	9028	35409	35796	0.002	49.3
KAF7213763.1	ENSG00000155657|ENSG00000155657.28|ENST00000589042|ENST00000589042.5	34.118	85	51	2	9835	9914	949	1033	0.002	49.3
KAF7213763.1	ENSG00000155657|ENSG00000155657.28|ENST00000589042|ENST00000589042.5	24.516	155	106	5	4649	4792	25054	25208	0.002	49.3
KAF7213763.1	ENSG00000155657|ENSG00000155657.28|ENST00000589042|ENST00000589042.5	29.348	92	63	1	23028	23117	35897	35988	0.002	49.3
KAF7213763.1	ENSG00000155657|ENSG00000155657.28|ENST00000589042|ENST00000589042.5	29.167	120	79	2	11204	11323	78	191	0.002	49.3
KAF7213763.1	ENSG00000155657|ENSG00000155657.28|ENST00000589042|ENST00000589042.5	34.343	99	53	2	22735	22829	35898	35988	0.002	49.3
KAF7213763.1	ENSG00000155657|ENSG00000155657.28|ENST00000589042|ENST00000589042.5	26.667	150	100	5	17964	18113	9258	9397	0.002	49.3
KAF7213763.1	ENSG00000155657|ENSG00000155657.28|ENST00000589042|ENST00000589042.5	22.101	276	166	9	29225	29500	9925	10151	0.002	49.3
KAF7213763.1	ENSG00000155657|ENSG00000155657.28|ENST00000589042|ENST00000589042.5	29.851	134	88	4	30088	30220	3306	3434	0.002	48.9
KAF7213763.1	ENSG00000155657|ENSG00000155657.28|ENST00000589042|ENST00000589042.5	22.195	401	248	14	4143	4508	25520	25891	0.002	48.9
KAF7213763.1	ENSG00000155657|ENSG00000155657.28|ENST00000589042|ENST00000589042.5	31.200	125	71	3	28554	28670	2068	2185	0.002	48.9
KAF7213763.1	ENSG00000155657|ENSG00000155657.28|ENST00000589042|ENST00000589042.5	20.748	294	192	9	30465	30747	7055	7318	0.002	48.9
KAF7213763.1	ENSG00000155657|ENSG00000155657.28|ENST00000589042|ENST00000589042.5	21.984	373	249	15	18429	18783	8658	9006	0.002	48.9
KAF7213763.1	ENSG00000155657|ENSG00000155657.28|ENST00000589042|ENST00000589042.5	21.247	433	292	16	14810	15228	5414	5811	0.003	48.9
KAF7213763.1	ENSG00000155657|ENSG00000155657.28|ENST00000589042|ENST00000589042.5	20.698	401	267	12	4984	5353	30931	31311	0.003	48.9
KAF7213763.1	ENSG00000155657|ENSG00000155657.28|ENST00000589042|ENST00000589042.5	30.693	101	69	1	14451	14551	7886	7985	0.003	48.9
KAF7213763.1	ENSG00000155657|ENSG00000155657.28|ENST00000589042|ENST00000589042.5	20.702	285	181	8	30479	30749	9427	9680	0.003	48.9
KAF7213763.1	ENSG00000155657|ENSG00000155657.28|ENST00000589042|ENST00000589042.5	21.681	226	159	6	7009	7223	32263	32481	0.003	48.9
KAF7213763.1	ENSG00000155657|ENSG00000155657.28|ENST00000589042|ENST00000589042.5	20.641	562	375	23	25539	26080	6251	6761	0.003	48.9
KAF7213763.1	ENSG00000155657|ENSG00000155657.28|ENST00000589042|ENST00000589042.5	23.077	156	115	3	12661	12814	9550	9702	0.003	48.9
KAF7213763.1	ENSG00000155657|ENSG00000155657.28|ENST00000589042|ENST00000589042.5	20.129	775	479	32	23880	24599	5323	6012	0.003	48.9
KAF7213763.1	ENSG00000155657|ENSG00000155657.28|ENST00000589042|ENST00000589042.5	21.429	644	351	26	386	981	14144	14680	0.003	48.9
KAF7213763.1	ENSG00000155657|ENSG00000155657.28|ENST00000589042|ENST00000589042.5	21.717	396	269	12	4990	5354	17684	18069	0.003	48.9
KAF7213763.1	ENSG00000155657|ENSG00000155657.28|ENST00000589042|ENST00000589042.5	20.748	588	366	21	5134	5647	31161	31722	0.003	48.9
KAF7213763.1	ENSG00000155657|ENSG00000155657.28|ENST00000589042|ENST00000589042.5	35.354	99	57	4	20175	20269	35896	35991	0.003	48.9
KAF7213763.1	ENSG00000155657|ENSG00000155657.28|ENST00000589042|ENST00000589042.5	33.333	108	58	2	16935	17028	6938	7045	0.003	48.9
KAF7213763.1	ENSG00000155657|ENSG00000155657.28|ENST00000589042|ENST00000589042.5	25.926	81	60	0	20188	20268	35138	35218	0.003	48.9
KAF7213763.1	ENSG00000155657|ENSG00000155657.28|ENST00000589042|ENST00000589042.5	23.047	256	173	9	28595	28836	3179	3424	0.003	48.9
KAF7213763.1	ENSG00000155657|ENSG00000155657.28|ENST00000589042|ENST00000589042.5	35.526	76	47	1	531	606	21878	21951	0.003	48.9
KAF7213763.1	ENSG00000155657|ENSG00000155657.28|ENST00000589042|ENST00000589042.5	19.718	568	372	18	24070	24598	9269	9791	0.003	48.5
KAF7213763.1	ENSG00000155657|ENSG00000155657.28|ENST00000589042|ENST00000589042.5	25.000	212	141	8	2390	2587	1	208	0.003	48.5
KAF7213763.1	ENSG00000155657|ENSG00000155657.28|ENST00000589042|ENST00000589042.5	25.472	106	76	2	23407	23512	91	193	0.003	48.5
KAF7213763.1	ENSG00000155657|ENSG00000155657.28|ENST00000589042|ENST00000589042.5	23.148	432	283	13	952	1353	21142	21554	0.003	48.5
KAF7213763.1	ENSG00000155657|ENSG00000155657.28|ENST00000589042|ENST00000589042.5	27.731	119	74	2	14419	14534	7579	7688	0.003	48.5
KAF7213763.1	ENSG00000155657|ENSG00000155657.28|ENST00000589042|ENST00000589042.5	27.174	92	65	1	30129	30220	7888	7977	0.003	48.5
KAF7213763.1	ENSG00000155657|ENSG00000155657.28|ENST00000589042|ENST00000589042.5	23.077	416	248	16	15552	15936	4707	5081	0.003	48.5
KAF7213763.1	ENSG00000155657|ENSG00000155657.28|ENST00000589042|ENST00000589042.5	20.652	828	516	31	21653	22422	8261	9005	0.004	48.5
KAF7213763.1	ENSG00000155657|ENSG00000155657.28|ENST00000589042|ENST00000589042.5	20.908	837	543	31	16942	17732	8275	9038	0.004	48.5
KAF7213763.1	ENSG00000155657|ENSG00000155657.28|ENST00000589042|ENST00000589042.5	31.250	80	52	2	28277	28354	35911	35989	0.004	48.5
KAF7213763.1	ENSG00000155657|ENSG00000155657.28|ENST00000589042|ENST00000589042.5	25.342	146	105	3	5252	5395	33095	33238	0.004	48.5
KAF7213763.1	ENSG00000155657|ENSG00000155657.28|ENST00000589042|ENST00000589042.5	24.219	256	172	10	23267	23520	5685	5920	0.004	48.5
KAF7213763.1	ENSG00000155657|ENSG00000155657.28|ENST00000589042|ENST00000589042.5	27.407	135	92	3	65	193	16214	16348	0.004	48.5
KAF7213763.1	ENSG00000155657|ENSG00000155657.28|ENST00000589042|ENST00000589042.5	29.412	102	70	1	3	104	26877	26976	0.004	48.5
KAF7213763.1	ENSG00000155657|ENSG00000155657.28|ENST00000589042|ENST00000589042.5	32.609	92	58	2	17621	17710	35423	35512	0.004	48.5
KAF7213763.1	ENSG00000155657|ENSG00000155657.28|ENST00000589042|ENST00000589042.5	25.328	229	137	7	28086	28291	1751	1968	0.004	48.5
KAF7213763.1	ENSG00000155657|ENSG00000155657.28|ENST00000589042|ENST00000589042.5	23.342	377	246	14	15578	15937	5856	6206	0.004	48.5
KAF7213763.1	ENSG00000155657|ENSG00000155657.28|ENST00000589042|ENST00000589042.5	27.273	187	123	6	8	193	14144	14318	0.004	48.5
KAF7213763.1	ENSG00000155657|ENSG00000155657.28|ENST00000589042|ENST00000589042.5	31.008	129	76	4	4392	4509	25079	25205	0.004	48.5
KAF7213763.1	ENSG00000155657|ENSG00000155657.28|ENST00000589042|ENST00000589042.5	29.545	88	62	0	14464	14551	6957	7044	0.004	48.1
KAF7213763.1	ENSG00000155657|ENSG00000155657.28|ENST00000589042|ENST00000589042.5	25.301	83	62	0	21267	21349	35136	35218	0.004	48.1
KAF7213763.1	ENSG00000155657|ENSG00000155657.28|ENST00000589042|ENST00000589042.5	20.972	391	264	11	15555	15926	9122	9486	0.004	48.1
KAF7213763.1	ENSG00000155657|ENSG00000155657.28|ENST00000589042|ENST00000589042.5	27.642	123	67	3	30120	30224	19364	19482	0.004	48.1
KAF7213763.1	ENSG00000155657|ENSG00000155657.28|ENST00000589042|ENST00000589042.5	27.160	162	108	4	4729	4882	25041	25200	0.004	48.1
KAF7213763.1	ENSG00000155657|ENSG00000155657.28|ENST00000589042|ENST00000589042.5	21.698	424	289	16	2401	2793	28753	29164	0.005	48.1
KAF7213763.1	ENSG00000155657|ENSG00000155657.28|ENST00000589042|ENST00000589042.5	20.639	407	294	10	4704	5091	29848	30244	0.005	48.1
KAF7213763.1	ENSG00000155657|ENSG00000155657.28|ENST00000589042|ENST00000589042.5	23.810	126	89	2	65	183	28312	28437	0.005	48.1
KAF7213763.1	ENSG00000155657|ENSG00000155657.28|ENST00000589042|ENST00000589042.5	34.375	96	49	3	18410	18501	35903	35988	0.005	48.1
KAF7213763.1	ENSG00000155657|ENSG00000155657.28|ENST00000589042|ENST00000589042.5	31.405	121	73	3	856	975	25093	25204	0.005	48.1
KAF7213763.1	ENSG00000155657|ENSG00000155657.28|ENST00000589042|ENST00000589042.5	27.273	154	103	5	15103	15254	9452	9598	0.005	48.1
KAF7213763.1	ENSG00000155657|ENSG00000155657.28|ENST00000589042|ENST00000589042.5	21.206	995	581	41	4108	4978	27931	28846	0.005	48.1
KAF7213763.1	ENSG00000155657|ENSG00000155657.28|ENST00000589042|ENST00000589042.5	29.213	89	59	1	27083	27167	35900	35988	0.005	48.1
KAF7213763.1	ENSG00000155657|ENSG00000155657.28|ENST00000589042|ENST00000589042.5	22.084	403	272	13	24919	25305	6215	6591	0.005	48.1
KAF7213763.1	ENSG00000155657|ENSG00000155657.28|ENST00000589042|ENST00000589042.5	32.530	83	54	1	15554	15634	952	1034	0.005	48.1
KAF7213763.1	ENSG00000155657|ENSG00000155657.28|ENST00000589042|ENST00000589042.5	22.428	486	286	18	6532	6963	31967	32415	0.005	47.8
KAF7213763.1	ENSG00000155657|ENSG00000155657.28|ENST00000589042|ENST00000589042.5	26.596	94	67	1	21944	22035	35895	35988	0.006	47.8
KAF7213763.1	ENSG00000155657|ENSG00000155657.28|ENST00000589042|ENST00000589042.5	23.504	234	133	6	29354	29544	1736	1966	0.006	47.8
KAF7213763.1	ENSG00000155657|ENSG00000155657.28|ENST00000589042|ENST00000589042.5	24.064	187	138	3	28159	28345	8163	8345	0.006	47.8
KAF7213763.1	ENSG00000155657|ENSG00000155657.28|ENST00000589042|ENST00000589042.5	32.911	79	51	1	23434	23512	35431	35507	0.006	47.8
KAF7213763.1	ENSG00000155657|ENSG00000155657.28|ENST00000589042|ENST00000589042.5	31.461	89	61	0	26690	26778	6957	7045	0.006	47.8
KAF7213763.1	ENSG00000155657|ENSG00000155657.28|ENST00000589042|ENST00000589042.5	31.304	115	71	4	30104	30217	15097	15204	0.006	47.8
KAF7213763.1	ENSG00000155657|ENSG00000155657.28|ENST00000589042|ENST00000589042.5	21.826	449	241	15	6673	7048	16963	17374	0.006	47.8
KAF7213763.1	ENSG00000155657|ENSG00000155657.28|ENST00000589042|ENST00000589042.5	22.995	374	241	15	23846	24197	3083	3431	0.006	47.8
KAF7213763.1	ENSG00000155657|ENSG00000155657.28|ENST00000589042|ENST00000589042.5	20.823	389	274	10	4704	5072	23353	23727	0.006	47.8
KAF7213763.1	ENSG00000155657|ENSG00000155657.28|ENST00000589042|ENST00000589042.5	26.812	138	97	4	30441	30575	933	1069	0.007	47.8
KAF7213763.1	ENSG00000155657|ENSG00000155657.28|ENST00000589042|ENST00000589042.5	19.712	832	538	30	24526	25307	4718	5469	0.007	47.8
KAF7213763.1	ENSG00000155657|ENSG00000155657.28|ENST00000589042|ENST00000589042.5	21.033	271	189	7	30480	30749	7546	7792	0.007	47.8
KAF7213763.1	ENSG00000155657|ENSG00000155657.28|ENST00000589042|ENST00000589042.5	19.489	313	200	8	30452	30750	8836	9110	0.007	47.8
KAF7213763.1	ENSG00000155657|ENSG00000155657.28|ENST00000589042|ENST00000589042.5	28.571	119	75	4	15	127	18388	18502	0.007	47.8
KAF7213763.1	ENSG00000155657|ENSG00000155657.28|ENST00000589042|ENST00000589042.5	23.423	111	83	1	353	463	24687	24795	0.007	47.8
KAF7213763.1	ENSG00000155657|ENSG00000155657.28|ENST00000589042|ENST00000589042.5	26.455	189	122	8	8	195	13967	14139	0.007	47.4
KAF7213763.1	ENSG00000155657|ENSG00000155657.28|ENST00000589042|ENST00000589042.5	25.581	129	87	1	516	635	5	133	0.007	47.4
KAF7213763.1	ENSG00000155657|ENSG00000155657.28|ENST00000589042|ENST00000589042.5	23.077	351	202	15	29214	29522	1854	2178	0.007	47.4
KAF7213763.1	ENSG00000155657|ENSG00000155657.28|ENST00000589042|ENST00000589042.5	26.966	89	63	1	20	108	21878	21964	0.007	47.4
KAF7213763.1	ENSG00000155657|ENSG00000155657.28|ENST00000589042|ENST00000589042.5	26.768	198	125	6	7144	7338	33496	33676	0.007	47.4
KAF7213763.1	ENSG00000155657|ENSG00000155657.28|ENST00000589042|ENST00000589042.5	29.464	112	77	1	20164	20275	9481	9590	0.007	47.4
KAF7213763.1	ENSG00000155657|ENSG00000155657.28|ENST00000589042|ENST00000589042.5	21.912	502	318	21	2131	2570	33099	33588	0.007	47.4
KAF7213763.1	ENSG00000155657|ENSG00000155657.28|ENST00000589042|ENST00000589042.5	30.488	82	57	0	30139	30220	33110	33191	0.007	47.4
KAF7213763.1	ENSG00000155657|ENSG00000155657.28|ENST00000589042|ENST00000589042.5	20.137	437	284	11	4127	4509	16945	17370	0.007	47.4
KAF7213763.1	ENSG00000155657|ENSG00000155657.28|ENST00000589042|ENST00000589042.5	22.278	992	569	45	6220	7082	17889	18807	0.008	47.4
KAF7213763.1	ENSG00000155657|ENSG00000155657.28|ENST00000589042|ENST00000589042.5	21.138	123	91	1	357	473	26847	26969	0.008	47.4
KAF7213763.1	ENSG00000155657|ENSG00000155657.28|ENST00000589042|ENST00000589042.5	29.730	74	52	0	21267	21340	950	1023	0.008	47.4
KAF7213763.1	ENSG00000155657|ENSG00000155657.28|ENST00000589042|ENST00000589042.5	28.814	118	78	3	490	607	33078	33189	0.008	47.4
KAF7213763.1	ENSG00000155657|ENSG00000155657.28|ENST00000589042|ENST00000589042.5	30.435	115	79	1	7260	7373	8	122	0.008	47.4
KAF7213763.1	ENSG00000155657|ENSG00000155657.28|ENST00000589042|ENST00000589042.5	30.556	72	50	0	19107	19178	951	1022	0.008	47.4
KAF7213763.1	ENSG00000155657|ENSG00000155657.28|ENST00000589042|ENST00000589042.5	27.350	117	75	2	20834	20947	35103	35212	0.008	47.4
KAF7213763.1	ENSG00000155657|ENSG00000155657.28|ENST00000589042|ENST00000589042.5	29.897	97	63	3	30138	30231	32023	32117	0.008	47.4
KAF7213763.1	ENSG00000155657|ENSG00000155657.28|ENST00000589042|ENST00000589042.5	28.000	125	80	4	961	1079	21442	21562	0.009	47.4
KAF7213763.1	ENSG00000155657|ENSG00000155657.28|ENST00000589042|ENST00000589042.5	28.659	164	98	6	7014	7164	18648	18805	0.009	47.4
KAF7213763.1	ENSG00000155657|ENSG00000155657.28|ENST00000589042|ENST00000589042.5	21.851	389	227	13	2253	2570	34072	34454	0.009	47.4
KAF7213763.1	ENSG00000155657|ENSG00000155657.28|ENST00000589042|ENST00000589042.5	28.571	140	86	6	21617	21746	3195	3330	0.009	47.4
KAF7213763.1	ENSG00000155657|ENSG00000155657.28|ENST00000589042|ENST00000589042.5	27.835	97	67	2	16252	16346	9122	9217	0.009	47.4
KAF7213763.1	ENSG00000155657|ENSG00000155657.28|ENST00000589042|ENST00000589042.5	25.210	119	88	1	697	815	16922	17039	0.009	47.0
KAF7213763.1	ENSG00000155657|ENSG00000155657.28|ENST00000589042|ENST00000589042.5	34.694	98	59	3	2	97	34359	34453	0.009	47.0
KAF7213763.1	ENSG00000155657|ENSG00000155657.28|ENST00000589042|ENST00000589042.5	23.490	149	106	4	25532	25680	54	194	0.010	47.0
KAF7213763.1	ENSG00000155657|ENSG00000155657.28|ENST00000589042|ENST00000589042.5	28.182	110	75	1	6747	6856	16251	16356	0.010	47.0
KAF7213763.1	ENSG00000155657|ENSG00000155657.28|ENST00000589042|ENST00000589042.5	20.889	742	447	30	1957	2600	33099	33798	0.010	47.0
KAF7213763.1	ENSG00000155657|ENSG00000155657.28|ENST00000589042|ENST00000589042.5	27.528	178	113	7	13	188	2802	2965	0.010	47.0
KAF7213763.1	ENSG00000155657|ENSG00000155657.28|ENST00000589042|ENST00000589042.5	28.369	141	87	6	67	193	18336	18476	0.010	47.0
KAF7213763.1	ENSG00000155657|ENSG00000155657.28|ENST00000589042|ENST00000589042.5	32.222	90	60	1	22352	22440	16	105	0.010	47.0
KAF7213763.1	ENSG00000155657|ENSG00000155657.28|ENST00000589042|ENST00000589042.5	21.136	440	290	16	19840	20259	4661	5063	0.010	47.0
KAF7213763.1	ENSG00000155657|ENSG00000155657.28|ENST00000589042|ENST00000589042.5	26.797	153	90	5	26621	26762	6232	6373	0.010	47.0
KAF7213763.1	ENSG00000155657|ENSG00000155657.28|ENST00000589042|ENST00000589042.5	20.823	389	274	10	5549	5912	20485	20864	0.010	47.0
KAF7213763.1	ENSG00000155657|ENSG00000155657.28|ENST00000589042|ENST00000589042.5	30.400	125	79	3	77	195	32672	32794	0.010	47.0
KAF7213763.1	ENSG00000155657|ENSG00000155657.28|ENST00000589042|ENST00000589042.5	21.875	576	352	24	16488	17027	7943	8456	0.010	47.0
KAF7213763.1	ENSG00000155657|ENSG00000155657.28|ENST00000589042|ENST00000589042.5	20.881	795	517	28	5411	6131	20534	21290	0.010	47.0
KAF7213763.1	ENSG00000155657|ENSG00000155657.28|ENST00000589042|ENST00000589042.5	23.558	208	137	4	3042	3227	2078	2285	0.011	47.0
KAF7213763.1	ENSG00000155657|ENSG00000155657.28|ENST00000589042|ENST00000589042.5	31.092	119	74	3	952	1062	17934	18052	0.011	47.0
KAF7213763.1	ENSG00000155657|ENSG00000155657.28|ENST00000589042|ENST00000589042.5	22.535	142	104	2	67	202	26840	26981	0.011	47.0
KAF7213763.1	ENSG00000155657|ENSG00000155657.28|ENST00000589042|ENST00000589042.5	21.858	732	424	32	6549	7195	23899	24567	0.011	47.0
KAF7213763.1	ENSG00000155657|ENSG00000155657.28|ENST00000589042|ENST00000589042.5	31.765	85	55	2	30665	30748	29448	29530	0.011	47.0
KAF7213763.1	ENSG00000155657|ENSG00000155657.28|ENST00000589042|ENST00000589042.5	32.632	95	63	1	28165	28258	2076	2170	0.012	47.0
KAF7213763.1	ENSG00000155657|ENSG00000155657.28|ENST00000589042|ENST00000589042.5	22.249	418	254	16	20572	20944	35109	35500	0.012	47.0
KAF7213763.1	ENSG00000155657|ENSG00000155657.28|ENST00000589042|ENST00000589042.5	27.957	186	116	7	13661	13841	9236	9408	0.012	47.0
KAF7213763.1	ENSG00000155657|ENSG00000155657.28|ENST00000589042|ENST00000589042.5	27.273	110	77	1	15153	15259	35426	35535	0.012	46.6
KAF7213763.1	ENSG00000155657|ENSG00000155657.28|ENST00000589042|ENST00000589042.5	22.513	382	272	12	14886	15261	4919	5282	0.012	46.6
KAF7213763.1	ENSG00000155657|ENSG00000155657.28|ENST00000589042|ENST00000589042.5	26.471	102	73	1	21943	22042	3	104	0.012	46.6
KAF7213763.1	ENSG00000155657|ENSG00000155657.28|ENST00000589042|ENST00000589042.5	32.099	81	55	0	30139	30219	20088	20168	0.012	46.6
KAF7213763.1	ENSG00000155657|ENSG00000155657.28|ENST00000589042|ENST00000589042.5	29.907	107	73	2	877	983	21463	21567	0.012	46.6
KAF7213763.1	ENSG00000155657|ENSG00000155657.28|ENST00000589042|ENST00000589042.5	26.882	93	66	1	25593	25683	11	103	0.013	46.6
KAF7213763.1	ENSG00000155657|ENSG00000155657.28|ENST00000589042|ENST00000589042.5	24.194	124	86	2	14424	14546	6830	6946	0.013	46.6
KAF7213763.1	ENSG00000155657|ENSG00000155657.28|ENST00000589042|ENST00000589042.5	30.000	100	69	1	4132	4230	26878	26977	0.013	46.6
KAF7213763.1	ENSG00000155657|ENSG00000155657.28|ENST00000589042|ENST00000589042.5	31.081	74	51	0	393	466	26203	26276	0.013	46.6
KAF7213763.1	ENSG00000155657|ENSG00000155657.28|ENST00000589042|ENST00000589042.5	27.481	131	88	3	14451	14581	9202	9325	0.014	46.6
KAF7213763.1	ENSG00000155657|ENSG00000155657.28|ENST00000589042|ENST00000589042.5	25.203	123	83	2	1237	1356	35873	35989	0.014	46.6
KAF7213763.1	ENSG00000155657|ENSG00000155657.28|ENST00000589042|ENST00000589042.5	20.730	603	396	20	4132	4682	24714	25286	0.014	46.6
KAF7213763.1	ENSG00000155657|ENSG00000155657.28|ENST00000589042|ENST00000589042.5	24.510	204	122	6	26617	26805	6335	6521	0.015	46.6
KAF7213763.1	ENSG00000155657|ENSG00000155657.28|ENST00000589042|ENST00000589042.5	30.120	83	56	1	393	475	31625	31705	0.015	46.6
KAF7213763.1	ENSG00000155657|ENSG00000155657.28|ENST00000589042|ENST00000589042.5	22.637	455	285	17	5407	5819	25462	25891	0.015	46.6
KAF7213763.1	ENSG00000155657|ENSG00000155657.28|ENST00000589042|ENST00000589042.5	27.500	120	83	3	30115	30231	20756	20874	0.015	46.6
KAF7213763.1	ENSG00000155657|ENSG00000155657.28|ENST00000589042|ENST00000589042.5	19.839	373	248	9	26021	26373	4920	5261	0.015	46.6
KAF7213763.1	ENSG00000155657|ENSG00000155657.28|ENST00000589042|ENST00000589042.5	21.505	372	245	12	18431	18782	5654	5998	0.016	46.6
KAF7213763.1	ENSG00000155657|ENSG00000155657.28|ENST00000589042|ENST00000589042.5	25.197	127	85	2	3028	3149	1448	1569	0.016	46.6
KAF7213763.1	ENSG00000155657|ENSG00000155657.28|ENST00000589042|ENST00000589042.5	29.365	126	83	4	15807	15931	9564	9684	0.016	46.2
KAF7213763.1	ENSG00000155657|ENSG00000155657.28|ENST00000589042|ENST00000589042.5	20.569	457	302	16	14810	15241	9264	9684	0.016	46.2
KAF7213763.1	ENSG00000155657|ENSG00000155657.28|ENST00000589042|ENST00000589042.5	22.857	245	155	7	4650	4872	23878	24110	0.016	46.2
KAF7213763.1	ENSG00000155657|ENSG00000155657.28|ENST00000589042|ENST00000589042.5	28.713	101	71	1	14451	14551	7320	7419	0.016	46.2
KAF7213763.1	ENSG00000155657|ENSG00000155657.28|ENST00000589042|ENST00000589042.5	21.951	533	328	17	6396	6874	23647	24145	0.017	46.2
KAF7213763.1	ENSG00000155657|ENSG00000155657.28|ENST00000589042|ENST00000589042.5	21.883	393	237	16	9920	10277	1293	1650	0.017	46.2
KAF7213763.1	ENSG00000155657|ENSG00000155657.28|ENST00000589042|ENST00000589042.5	26.531	196	130	7	5	198	15119	15302	0.018	46.2
KAF7213763.1	ENSG00000155657|ENSG00000155657.28|ENST00000589042|ENST00000589042.5	23.944	142	97	3	6449	6582	21826	21964	0.018	46.2
KAF7213763.1	ENSG00000155657|ENSG00000155657.28|ENST00000589042|ENST00000589042.5	19.912	452	289	12	25993	26409	7613	8026	0.018	46.2
KAF7213763.1	ENSG00000155657|ENSG00000155657.28|ENST00000589042|ENST00000589042.5	21.933	269	186	8	30482	30749	4733	4978	0.019	46.2
KAF7213763.1	ENSG00000155657|ENSG00000155657.28|ENST00000589042|ENST00000589042.5	25.564	133	94	2	28125	28257	35092	35219	0.019	46.2
KAF7213763.1	ENSG00000155657|ENSG00000155657.28|ENST00000589042|ENST00000589042.5	22.433	263	157	8	29942	30203	2914	3130	0.019	46.2
KAF7213763.1	ENSG00000155657|ENSG00000155657.28|ENST00000589042|ENST00000589042.5	24.011	354	214	15	5411	5728	19842	20176	0.019	46.2
KAF7213763.1	ENSG00000155657|ENSG00000155657.28|ENST00000589042|ENST00000589042.5	21.189	387	283	9	17354	17732	6784	7156	0.019	46.2
KAF7213763.1	ENSG00000155657|ENSG00000155657.28|ENST00000589042|ENST00000589042.5	19.417	515	350	18	5648	6119	30541	31033	0.020	46.2
KAF7213763.1	ENSG00000155657|ENSG00000155657.28|ENST00000589042|ENST00000589042.5	30.435	92	62	1	20186	20275	13	104	0.020	46.2
KAF7213763.1	ENSG00000155657|ENSG00000155657.28|ENST00000589042|ENST00000589042.5	24.841	157	98	4	20790	20940	1492	1634	0.020	46.2
KAF7213763.1	ENSG00000155657|ENSG00000155657.28|ENST00000589042|ENST00000589042.5	31.765	85	56	2	28173	28256	10084	10167	0.020	46.2
KAF7213763.1	ENSG00000155657|ENSG00000155657.28|ENST00000589042|ENST00000589042.5	24.599	187	127	5	9475	9647	8	194	0.020	46.2
KAF7213763.1	ENSG00000155657|ENSG00000155657.28|ENST00000589042|ENST00000589042.5	26.400	125	83	3	358	473	31181	31305	0.020	46.2
KAF7213763.1	ENSG00000155657|ENSG00000155657.28|ENST00000589042|ENST00000589042.5	28.889	90	64	0	4703	4792	24037	24126	0.020	46.2
KAF7213763.1	ENSG00000155657|ENSG00000155657.28|ENST00000589042|ENST00000589042.5	25.581	129	90	2	20174	20298	7606	7732	0.021	45.8
KAF7213763.1	ENSG00000155657|ENSG00000155657.28|ENST00000589042|ENST00000589042.5	25.926	135	85	5	952	1080	33070	33195	0.021	45.8
KAF7213763.1	ENSG00000155657|ENSG00000155657.28|ENST00000589042|ENST00000589042.5	30.380	79	55	0	17631	17709	35140	35218	0.021	45.8
KAF7213763.1	ENSG00000155657|ENSG00000155657.28|ENST00000589042|ENST00000589042.5	20.850	494	336	21	16548	17024	8750	9205	0.021	45.8
KAF7213763.1	ENSG00000155657|ENSG00000155657.28|ENST00000589042|ENST00000589042.5	32.911	79	51	1	26692	26768	1093	1171	0.021	45.8
KAF7213763.1	ENSG00000155657|ENSG00000155657.28|ENST00000589042|ENST00000589042.5	26.994	163	98	7	13684	13838	9454	9603	0.022	45.8
KAF7213763.1	ENSG00000155657|ENSG00000155657.28|ENST00000589042|ENST00000589042.5	20.494	810	541	30	17350	18118	8283	9030	0.022	45.8
KAF7213763.1	ENSG00000155657|ENSG00000155657.28|ENST00000589042|ENST00000589042.5	22.178	505	300	22	6893	7351	17608	18065	0.022	45.8
KAF7213763.1	ENSG00000155657|ENSG00000155657.28|ENST00000589042|ENST00000589042.5	20.504	278	212	5	4319	4588	33493	33769	0.022	45.8
KAF7213763.1	ENSG00000155657|ENSG00000155657.28|ENST00000589042|ENST00000589042.5	25.253	99	69	2	382	477	30522	30618	0.023	45.8
KAF7213763.1	ENSG00000155657|ENSG00000155657.28|ENST00000589042|ENST00000589042.5	27.737	137	84	5	13693	13827	8896	9019	0.023	45.8
KAF7213763.1	ENSG00000155657|ENSG00000155657.28|ENST00000589042|ENST00000589042.5	22.030	463	287	17	2369	2780	21133	21572	0.023	45.8
KAF7213763.1	ENSG00000155657|ENSG00000155657.28|ENST00000589042|ENST00000589042.5	23.077	130	93	2	21213	21342	64	186	0.024	45.8
KAF7213763.1	ENSG00000155657|ENSG00000155657.28|ENST00000589042|ENST00000589042.5	31.461	89	60	1	5267	5354	22956	23044	0.024	45.8
KAF7213763.1	ENSG00000155657|ENSG00000155657.28|ENST00000589042|ENST00000589042.5	30.108	93	63	1	28561	28653	35701	35791	0.024	45.8
KAF7213763.1	ENSG00000155657|ENSG00000155657.28|ENST00000589042|ENST00000589042.5	32.468	77	51	1	896	972	20093	20168	0.024	45.8
KAF7213763.1	ENSG00000155657|ENSG00000155657.28|ENST00000589042|ENST00000589042.5	27.273	165	103	7	17957	18111	9527	9684	0.025	45.8
KAF7213763.1	ENSG00000155657|ENSG00000155657.28|ENST00000589042|ENST00000589042.5	33.750	80	50	2	30668	30746	25808	25885	0.026	45.8
KAF7213763.1	ENSG00000155657|ENSG00000155657.28|ENST00000589042|ENST00000589042.5	26.718	131	92	2	67	193	19346	19476	0.026	45.8
KAF7213763.1	ENSG00000155657|ENSG00000155657.28|ENST00000589042|ENST00000589042.5	18.831	308	206	8	29920	30222	8467	8735	0.026	45.8
KAF7213763.1	ENSG00000155657|ENSG00000155657.28|ENST00000589042|ENST00000589042.5	21.282	390	268	11	20585	20957	6206	6573	0.026	45.8
KAF7213763.1	ENSG00000155657|ENSG00000155657.28|ENST00000589042|ENST00000589042.5	23.967	121	89	2	78	195	16926	17046	0.027	45.4
KAF7213763.1	ENSG00000155657|ENSG00000155657.28|ENST00000589042|ENST00000589042.5	24.405	168	114	4	7062	7223	24044	24204	0.027	45.4
KAF7213763.1	ENSG00000155657|ENSG00000155657.28|ENST00000589042|ENST00000589042.5	30.864	81	52	1	26000	26076	35908	35988	0.027	45.4
KAF7213763.1	ENSG00000155657|ENSG00000155657.28|ENST00000589042|ENST00000589042.5	29.348	92	64	1	14453	14544	942	1032	0.028	45.4
KAF7213763.1	ENSG00000155657|ENSG00000155657.28|ENST00000589042|ENST00000589042.5	23.000	400	243	13	15559	15930	7716	8078	0.028	45.4
KAF7213763.1	ENSG00000155657|ENSG00000155657.28|ENST00000589042|ENST00000589042.5	34.146	82	51	3	30129	30209	21467	21546	0.028	45.4
KAF7213763.1	ENSG00000155657|ENSG00000155657.28|ENST00000589042|ENST00000589042.5	25.000	204	135	8	8	206	14855	15045	0.028	45.4
KAF7213763.1	ENSG00000155657|ENSG00000155657.28|ENST00000589042|ENST00000589042.5	25.161	155	109	2	26633	26787	9453	9600	0.029	45.4
KAF7213763.1	ENSG00000155657|ENSG00000155657.28|ENST00000589042|ENST00000589042.5	28.736	87	59	1	20861	20944	940	1026	0.029	45.4
KAF7213763.1	ENSG00000155657|ENSG00000155657.28|ENST00000589042|ENST00000589042.5	26.866	134	91	3	27335	27468	9559	9685	0.029	45.4
KAF7213763.1	ENSG00000155657|ENSG00000155657.28|ENST00000589042|ENST00000589042.5	20.896	1005	616	44	20798	21736	4638	5529	0.029	45.4
KAF7213763.1	ENSG00000155657|ENSG00000155657.28|ENST00000589042|ENST00000589042.5	18.819	271	197	5	30480	30749	7261	7509	0.029	45.4
KAF7213763.1	ENSG00000155657|ENSG00000155657.28|ENST00000589042|ENST00000589042.5	19.599	449	301	11	14810	15238	7572	7980	0.029	45.4
KAF7213763.1	ENSG00000155657|ENSG00000155657.28|ENST00000589042|ENST00000589042.5	28.148	135	89	3	67	193	31571	31705	0.029	45.4
KAF7213763.1	ENSG00000155657|ENSG00000155657.28|ENST00000589042|ENST00000589042.5	27.434	113	75	1	7062	7174	26208	26313	0.030	45.4
KAF7213763.1	ENSG00000155657|ENSG00000155657.28|ENST00000589042|ENST00000589042.5	27.907	129	84	5	11199	11325	1526	1647	0.030	45.4
KAF7213763.1	ENSG00000155657|ENSG00000155657.28|ENST00000589042|ENST00000589042.5	20.281	498	336	16	14849	15321	7320	7781	0.030	45.4
KAF7213763.1	ENSG00000155657|ENSG00000155657.28|ENST00000589042|ENST00000589042.5	22.556	399	244	15	6962	7338	26604	26959	0.030	45.4
KAF7213763.1	ENSG00000155657|ENSG00000155657.28|ENST00000589042|ENST00000589042.5	28.249	177	107	7	6296	6462	21871	22037	0.031	45.4
KAF7213763.1	ENSG00000155657|ENSG00000155657.28|ENST00000589042|ENST00000589042.5	27.586	116	78	2	4611	4726	21873	21982	0.031	45.4
KAF7213763.1	ENSG00000155657|ENSG00000155657.28|ENST00000589042|ENST00000589042.5	20.792	505	288	20	381	820	13680	14137	0.031	45.4
KAF7213763.1	ENSG00000155657|ENSG00000155657.28|ENST00000589042|ENST00000589042.5	28.395	81	56	1	17631	17709	35908	35988	0.032	45.4
KAF7213763.1	ENSG00000155657|ENSG00000155657.28|ENST00000589042|ENST00000589042.5	23.773	387	237	17	15575	15936	4634	4987	0.033	45.4
KAF7213763.1	ENSG00000155657|ENSG00000155657.28|ENST00000589042|ENST00000589042.5	31.298	131	84	4	17580	17709	1804	1929	0.033	45.4
KAF7213763.1	ENSG00000155657|ENSG00000155657.28|ENST00000589042|ENST00000589042.5	25.773	97	72	0	14452	14548	6665	6761	0.033	45.4
KAF7213763.1	ENSG00000155657|ENSG00000155657.28|ENST00000589042|ENST00000589042.5	19.799	399	286	10	6213	6592	24446	24829	0.034	45.4
KAF7213763.1	ENSG00000155657|ENSG00000155657.28|ENST00000589042|ENST00000589042.5	30.864	81	54	1	531	611	25812	25890	0.034	45.4
KAF7213763.1	ENSG00000155657|ENSG00000155657.28|ENST00000589042|ENST00000589042.5	27.184	103	72	1	16922	17024	4789	4888	0.035	45.4
KAF7213763.1	ENSG00000155657|ENSG00000155657.28|ENST00000589042|ENST00000589042.5	21.753	308	178	13	14343	14617	5255	5532	0.035	45.4
KAF7213763.1	ENSG00000155657|ENSG00000155657.28|ENST00000589042|ENST00000589042.5	25.974	154	102	5	20121	20272	8406	8549	0.035	45.1
KAF7213763.1	ENSG00000155657|ENSG00000155657.28|ENST00000589042|ENST00000589042.5	29.630	81	57	0	23440	23520	6402	6482	0.036	45.1
KAF7213763.1	ENSG00000155657|ENSG00000155657.28|ENST00000589042|ENST00000589042.5	20.401	299	193	8	29940	30231	8016	8276	0.036	45.1
KAF7213763.1	ENSG00000155657|ENSG00000155657.28|ENST00000589042|ENST00000589042.5	30.000	120	70	4	30122	30239	1552	1659	0.036	45.1
KAF7213763.1	ENSG00000155657|ENSG00000155657.28|ENST00000589042|ENST00000589042.5	28.866	97	65	3	30448	30540	7604	7700	0.036	45.1
KAF7213763.1	ENSG00000155657|ENSG00000155657.28|ENST00000589042|ENST00000589042.5	30.612	98	68	0	16938	17035	9597	9694	0.036	45.1
KAF7213763.1	ENSG00000155657|ENSG00000155657.28|ENST00000589042|ENST00000589042.5	17.757	321	243	5	30449	30748	3236	3556	0.037	45.1
KAF7213763.1	ENSG00000155657|ENSG00000155657.28|ENST00000589042|ENST00000589042.5	26.263	99	71	1	20864	20960	6	104	0.037	45.1
KAF7213763.1	ENSG00000155657|ENSG00000155657.28|ENST00000589042|ENST00000589042.5	26.263	99	61	3	27771	27858	1450	1547	0.037	45.1
KAF7213763.1	ENSG00000155657|ENSG00000155657.28|ENST00000589042|ENST00000589042.5	27.473	91	64	1	14	104	25120	25208	0.038	45.1
KAF7213763.1	ENSG00000155657|ENSG00000155657.28|ENST00000589042|ENST00000589042.5	20.000	395	256	11	5552	5912	25522	25890	0.038	45.1
KAF7213763.1	ENSG00000155657|ENSG00000155657.28|ENST00000589042|ENST00000589042.5	28.750	80	57	0	11943	12022	6396	6475	0.039	45.1
KAF7213763.1	ENSG00000155657|ENSG00000155657.28|ENST00000589042|ENST00000589042.5	26.389	144	95	3	19734	19873	896	1032	0.040	45.1
KAF7213763.1	ENSG00000155657|ENSG00000155657.28|ENST00000589042|ENST00000589042.5	29.897	97	64	2	17615	17709	940	1034	0.040	45.1
KAF7213763.1	ENSG00000155657|ENSG00000155657.28|ENST00000589042|ENST00000589042.5	20.755	265	169	8	27804	28046	3179	3424	0.041	45.1
KAF7213763.1	ENSG00000155657|ENSG00000155657.28|ENST00000589042|ENST00000589042.5	33.333	87	55	2	30144	30229	19801	19885	0.041	45.1
KAF7213763.1	ENSG00000155657|ENSG00000155657.28|ENST00000589042|ENST00000589042.5	32.184	87	55	1	21664	21746	35902	35988	0.041	45.1
KAF7213763.1	ENSG00000155657|ENSG00000155657.28|ENST00000589042|ENST00000589042.5	27.660	141	90	5	14809	14946	7947	8078	0.041	45.1
KAF7213763.1	ENSG00000155657|ENSG00000155657.28|ENST00000589042|ENST00000589042.5	22.768	224	166	3	28614	28836	4938	5155	0.042	45.1
KAF7213763.1	ENSG00000155657|ENSG00000155657.28|ENST00000589042|ENST00000589042.5	28.723	94	63	2	13006	13099	15	104	0.042	45.1
KAF7213763.1	ENSG00000155657|ENSG00000155657.28|ENST00000589042|ENST00000589042.5	29.268	82	58	0	23036	23117	35137	35218	0.043	45.1
KAF7213763.1	ENSG00000155657|ENSG00000155657.28|ENST00000589042|ENST00000589042.5	21.201	816	536	32	6298	7047	27285	28059	0.044	45.1
KAF7213763.1	ENSG00000155657|ENSG00000155657.28|ENST00000589042|ENST00000589042.5	26.582	158	102	4	17580	17733	5323	5470	0.045	45.1
KAF7213763.1	ENSG00000155657|ENSG00000155657.28|ENST00000589042|ENST00000589042.5	28.448	116	75	3	5428	5537	16930	17043	0.045	45.1
KAF7213763.1	ENSG00000155657|ENSG00000155657.28|ENST00000589042|ENST00000589042.5	23.256	172	117	5	16941	17106	6678	6840	0.047	44.7
KAF7213763.1	ENSG00000155657|ENSG00000155657.28|ENST00000589042|ENST00000589042.5	21.851	389	266	14	22753	23125	6679	7045	0.047	44.7
KAF7213763.1	ENSG00000155657|ENSG00000155657.28|ENST00000589042|ENST00000589042.5	18.966	116	93	1	29882	29997	33074	33188	0.049	44.7
KAF7213763.1	ENSG00000155657|ENSG00000155657.28|ENST00000589042|ENST00000589042.5	31.461	89	61	0	5266	5354	24038	24126	0.049	44.7
KAF7213763.1	ENSG00000155657|ENSG00000155657.28|ENST00000589042|ENST00000589042.5	19.612	877	545	31	15815	16633	5244	6018	0.050	44.7
KAF7213763.1	ENSG00000155657|ENSG00000155657.28|ENST00000589042|ENST00000589042.5	19.647	794	532	28	21682	22436	6597	7323	0.050	44.7
KAF7213763.1	ENSG00000155657|ENSG00000155657.28|ENST00000589042|ENST00000589042.5	25.556	90	66	1	30138	30226	24038	24127	0.051	44.7
KAF7213763.1	ENSG00000155657|ENSG00000155657.28|ENST00000589042|ENST00000589042.5	29.730	111	74	3	16505	16614	77	184	0.052	44.7
KAF7213763.1	ENSG00000155657|ENSG00000155657.28|ENST00000589042|ENST00000589042.5	28.736	87	62	0	30139	30225	30141	30227	0.052	44.7
KAF7213763.1	ENSG00000155657|ENSG00000155657.28|ENST00000589042|ENST00000589042.5	21.857	517	348	17	16132	16628	9204	9684	0.052	44.7
KAF7213763.1	ENSG00000155657|ENSG00000155657.28|ENST00000589042|ENST00000589042.5	30.303	99	67	1	5538	5634	25107	25205	0.053	44.7
KAF7213763.1	ENSG00000155657|ENSG00000155657.28|ENST00000589042|ENST00000589042.5	30.769	104	68	2	27386	27486	7337	7439	0.053	44.7
KAF7213763.1	ENSG00000155657|ENSG00000155657.28|ENST00000589042|ENST00000589042.5	20.579	311	230	6	10259	10556	34923	35229	0.053	44.7
KAF7213763.1	ENSG00000155657|ENSG00000155657.28|ENST00000589042|ENST00000589042.5	27.434	113	81	1	28563	28675	1292	1403	0.054	44.7
KAF7213763.1	ENSG00000155657|ENSG00000155657.28|ENST00000589042|ENST00000589042.5	26.230	122	85	3	24078	24199	916	1032	0.055	44.7
KAF7213763.1	ENSG00000155657|ENSG00000155657.28|ENST00000589042|ENST00000589042.5	25.410	122	88	2	952	1072	26850	26969	0.056	44.7
KAF7213763.1	ENSG00000155657|ENSG00000155657.28|ENST00000589042|ENST00000589042.5	24.265	136	96	2	65	193	25066	25201	0.057	44.7
KAF7213763.1	ENSG00000155657|ENSG00000155657.28|ENST00000589042|ENST00000589042.5	19.868	302	216	7	30431	30731	2062	2338	0.057	44.7
KAF7213763.1	ENSG00000155657|ENSG00000155657.28|ENST00000589042|ENST00000589042.5	21.963	428	280	16	5548	5945	21182	21585	0.057	44.7
KAF7213763.1	ENSG00000155657|ENSG00000155657.28|ENST00000589042|ENST00000589042.5	28.099	121	82	3	78	193	20741	20861	0.058	44.7
KAF7213763.1	ENSG00000155657|ENSG00000155657.28|ENST00000589042|ENST00000589042.5	25.503	149	103	3	14400	14548	4935	5075	0.058	44.7
KAF7213763.1	ENSG00000155657|ENSG00000155657.28|ENST00000589042|ENST00000589042.5	21.429	252	172	9	30500	30749	6624	6851	0.059	44.7
KAF7213763.1	ENSG00000155657|ENSG00000155657.28|ENST00000589042|ENST00000589042.5	24.468	94	67	2	374	464	17660	17752	0.059	44.7
KAF7213763.1	ENSG00000155657|ENSG00000155657.28|ENST00000589042|ENST00000589042.5	26.613	124	83	5	14822	14943	915	1032	0.059	44.7
KAF7213763.1	ENSG00000155657|ENSG00000155657.28|ENST00000589042|ENST00000589042.5	20.940	234	160	8	1501	1725	33493	33710	0.059	44.7
KAF7213763.1	ENSG00000155657|ENSG00000155657.28|ENST00000589042|ENST00000589042.5	25.600	250	151	11	9120	9347	8	244	0.060	44.3
KAF7213763.1	ENSG00000155657|ENSG00000155657.28|ENST00000589042|ENST00000589042.5	19.789	379	256	10	17362	17716	9332	9686	0.060	44.3
KAF7213763.1	ENSG00000155657|ENSG00000155657.28|ENST00000589042|ENST00000589042.5	25.000	88	66	0	21946	22033	34942	35029	0.060	44.3
KAF7213763.1	ENSG00000155657|ENSG00000155657.28|ENST00000589042|ENST00000589042.5	27.193	114	82	1	4	116	20767	20880	0.061	44.3
KAF7213763.1	ENSG00000155657|ENSG00000155657.28|ENST00000589042|ENST00000589042.5	21.429	504	342	18	4252	4715	21090	21579	0.061	44.3
KAF7213763.1	ENSG00000155657|ENSG00000155657.28|ENST00000589042|ENST00000589042.5	25.862	116	78	1	6770	6885	31627	31734	0.061	44.3
KAF7213763.1	ENSG00000155657|ENSG00000155657.28|ENST00000589042|ENST00000589042.5	36.364	77	49	0	15559	15635	35716	35792	0.061	44.3
KAF7213763.1	ENSG00000155657|ENSG00000155657.28|ENST00000589042|ENST00000589042.5	30.435	138	86	4	30141	30268	1302	1439	0.063	44.3
KAF7213763.1	ENSG00000155657|ENSG00000155657.28|ENST00000589042|ENST00000589042.5	31.765	85	58	0	5456	5540	21873	21957	0.063	44.3
KAF7213763.1	ENSG00000155657|ENSG00000155657.28|ENST00000589042|ENST00000589042.5	26.064	188	120	6	16941	17121	8560	8735	0.065	44.3
KAF7213763.1	ENSG00000155657|ENSG00000155657.28|ENST00000589042|ENST00000589042.5	21.053	133	102	1	19741	19873	64	193	0.067	44.3
KAF7213763.1	ENSG00000155657|ENSG00000155657.28|ENST00000589042|ENST00000589042.5	35.616	73	46	1	20198	20269	3957	4029	0.067	44.3
KAF7213763.1	ENSG00000155657|ENSG00000155657.28|ENST00000589042|ENST00000589042.5	28.049	82	59	0	21954	22035	35137	35218	0.068	44.3
KAF7213763.1	ENSG00000155657|ENSG00000155657.28|ENST00000589042|ENST00000589042.5	31.461	89	61	0	19107	19195	8838	8926	0.069	44.3
KAF7213763.1	ENSG00000155657|ENSG00000155657.28|ENST00000589042|ENST00000589042.5	29.670	91	63	1	15568	15657	6222	6312	0.069	44.3
KAF7213763.1	ENSG00000155657|ENSG00000155657.28|ENST00000589042|ENST00000589042.5	25.397	126	76	5	856	972	18360	18476	0.070	44.3
KAF7213763.1	ENSG00000155657|ENSG00000155657.28|ENST00000589042|ENST00000589042.5	20.879	273	185	8	4100	4356	20036	20293	0.070	44.3
KAF7213763.1	ENSG00000155657|ENSG00000155657.28|ENST00000589042|ENST00000589042.5	25.694	144	100	4	697	836	26847	26987	0.070	44.3
KAF7213763.1	ENSG00000155657|ENSG00000155657.28|ENST00000589042|ENST00000589042.5	28.395	81	57	1	28676	28755	35911	35991	0.071	44.3
KAF7213763.1	ENSG00000155657|ENSG00000155657.28|ENST00000589042|ENST00000589042.5	26.168	107	76	1	14445	14548	5531	5637	0.072	44.3
KAF7213763.1	ENSG00000155657|ENSG00000155657.28|ENST00000589042|ENST00000589042.5	28.025	157	87	6	5345	5486	21852	21997	0.072	44.3
KAF7213763.1	ENSG00000155657|ENSG00000155657.28|ENST00000589042|ENST00000589042.5	25.234	107	76	1	11245	11347	6957	7063	0.073	44.3
KAF7213763.1	ENSG00000155657|ENSG00000155657.28|ENST00000589042|ENST00000589042.5	23.810	126	91	3	3008	3130	35863	35986	0.073	44.3
KAF7213763.1	ENSG00000155657|ENSG00000155657.28|ENST00000589042|ENST00000589042.5	27.152	151	99	5	20121	20271	5214	5353	0.074	44.3
KAF7213763.1	ENSG00000155657|ENSG00000155657.28|ENST00000589042|ENST00000589042.5	34.328	67	43	1	16548	16613	3952	4018	0.074	44.3
KAF7213763.1	ENSG00000155657|ENSG00000155657.28|ENST00000589042|ENST00000589042.5	21.975	314	201	11	1642	1919	32940	33245	0.074	44.3
KAF7213763.1	ENSG00000155657|ENSG00000155657.28|ENST00000589042|ENST00000589042.5	31.313	99	65	2	14869	14964	9126	9224	0.075	44.3
KAF7213763.1	ENSG00000155657|ENSG00000155657.28|ENST00000589042|ENST00000589042.5	26.549	113	79	1	26692	26800	6679	6791	0.078	44.3
KAF7213763.1	ENSG00000155657|ENSG00000155657.28|ENST00000589042|ENST00000589042.5	20.404	544	366	25	19737	20260	4942	5438	0.079	43.9
KAF7213763.1	ENSG00000155657|ENSG00000155657.28|ENST00000589042|ENST00000589042.5	26.000	100	69	2	15142	15239	35895	35991	0.080	43.9
KAF7213763.1	ENSG00000155657|ENSG00000155657.28|ENST00000589042|ENST00000589042.5	26.772	127	87	2	21255	21377	7606	7730	0.081	43.9
KAF7213763.1	ENSG00000155657|ENSG00000155657.28|ENST00000589042|ENST00000589042.5	22.099	181	132	4	7062	7237	33115	33291	0.081	43.9
KAF7213763.1	ENSG00000155657|ENSG00000155657.28|ENST00000589042|ENST00000589042.5	30.612	98	63	2	4325	4419	21869	21964	0.082	43.9
KAF7213763.1	ENSG00000155657|ENSG00000155657.28|ENST00000589042|ENST00000589042.5	27.481	131	85	4	70	193	17634	17761	0.084	43.9
KAF7213763.1	ENSG00000155657|ENSG00000155657.28|ENST00000589042|ENST00000589042.5	26.515	132	78	3	954	1085	21853	21965	0.085	43.9
KAF7213763.1	ENSG00000155657|ENSG00000155657.28|ENST00000589042|ENST00000589042.5	24.375	160	101	6	4085	4237	25747	25893	0.087	43.9
KAF7213763.1	ENSG00000155657|ENSG00000155657.28|ENST00000589042|ENST00000589042.5	25.926	81	60	0	21946	22026	943	1023	0.089	43.9
KAF7213763.1	ENSG00000155657|ENSG00000155657.28|ENST00000589042|ENST00000589042.5	20.600	767	515	31	17362	18096	4919	5623	0.089	43.9
KAF7213763.1	ENSG00000155657|ENSG00000155657.28|ENST00000589042|ENST00000589042.5	31.633	98	58	2	7260	7348	33498	33595	0.090	43.9
KAF7213763.1	ENSG00000155657|ENSG00000155657.28|ENST00000589042|ENST00000589042.5	19.900	402	299	9	17340	17733	6957	7343	0.091	43.9
KAF7213763.1	ENSG00000155657|ENSG00000155657.28|ENST00000589042|ENST00000589042.5	21.610	236	134	6	28653	28840	936	1168	0.095	43.9
KAF7213763.1	ENSG00000155657|ENSG00000155657.28|ENST00000589042|ENST00000589042.5	21.916	835	503	37	19520	20291	8101	8849	0.095	43.9
KAF7213763.1	ENSG00000155657|ENSG00000155657.28|ENST00000589042|ENST00000589042.5	22.400	250	161	6	5129	5354	30780	31020	0.095	43.9
KAF7213763.1	ENSG00000155657|ENSG00000155657.28|ENST00000589042|ENST00000589042.5	20.655	397	265	10	16253	16630	6679	7044	0.097	43.9
KAF7213763.1	ENSG00000155657|ENSG00000155657.28|ENST00000589042|ENST00000589042.5	20.256	390	271	11	4705	5072	24438	24809	0.097	43.9
KAF7213763.1	ENSG00000155657|ENSG00000155657.28|ENST00000589042|ENST00000589042.5	19.444	432	293	16	14823	15236	8055	8449	0.097	43.9
KAF7213763.1	ENSG00000155657|ENSG00000155657.28|ENST00000589042|ENST00000589042.5	19.093	728	502	22	22806	23503	4954	5624	0.099	43.9
KAF7213763.1	ENSG00000155657|ENSG00000155657.28|ENST00000589042|ENST00000589042.5	21.372	379	260	11	19520	19878	9324	9684	0.099	43.9
KAF7213763.1	ENSG00000155657|ENSG00000155657.28|ENST00000589042|ENST00000589042.5	21.395	430	288	14	4672	5068	30893	31305	0.10	43.9
KAF7213763.1	ENSG00000155657|ENSG00000155657.28|ENST00000589042|ENST00000589042.5	27.273	143	96	4	5142	5277	24687	24828	0.10	43.5
KAF7213763.1	ENSG00000155657|ENSG00000155657.28|ENST00000589042|ENST00000589042.5	18.158	380	269	6	4984	5337	22267	22630	0.10	43.5
KAF7213763.1	ENSG00000155657|ENSG00000155657.28|ENST00000589042|ENST00000589042.5	20.699	372	248	13	2426	2768	24461	24814	0.10	43.5
KAF7213763.1	ENSG00000155657|ENSG00000155657.28|ENST00000589042|ENST00000589042.5	21.748	469	284	20	13388	13823	9370	9788	0.11	43.5
KAF7213763.1	ENSG00000155657|ENSG00000155657.28|ENST00000589042|ENST00000589042.5	20.152	263	183	7	30480	30739	5199	5437	0.11	43.5
KAF7213763.1	ENSG00000155657|ENSG00000155657.28|ENST00000589042|ENST00000589042.5	20.423	803	522	31	19515	20272	5000	5730	0.11	43.5
KAF7213763.1	ENSG00000155657|ENSG00000155657.28|ENST00000589042|ENST00000589042.5	30.526	95	61	3	741	832	30538	30630	0.11	43.5
KAF7213763.1	ENSG00000155657|ENSG00000155657.28|ENST00000589042|ENST00000589042.5	20.655	397	262	11	4145	4511	22273	22646	0.11	43.5
KAF7213763.1	ENSG00000155657|ENSG00000155657.28|ENST00000589042|ENST00000589042.5	29.293	99	58	2	20571	20665	35898	35988	0.11	43.5
KAF7213763.1	ENSG00000155657|ENSG00000155657.28|ENST00000589042|ENST00000589042.5	18.211	313	213	9	30450	30749	7793	8075	0.11	43.5
KAF7213763.1	ENSG00000155657|ENSG00000155657.28|ENST00000589042|ENST00000589042.5	26.316	152	100	3	4861	5006	16925	17070	0.11	43.5
KAF7213763.1	ENSG00000155657|ENSG00000155657.28|ENST00000589042|ENST00000589042.5	29.213	89	61	2	7640	7727	33105	33192	0.11	43.5
KAF7213763.1	ENSG00000155657|ENSG00000155657.28|ENST00000589042|ENST00000589042.5	28.916	83	59	0	391	473	32314	32396	0.11	43.5
KAF7213763.1	ENSG00000155657|ENSG00000155657.28|ENST00000589042|ENST00000589042.5	27.660	94	65	1	15541	15634	3238	3328	0.12	43.5
KAF7213763.1	ENSG00000155657|ENSG00000155657.28|ENST00000589042|ENST00000589042.5	29.885	87	59	1	24115	24199	11	97	0.12	43.5
KAF7213763.1	ENSG00000155657|ENSG00000155657.28|ENST00000589042|ENST00000589042.5	21.925	187	122	5	25515	25679	35607	35791	0.12	43.5
KAF7213763.1	ENSG00000155657|ENSG00000155657.28|ENST00000589042|ENST00000589042.5	27.778	90	61	2	4705	4792	16268	16355	0.12	43.5
KAF7213763.1	ENSG00000155657|ENSG00000155657.28|ENST00000589042|ENST00000589042.5	30.208	96	61	2	13430	13525	15	104	0.12	43.5
KAF7213763.1	ENSG00000155657|ENSG00000155657.28|ENST00000589042|ENST00000589042.5	19.903	206	147	3	28560	28752	9588	9788	0.12	43.5
KAF7213763.1	ENSG00000155657|ENSG00000155657.28|ENST00000589042|ENST00000589042.5	23.171	410	252	16	6493	6866	22276	22658	0.12	43.5
KAF7213763.1	ENSG00000155657|ENSG00000155657.28|ENST00000589042|ENST00000589042.5	29.808	104	61	3	28554	28654	1836	1930	0.12	43.5
KAF7213763.1	ENSG00000155657|ENSG00000155657.28|ENST00000589042|ENST00000589042.5	21.951	287	182	8	29940	30222	5481	5729	0.12	43.5
KAF7213763.1	ENSG00000155657|ENSG00000155657.28|ENST00000589042|ENST00000589042.5	28.829	111	73	2	1491	1596	33083	33192	0.12	43.5
KAF7213763.1	ENSG00000155657|ENSG00000155657.28|ENST00000589042|ENST00000589042.5	22.857	175	112	4	23339	23512	3176	3328	0.12	43.5
KAF7213763.1	ENSG00000155657|ENSG00000155657.28|ENST00000589042|ENST00000589042.5	27.607	163	106	7	8694	8845	1488	1649	0.13	43.5
KAF7213763.1	ENSG00000155657|ENSG00000155657.28|ENST00000589042|ENST00000589042.5	19.762	420	285	11	20556	20954	3641	4029	0.13	43.5
KAF7213763.1	ENSG00000155657|ENSG00000155657.28|ENST00000589042|ENST00000589042.5	23.038	395	263	15	22758	23134	7625	7996	0.13	43.5
KAF7213763.1	ENSG00000155657|ENSG00000155657.28|ENST00000589042|ENST00000589042.5	28.182	110	75	2	14	123	29848	29953	0.13	43.5
KAF7213763.1	ENSG00000155657|ENSG00000155657.28|ENST00000589042|ENST00000589042.5	20.000	285	188	8	29941	30222	6513	6760	0.13	43.5
KAF7213763.1	ENSG00000155657|ENSG00000155657.28|ENST00000589042|ENST00000589042.5	26.531	98	69	1	7144	7238	29438	29535	0.13	43.5
KAF7213763.1	ENSG00000155657|ENSG00000155657.28|ENST00000589042|ENST00000589042.5	23.256	258	162	8	6391	6623	16267	16513	0.13	43.5
KAF7213763.1	ENSG00000155657|ENSG00000155657.28|ENST00000589042|ENST00000589042.5	18.775	506	331	17	5648	6102	31630	32106	0.13	43.5
KAF7213763.1	ENSG00000155657|ENSG00000155657.28|ENST00000589042|ENST00000589042.5	30.435	92	60	2	14447	14535	6189	6279	0.13	43.1
KAF7213763.1	ENSG00000155657|ENSG00000155657.28|ENST00000589042|ENST00000589042.5	20.388	103	82	0	370	472	25784	25886	0.14	43.1
KAF7213763.1	ENSG00000155657|ENSG00000155657.28|ENST00000589042|ENST00000589042.5	27.193	114	75	3	8654	8763	98	207	0.14	43.1
KAF7213763.1	ENSG00000155657|ENSG00000155657.28|ENST00000589042|ENST00000589042.5	23.881	134	95	2	67	193	23986	24119	0.14	43.1
KAF7213763.1	ENSG00000155657|ENSG00000155657.28|ENST00000589042|ENST00000589042.5	24.752	101	75	1	14451	14551	8261	8360	0.15	43.1
KAF7213763.1	ENSG00000155657|ENSG00000155657.28|ENST00000589042|ENST00000589042.5	26.000	100	72	1	6	105	24716	24813	0.15	43.1
KAF7213763.1	ENSG00000155657|ENSG00000155657.28|ENST00000589042|ENST00000589042.5	26.882	93	67	1	29909	30001	104	195	0.15	43.1
KAF7213763.1	ENSG00000155657|ENSG00000155657.28|ENST00000589042|ENST00000589042.5	26.882	93	67	1	30139	30230	16964	17056	0.15	43.1
KAF7213763.1	ENSG00000155657|ENSG00000155657.28|ENST00000589042|ENST00000589042.5	29.474	95	61	2	2929	3023	25801	25889	0.15	43.1
KAF7213763.1	ENSG00000155657|ENSG00000155657.28|ENST00000589042|ENST00000589042.5	21.474	475	301	18	19808	20271	2643	3056	0.15	43.1
KAF7213763.1	ENSG00000155657|ENSG00000155657.28|ENST00000589042|ENST00000589042.5	28.037	107	73	1	11245	11347	7898	8004	0.15	43.1
KAF7213763.1	ENSG00000155657|ENSG00000155657.28|ENST00000589042|ENST00000589042.5	25.882	85	61	1	20	104	29455	29537	0.15	43.1
KAF7213763.1	ENSG00000155657|ENSG00000155657.28|ENST00000589042|ENST00000589042.5	25.926	81	60	0	393	473	25121	25201	0.15	43.1
KAF7213763.1	ENSG00000155657|ENSG00000155657.28|ENST00000589042|ENST00000589042.5	27.933	179	114	8	10362	10528	1	176	0.15	43.1
KAF7213763.1	ENSG00000155657|ENSG00000155657.28|ENST00000589042|ENST00000589042.5	22.829	403	268	12	26003	26383	9315	9696	0.15	43.1
KAF7213763.1	ENSG00000155657|ENSG00000155657.28|ENST00000589042|ENST00000589042.5	22.796	465	311	18	27031	27481	8979	9409	0.16	43.1
KAF7213763.1	ENSG00000155657|ENSG00000155657.28|ENST00000589042|ENST00000589042.5	28.261	92	62	3	30658	30748	21468	21556	0.16	43.1
KAF7213763.1	ENSG00000155657|ENSG00000155657.28|ENST00000589042|ENST00000589042.5	27.586	87	61	1	25598	25684	9600	9684	0.16	43.1
KAF7213763.1	ENSG00000155657|ENSG00000155657.28|ENST00000589042|ENST00000589042.5	20.493	527	330	20	23053	23542	6317	6791	0.17	43.1
KAF7213763.1	ENSG00000155657|ENSG00000155657.28|ENST00000589042|ENST00000589042.5	29.293	99	61	3	17326	17420	35895	35988	0.17	43.1
KAF7213763.1	ENSG00000155657|ENSG00000155657.28|ENST00000589042|ENST00000589042.5	21.818	110	79	2	14145	14250	35885	35991	0.17	43.1
KAF7213763.1	ENSG00000155657|ENSG00000155657.28|ENST00000589042|ENST00000589042.5	26.744	86	63	0	5263	5348	16960	17045	0.18	42.7
KAF7213763.1	ENSG00000155657|ENSG00000155657.28|ENST00000589042|ENST00000589042.5	33.333	90	53	3	20592	20676	20	107	0.18	42.7
KAF7213763.1	ENSG00000155657|ENSG00000155657.28|ENST00000589042|ENST00000589042.5	30.851	94	64	1	29907	29999	4	97	0.18	42.7
KAF7213763.1	ENSG00000155657|ENSG00000155657.28|ENST00000589042|ENST00000589042.5	23.656	186	128	6	9299	9470	10	195	0.19	42.7
KAF7213763.1	ENSG00000155657|ENSG00000155657.28|ENST00000589042|ENST00000589042.5	28.409	88	62	1	30138	30224	24724	24811	0.19	42.7
KAF7213763.1	ENSG00000155657|ENSG00000155657.28|ENST00000589042|ENST00000589042.5	31.868	91	60	1	14	104	24038	24126	0.19	42.7
KAF7213763.1	ENSG00000155657|ENSG00000155657.28|ENST00000589042|ENST00000589042.5	34.247	73	47	1	1514	1586	24726	24797	0.19	42.7
KAF7213763.1	ENSG00000155657|ENSG00000155657.28|ENST00000589042|ENST00000589042.5	25.472	106	72	3	24494	24595	3926	4028	0.19	42.7
KAF7213763.1	ENSG00000155657|ENSG00000155657.28|ENST00000589042|ENST00000589042.5	25.185	135	93	3	65	193	25466	25598	0.19	42.7
KAF7213763.1	ENSG00000155657|ENSG00000155657.28|ENST00000589042|ENST00000589042.5	32.394	71	48	0	16964	17034	5856	5926	0.19	42.7
KAF7213763.1	ENSG00000155657|ENSG00000155657.28|ENST00000589042|ENST00000589042.5	27.660	94	66	1	16940	17031	15	108	0.19	42.7
KAF7213763.1	ENSG00000155657|ENSG00000155657.28|ENST00000589042|ENST00000589042.5	20.741	405	261	15	14169	14551	6115	6481	0.19	42.7
KAF7213763.1	ENSG00000155657|ENSG00000155657.28|ENST00000589042|ENST00000589042.5	30.682	88	59	1	25598	25685	6958	7043	0.19	42.7
KAF7213763.1	ENSG00000155657|ENSG00000155657.28|ENST00000589042|ENST00000589042.5	21.510	437	274	15	4143	4538	32024	32432	0.20	42.7
KAF7213763.1	ENSG00000155657|ENSG00000155657.28|ENST00000589042|ENST00000589042.5	21.946	442	276	21	14810	15226	8887	9284	0.20	42.7
KAF7213763.1	ENSG00000155657|ENSG00000155657.28|ENST00000589042|ENST00000589042.5	26.316	76	56	0	30144	30219	22276	22351	0.20	42.7
KAF7213763.1	ENSG00000155657|ENSG00000155657.28|ENST00000589042|ENST00000589042.5	26.230	183	121	6	8	186	2269	2441	0.20	42.7
KAF7213763.1	ENSG00000155657|ENSG00000155657.28|ENST00000589042|ENST00000589042.5	23.044	473	279	20	6908	7345	25462	25884	0.20	42.7
KAF7213763.1	ENSG00000155657|ENSG00000155657.28|ENST00000589042|ENST00000589042.5	28.261	92	63	2	21945	22035	1456	1545	0.21	42.7
KAF7213763.1	ENSG00000155657|ENSG00000155657.28|ENST00000589042|ENST00000589042.5	28.395	81	57	1	29333	29413	35139	35218	0.21	42.7
KAF7213763.1	ENSG00000155657|ENSG00000155657.28|ENST00000589042|ENST00000589042.5	18.926	391	267	12	24936	25303	5856	6219	0.21	42.7
KAF7213763.1	ENSG00000155657|ENSG00000155657.28|ENST00000589042|ENST00000589042.5	23.982	221	136	8	4299	4496	19256	19467	0.21	42.7
KAF7213763.1	ENSG00000155657|ENSG00000155657.28|ENST00000589042|ENST00000589042.5	24.752	101	72	1	29899	29999	15558	15654	0.21	42.7
KAF7213763.1	ENSG00000155657|ENSG00000155657.28|ENST00000589042|ENST00000589042.5	22.892	83	64	0	30137	30219	22558	22640	0.21	42.7
KAF7213763.1	ENSG00000155657|ENSG00000155657.28|ENST00000589042|ENST00000589042.5	25.000	120	83	1	856	975	27257	27369	0.22	42.7
KAF7213763.1	ENSG00000155657|ENSG00000155657.28|ENST00000589042|ENST00000589042.5	31.731	104	63	3	896	997	20491	20588	0.22	42.7
KAF7213763.1	ENSG00000155657|ENSG00000155657.28|ENST00000589042|ENST00000589042.5	25.926	81	59	1	29909	29989	27963	28042	0.22	42.7
KAF7213763.1	ENSG00000155657|ENSG00000155657.28|ENST00000589042|ENST00000589042.5	29.897	97	66	2	5	100	1081	1176	0.22	42.7
KAF7213763.1	ENSG00000155657|ENSG00000155657.28|ENST00000589042|ENST00000589042.5	26.374	91	56	3	16244	16330	35905	35988	0.22	42.7
KAF7213763.1	ENSG00000155657|ENSG00000155657.28|ENST00000589042|ENST00000589042.5	24.615	130	91	2	20132	20261	64	186	0.22	42.7
KAF7213763.1	ENSG00000155657|ENSG00000155657.28|ENST00000589042|ENST00000589042.5	20.345	811	531	36	26003	26772	7151	7887	0.22	42.7
KAF7213763.1	ENSG00000155657|ENSG00000155657.28|ENST00000589042|ENST00000589042.5	35.616	73	41	3	14171	14238	3476	3547	0.23	42.4
KAF7213763.1	ENSG00000155657|ENSG00000155657.28|ENST00000589042|ENST00000589042.5	24.342	152	105	3	5411	5552	25066	25217	0.23	42.4
KAF7213763.1	ENSG00000155657|ENSG00000155657.28|ENST00000589042|ENST00000589042.5	35.294	68	42	1	24917	24982	35911	35978	0.23	42.4
KAF7213763.1	ENSG00000155657|ENSG00000155657.28|ENST00000589042|ENST00000589042.5	21.465	396	256	14	15554	15928	6115	6476	0.23	42.4
KAF7213763.1	ENSG00000155657|ENSG00000155657.28|ENST00000589042|ENST00000589042.5	25.628	199	125	8	18346	18534	8391	8576	0.24	42.4
KAF7213763.1	ENSG00000155657|ENSG00000155657.28|ENST00000589042|ENST00000589042.5	28.421	95	67	1	29319	29413	34938	35031	0.24	42.4
KAF7213763.1	ENSG00000155657|ENSG00000155657.28|ENST00000589042|ENST00000589042.5	34.146	82	46	3	25996	26071	13	92	0.24	42.4
KAF7213763.1	ENSG00000155657|ENSG00000155657.28|ENST00000589042|ENST00000589042.5	28.889	135	87	4	67	193	26150	26283	0.24	42.4
KAF7213763.1	ENSG00000155657|ENSG00000155657.28|ENST00000589042|ENST00000589042.5	29.032	93	64	1	11242	11332	12	104	0.24	42.4
KAF7213763.1	ENSG00000155657|ENSG00000155657.28|ENST00000589042|ENST00000589042.5	17.818	275	196	6	30480	30749	8767	9016	0.24	42.4
KAF7213763.1	ENSG00000155657|ENSG00000155657.28|ENST00000589042|ENST00000589042.5	24.771	109	80	1	368	474	35881	35989	0.24	42.4
KAF7213763.1	ENSG00000155657|ENSG00000155657.28|ENST00000589042|ENST00000589042.5	23.480	477	305	20	13364	13827	5770	6199	0.24	42.4
KAF7213763.1	ENSG00000155657|ENSG00000155657.28|ENST00000589042|ENST00000589042.5	20.173	808	526	30	4379	5100	17729	18503	0.25	42.4
KAF7213763.1	ENSG00000155657|ENSG00000155657.28|ENST00000589042|ENST00000589042.5	28.395	81	54	1	23831	23907	35908	35988	0.25	42.4
KAF7213763.1	ENSG00000155657|ENSG00000155657.28|ENST00000589042|ENST00000589042.5	23.214	224	141	7	4672	4872	18346	18561	0.25	42.4
KAF7213763.1	ENSG00000155657|ENSG00000155657.28|ENST00000589042|ENST00000589042.5	29.060	117	74	3	4425	4539	31625	31734	0.25	42.4
KAF7213763.1	ENSG00000155657|ENSG00000155657.28|ENST00000589042|ENST00000589042.5	24.390	123	92	1	72	193	24683	24805	0.25	42.4
KAF7213763.1	ENSG00000155657|ENSG00000155657.28|ENST00000589042|ENST00000589042.5	22.109	294	192	10	30465	30739	1097	1372	0.26	42.4
KAF7213763.1	ENSG00000155657|ENSG00000155657.28|ENST00000589042|ENST00000589042.5	21.849	119	90	1	11905	12023	80	195	0.26	42.4
KAF7213763.1	ENSG00000155657|ENSG00000155657.28|ENST00000589042|ENST00000589042.5	21.140	421	283	15	6766	7163	22269	22663	0.26	42.4
KAF7213763.1	ENSG00000155657|ENSG00000155657.28|ENST00000589042|ENST00000589042.5	31.746	63	43	0	25209	25271	35716	35778	0.26	42.4
KAF7213763.1	ENSG00000155657|ENSG00000155657.28|ENST00000589042|ENST00000589042.5	27.068	133	88	4	9031	9154	8	140	0.26	42.4
KAF7213763.1	ENSG00000155657|ENSG00000155657.28|ENST00000589042|ENST00000589042.5	22.699	652	392	28	6018	6607	15973	16574	0.27	42.4
KAF7213763.1	ENSG00000155657|ENSG00000155657.28|ENST00000589042|ENST00000589042.5	23.958	96	69	1	23827	23918	13	108	0.27	42.4
KAF7213763.1	ENSG00000155657|ENSG00000155657.28|ENST00000589042|ENST00000589042.5	28.947	114	72	4	14127	14237	915	1022	0.27	42.4
KAF7213763.1	ENSG00000155657|ENSG00000155657.28|ENST00000589042|ENST00000589042.5	21.130	407	279	16	24915	25305	5556	5936	0.27	42.4
KAF7213763.1	ENSG00000155657|ENSG00000155657.28|ENST00000589042|ENST00000589042.5	25.532	94	69	1	21946	22038	2078	2171	0.27	42.4
KAF7213763.1	ENSG00000155657|ENSG00000155657.28|ENST00000589042|ENST00000589042.5	26.357	129	86	3	11230	11352	6102	6227	0.27	42.4
KAF7213763.1	ENSG00000155657|ENSG00000155657.28|ENST00000589042|ENST00000589042.5	23.967	242	143	8	26690	26906	9406	9631	0.27	42.4
KAF7213763.1	ENSG00000155657|ENSG00000155657.28|ENST00000589042|ENST00000589042.5	26.506	83	59	1	25598	25680	35139	35219	0.27	42.4
KAF7213763.1	ENSG00000155657|ENSG00000155657.28|ENST00000589042|ENST00000589042.5	30.769	104	62	3	17611	17712	3464	3559	0.28	42.4
KAF7213763.1	ENSG00000155657|ENSG00000155657.28|ENST00000589042|ENST00000589042.5	25.556	90	63	2	30448	30533	6663	6752	0.28	42.4
KAF7213763.1	ENSG00000155657|ENSG00000155657.28|ENST00000589042|ENST00000589042.5	23.214	224	142	7	25553	25764	9271	9476	0.28	42.4
KAF7213763.1	ENSG00000155657|ENSG00000155657.28|ENST00000589042|ENST00000589042.5	28.261	92	62	2	12	103	30533	30620	0.28	42.4
KAF7213763.1	ENSG00000155657|ENSG00000155657.28|ENST00000589042|ENST00000589042.5	31.646	79	49	2	1521	1597	32324	32399	0.28	42.4
KAF7213763.1	ENSG00000155657|ENSG00000155657.28|ENST00000589042|ENST00000589042.5	21.395	215	118	8	383	595	15390	15555	0.28	42.4
KAF7213763.1	ENSG00000155657|ENSG00000155657.28|ENST00000589042|ENST00000589042.5	26.357	129	84	2	952	1072	18656	18781	0.28	42.4
KAF7213763.1	ENSG00000155657|ENSG00000155657.28|ENST00000589042|ENST00000589042.5	20.629	286	172	7	30479	30748	8580	8826	0.28	42.4
KAF7213763.1	ENSG00000155657|ENSG00000155657.28|ENST00000589042|ENST00000589042.5	30.120	83	57	1	7274	7356	20493	20574	0.28	42.4
KAF7213763.1	ENSG00000155657|ENSG00000155657.28|ENST00000589042|ENST00000589042.5	28.155	103	67	2	27367	27462	35886	35988	0.28	42.4
KAF7213763.1	ENSG00000155657|ENSG00000155657.28|ENST00000589042|ENST00000589042.5	23.200	125	84	4	14822	14942	77	193	0.28	42.4
KAF7213763.1	ENSG00000155657|ENSG00000155657.28|ENST00000589042|ENST00000589042.5	31.579	76	48	2	26293	26366	35145	35218	0.29	42.4
KAF7213763.1	ENSG00000155657|ENSG00000155657.28|ENST00000589042|ENST00000589042.5	25.862	174	107	5	23348	23514	4633	4791	0.29	42.4
KAF7213763.1	ENSG00000155657|ENSG00000155657.28|ENST00000589042|ENST00000589042.5	29.054	148	95	6	7101	7238	22895	23042	0.29	42.4
KAF7213763.1	ENSG00000155657|ENSG00000155657.28|ENST00000589042|ENST00000589042.5	29.114	79	54	1	30141	30219	30937	31013	0.29	42.4
KAF7213763.1	ENSG00000155657|ENSG00000155657.28|ENST00000589042|ENST00000589042.5	24.503	151	98	3	11963	12105	4919	5061	0.30	42.0
KAF7213763.1	ENSG00000155657|ENSG00000155657.28|ENST00000589042|ENST00000589042.5	22.980	396	258	16	17338	17713	8837	9205	0.31	42.0
KAF7213763.1	ENSG00000155657|ENSG00000155657.28|ENST00000589042|ENST00000589042.5	32.857	70	46	1	3067	3136	22973	23041	0.31	42.0
KAF7213763.1	ENSG00000155657|ENSG00000155657.28|ENST00000589042|ENST00000589042.5	26.761	71	52	0	393	463	24039	24109	0.31	42.0
KAF7213763.1	ENSG00000155657|ENSG00000155657.28|ENST00000589042|ENST00000589042.5	29.070	86	57	1	1877	1958	33107	33192	0.31	42.0
KAF7213763.1	ENSG00000155657|ENSG00000155657.28|ENST00000589042|ENST00000589042.5	25.000	172	113	4	22963	23131	2300	2458	0.31	42.0
KAF7213763.1	ENSG00000155657|ENSG00000155657.28|ENST00000589042|ENST00000589042.5	26.374	91	65	1	14	104	26202	26290	0.31	42.0
KAF7213763.1	ENSG00000155657|ENSG00000155657.28|ENST00000589042|ENST00000589042.5	30.189	106	67	4	872	975	26186	26286	0.32	42.0
KAF7213763.1	ENSG00000155657|ENSG00000155657.28|ENST00000589042|ENST00000589042.5	27.273	88	63	1	30138	30224	25806	25893	0.32	42.0
KAF7213763.1	ENSG00000155657|ENSG00000155657.28|ENST00000589042|ENST00000589042.5	26.087	92	68	0	4238	4329	21873	21964	0.32	42.0
KAF7213763.1	ENSG00000155657|ENSG00000155657.28|ENST00000589042|ENST00000589042.5	23.301	206	138	6	8631	8834	921	1108	0.33	42.0
KAF7213763.1	ENSG00000155657|ENSG00000155657.28|ENST00000589042|ENST00000589042.5	30.645	124	78	5	20174	20294	6852	6970	0.33	42.0
KAF7213763.1	ENSG00000155657|ENSG00000155657.28|ENST00000589042|ENST00000589042.5	27.513	189	120	9	8	188	13685	13864	0.33	42.0
KAF7213763.1	ENSG00000155657|ENSG00000155657.28|ENST00000589042|ENST00000589042.5	21.854	151	96	3	332	473	21816	21953	0.33	42.0
KAF7213763.1	ENSG00000155657|ENSG00000155657.28|ENST00000589042|ENST00000589042.5	27.381	84	60	1	29920	30003	3831	3913	0.34	42.0
KAF7213763.1	ENSG00000155657|ENSG00000155657.28|ENST00000589042|ENST00000589042.5	28.571	91	61	2	30645	30735	9978	10064	0.35	42.0
KAF7213763.1	ENSG00000155657|ENSG00000155657.28|ENST00000589042|ENST00000589042.5	30.435	92	61	3	30139	30229	24438	24527	0.35	42.0
KAF7213763.1	ENSG00000155657|ENSG00000155657.28|ENST00000589042|ENST00000589042.5	35.616	73	43	2	891	962	17682	17751	0.35	42.0
KAF7213763.1	ENSG00000155657|ENSG00000155657.28|ENST00000589042|ENST00000589042.5	27.692	130	87	3	15815	15938	1534	1662	0.35	42.0
KAF7213763.1	ENSG00000155657|ENSG00000155657.28|ENST00000589042|ENST00000589042.5	29.070	86	59	1	27782	27865	6959	7044	0.35	42.0
KAF7213763.1	ENSG00000155657|ENSG00000155657.28|ENST00000589042|ENST00000589042.5	32.877	73	48	1	7276	7348	31634	31705	0.35	42.0
KAF7213763.1	ENSG00000155657|ENSG00000155657.28|ENST00000589042|ENST00000589042.5	31.944	72	49	0	30138	30209	29848	29919	0.36	42.0
KAF7213763.1	ENSG00000155657|ENSG00000155657.28|ENST00000589042|ENST00000589042.5	31.325	83	54	2	30667	30748	28367	28447	0.37	42.0
KAF7213763.1	ENSG00000155657|ENSG00000155657.28|ENST00000589042|ENST00000589042.5	30.986	71	49	0	20188	20258	952	1022	0.37	42.0
KAF7213763.1	ENSG00000155657|ENSG00000155657.28|ENST00000589042|ENST00000589042.5	27.132	129	82	4	5796	5912	25076	25204	0.37	42.0
KAF7213763.1	ENSG00000155657|ENSG00000155657.28|ENST00000589042|ENST00000589042.5	25.410	122	86	3	18672	18793	78	194	0.37	42.0
KAF7213763.1	ENSG00000155657|ENSG00000155657.28|ENST00000589042|ENST00000589042.5	36.842	57	35	1	24928	24983	3963	4019	0.37	42.0
KAF7213763.1	ENSG00000155657|ENSG00000155657.28|ENST00000589042|ENST00000589042.5	31.034	87	55	3	30663	30748	32020	32102	0.38	42.0
KAF7213763.1	ENSG00000155657|ENSG00000155657.28|ENST00000589042|ENST00000589042.5	29.114	79	56	0	2941	3019	20090	20168	0.39	41.6
KAF7213763.1	ENSG00000155657|ENSG00000155657.28|ENST00000589042|ENST00000589042.5	29.670	91	50	2	28164	28246	35894	35978	0.39	41.6
KAF7213763.1	ENSG00000155657|ENSG00000155657.28|ENST00000589042|ENST00000589042.5	23.270	159	113	3	7087	7238	27901	28057	0.40	41.6
KAF7213763.1	ENSG00000155657|ENSG00000155657.28|ENST00000589042|ENST00000589042.5	24.561	171	111	5	30582	30748	28686	28842	0.40	41.6
KAF7213763.1	ENSG00000155657|ENSG00000155657.28|ENST00000589042|ENST00000589042.5	19.767	86	66	2	29211	29294	35907	35991	0.40	41.6
KAF7213763.1	ENSG00000155657|ENSG00000155657.28|ENST00000589042|ENST00000589042.5	23.392	171	110	3	28107	28256	35621	35791	0.40	41.6
KAF7213763.1	ENSG00000155657|ENSG00000155657.28|ENST00000589042|ENST00000589042.5	30.526	95	64	1	26696	26788	35433	35527	0.41	41.6
KAF7213763.1	ENSG00000155657|ENSG00000155657.28|ENST00000589042|ENST00000589042.5	21.649	388	264	11	7151	7531	22269	22623	0.41	41.6
KAF7213763.1	ENSG00000155657|ENSG00000155657.28|ENST00000589042|ENST00000589042.5	31.183	93	57	2	4167	4259	22981	23066	0.41	41.6
KAF7213763.1	ENSG00000155657|ENSG00000155657.28|ENST00000589042|ENST00000589042.5	32.500	80	53	1	26273	26352	9896	9974	0.42	41.6
KAF7213763.1	ENSG00000155657|ENSG00000155657.28|ENST00000589042|ENST00000589042.5	32.394	71	47	1	7279	7348	20791	20861	0.43	41.6
KAF7213763.1	ENSG00000155657|ENSG00000155657.28|ENST00000589042|ENST00000589042.5	23.913	184	119	6	19041	19215	5776	5947	0.44	41.6
KAF7213763.1	ENSG00000155657|ENSG00000155657.28|ENST00000589042|ENST00000589042.5	27.723	101	71	1	27778	27876	7896	7996	0.44	41.6
KAF7213763.1	ENSG00000155657|ENSG00000155657.28|ENST00000589042|ENST00000589042.5	28.421	95	65	1	7155	7246	24041	24135	0.44	41.6
KAF7213763.1	ENSG00000155657|ENSG00000155657.28|ENST00000589042|ENST00000589042.5	24.405	168	111	5	7035	7193	27261	27421	0.44	41.6
KAF7213763.1	ENSG00000155657|ENSG00000155657.28|ENST00000589042|ENST00000589042.5	32.051	78	48	2	896	972	32029	32102	0.44	41.6
KAF7213763.1	ENSG00000155657|ENSG00000155657.28|ENST00000589042|ENST00000589042.5	26.050	119	84	3	15809	15926	78	193	0.45	41.6
KAF7213763.1	ENSG00000155657|ENSG00000155657.28|ENST00000589042|ENST00000589042.5	27.500	120	82	3	15533	15650	9484	9600	0.45	41.6
KAF7213763.1	ENSG00000155657|ENSG00000155657.28|ENST00000589042|ENST00000589042.5	21.117	412	270	15	16247	16640	5555	5929	0.46	41.6
KAF7213763.1	ENSG00000155657|ENSG00000155657.28|ENST00000589042|ENST00000589042.5	25.197	127	89	3	30096	30219	22914	23037	0.46	41.6
KAF7213763.1	ENSG00000155657|ENSG00000155657.28|ENST00000589042|ENST00000589042.5	28.750	80	53	2	2941	3019	32026	32102	0.46	41.6
KAF7213763.1	ENSG00000155657|ENSG00000155657.28|ENST00000589042|ENST00000589042.5	22.713	317	178	12	29206	29516	2450	2705	0.47	41.6
KAF7213763.1	ENSG00000155657|ENSG00000155657.28|ENST00000589042|ENST00000589042.5	30.864	81	56	0	5831	5911	31627	31707	0.47	41.6
KAF7213763.1	ENSG00000155657|ENSG00000155657.28|ENST00000589042|ENST00000589042.5	30.645	124	74	5	8622	8741	35250	35365	0.47	41.6
KAF7213763.1	ENSG00000155657|ENSG00000155657.28|ENST00000589042|ENST00000589042.5	21.483	391	233	16	5750	6096	19116	19476	0.48	41.6
KAF7213763.1	ENSG00000155657|ENSG00000155657.28|ENST00000589042|ENST00000589042.5	20.455	132	102	2	30619	30749	65	194	0.48	41.6
KAF7213763.1	ENSG00000155657|ENSG00000155657.28|ENST00000589042|ENST00000589042.5	27.174	92	65	1	19107	19196	14	105	0.49	41.6
KAF7213763.1	ENSG00000155657|ENSG00000155657.28|ENST00000589042|ENST00000589042.5	27.333	150	98	5	20799	20941	3399	3544	0.49	41.6
KAF7213763.1	ENSG00000155657|ENSG00000155657.28|ENST00000589042|ENST00000589042.5	28.283	99	68	2	30129	30224	16256	16354	0.49	41.6
KAF7213763.1	ENSG00000155657|ENSG00000155657.28|ENST00000589042|ENST00000589042.5	26.263	99	66	1	4161	4259	21891	21982	0.49	41.6
KAF7213763.1	ENSG00000155657|ENSG00000155657.28|ENST00000589042|ENST00000589042.5	23.134	134	96	3	12677	12808	4960	5088	0.50	41.6
KAF7213763.1	ENSG00000155657|ENSG00000155657.28|ENST00000589042|ENST00000589042.5	20.823	389	267	12	14169	14544	6957	7317	0.50	41.6
KAF7213763.1	ENSG00000155657|ENSG00000155657.28|ENST00000589042|ENST00000589042.5	28.000	100	71	1	1790	1888	16963	17062	0.50	41.6
KAF7213763.1	ENSG00000155657|ENSG00000155657.28|ENST00000589042|ENST00000589042.5	21.364	440	274	17	5548	5946	23352	23760	0.50	41.6
KAF7213763.1	ENSG00000155657|ENSG00000155657.28|ENST00000589042|ENST00000589042.5	28.205	78	55	1	30144	30220	33211	33288	0.50	41.6
KAF7213763.1	ENSG00000155657|ENSG00000155657.28|ENST00000589042|ENST00000589042.5	23.607	377	218	16	18439	18782	8196	8535	0.50	41.6
KAF7213763.1	ENSG00000155657|ENSG00000155657.28|ENST00000589042|ENST00000589042.5	29.213	89	56	1	15553	15634	34943	35031	0.50	41.6
KAF7213763.1	ENSG00000155657|ENSG00000155657.28|ENST00000589042|ENST00000589042.5	24.211	95	72	0	19783	19877	4794	4888	0.51	41.2
KAF7213763.1	ENSG00000155657|ENSG00000155657.28|ENST00000589042|ENST00000589042.5	18.898	1307	866	47	19039	20272	5482	6667	0.51	41.2
KAF7213763.1	ENSG00000155657|ENSG00000155657.28|ENST00000589042|ENST00000589042.5	25.926	81	58	1	30139	30219	32714	32792	0.51	41.2
KAF7213763.1	ENSG00000155657|ENSG00000155657.28|ENST00000589042|ENST00000589042.5	26.437	87	64	0	28161	28247	34936	35022	0.51	41.2
KAF7213763.1	ENSG00000155657|ENSG00000155657.28|ENST00000589042|ENST00000589042.5	23.567	157	107	3	6908	7051	21808	21964	0.51	41.2
KAF7213763.1	ENSG00000155657|ENSG00000155657.28|ENST00000589042|ENST00000589042.5	28.395	81	56	1	18717	18795	35911	35991	0.51	41.2
KAF7213763.1	ENSG00000155657|ENSG00000155657.28|ENST00000589042|ENST00000589042.5	23.944	71	54	0	23432	23502	35138	35208	0.52	41.2
KAF7213763.1	ENSG00000155657|ENSG00000155657.28|ENST00000589042|ENST00000589042.5	21.378	421	250	17	14850	15236	5166	5539	0.52	41.2
KAF7213763.1	ENSG00000155657|ENSG00000155657.28|ENST00000589042|ENST00000589042.5	29.592	98	64	2	5818	5912	19782	19877	0.53	41.2
KAF7213763.1	ENSG00000155657|ENSG00000155657.28|ENST00000589042|ENST00000589042.5	33.333	96	50	2	22749	22836	6392	6481	0.53	41.2
KAF7213763.1	ENSG00000155657|ENSG00000155657.28|ENST00000589042|ENST00000589042.5	31.868	91	56	2	11963	12047	6043	6133	0.54	41.2
KAF7213763.1	ENSG00000155657|ENSG00000155657.28|ENST00000589042|ENST00000589042.5	24.719	89	67	0	5267	5355	16268	16356	0.55	41.2
KAF7213763.1	ENSG00000155657|ENSG00000155657.28|ENST00000589042|ENST00000589042.5	31.765	85	52	1	2941	3019	17978	18062	0.55	41.2
KAF7213763.1	ENSG00000155657|ENSG00000155657.28|ENST00000589042|ENST00000589042.5	26.316	76	56	0	14474	14549	6780	6855	0.56	41.2
KAF7213763.1	ENSG00000155657|ENSG00000155657.28|ENST00000589042|ENST00000589042.5	28.283	99	68	2	30654	30751	35416	35512	0.57	41.2
KAF7213763.1	ENSG00000155657|ENSG00000155657.28|ENST00000589042|ENST00000589042.5	26.042	96	67	1	27087	27178	13	108	0.57	41.2
KAF7213763.1	ENSG00000155657|ENSG00000155657.28|ENST00000589042|ENST00000589042.5	23.577	123	90	2	17590	17712	78	196	0.57	41.2
KAF7213763.1	ENSG00000155657|ENSG00000155657.28|ENST00000589042|ENST00000589042.5	24.427	131	93	3	14422	14551	9272	9397	0.57	41.2
KAF7213763.1	ENSG00000155657|ENSG00000155657.28|ENST00000589042|ENST00000589042.5	29.348	92	62	2	30658	30748	16955	17044	0.57	41.2
KAF7213763.1	ENSG00000155657|ENSG00000155657.28|ENST00000589042|ENST00000589042.5	20.449	401	292	12	6210	6592	32029	32420	0.57	41.2
KAF7213763.1	ENSG00000155657|ENSG00000155657.28|ENST00000589042|ENST00000589042.5	26.415	159	100	3	830	972	34874	35031	0.57	41.2
KAF7213763.1	ENSG00000155657|ENSG00000155657.28|ENST00000589042|ENST00000589042.5	25.532	94	67	2	16533	16623	35895	35988	0.58	41.2
KAF7213763.1	ENSG00000155657|ENSG00000155657.28|ENST00000589042|ENST00000589042.5	28.431	102	67	1	16941	17036	7619	7720	0.58	41.2
KAF7213763.1	ENSG00000155657|ENSG00000155657.28|ENST00000589042|ENST00000589042.5	22.951	305	176	11	30452	30750	3660	3911	0.59	41.2
KAF7213763.1	ENSG00000155657|ENSG00000155657.28|ENST00000589042|ENST00000589042.5	23.158	190	133	6	17617	17800	6291	6473	0.59	41.2
KAF7213763.1	ENSG00000155657|ENSG00000155657.28|ENST00000589042|ENST00000589042.5	32.979	94	61	2	28560	28653	34940	35031	0.59	41.2
KAF7213763.1	ENSG00000155657|ENSG00000155657.28|ENST00000589042|ENST00000589042.5	25.510	98	69	2	28160	28254	3458	3554	0.62	41.2
KAF7213763.1	ENSG00000155657|ENSG00000155657.28|ENST00000589042|ENST00000589042.5	24.419	86	64	1	30140	30224	26890	26975	0.63	41.2
KAF7213763.1	ENSG00000155657|ENSG00000155657.28|ENST00000589042|ENST00000589042.5	22.857	210	144	4	6380	6578	29039	29241	0.63	41.2
KAF7213763.1	ENSG00000155657|ENSG00000155657.28|ENST00000589042|ENST00000589042.5	21.770	418	263	19	14845	15241	4702	5076	0.64	41.2
KAF7213763.1	ENSG00000155657|ENSG00000155657.28|ENST00000589042|ENST00000589042.5	26.471	170	101	6	13660	13821	8294	8447	0.64	41.2
KAF7213763.1	ENSG00000155657|ENSG00000155657.28|ENST00000589042|ENST00000589042.5	30.612	147	84	7	5780	5910	18638	18782	0.64	41.2
KAF7213763.1	ENSG00000155657|ENSG00000155657.28|ENST00000589042|ENST00000589042.5	27.711	83	60	0	104	186	27963	28045	0.65	41.2
KAF7213763.1	ENSG00000155657|ENSG00000155657.28|ENST00000589042|ENST00000589042.5	35.065	77	44	2	14167	14238	13	88	0.65	41.2
KAF7213763.1	ENSG00000155657|ENSG00000155657.28|ENST00000589042|ENST00000589042.5	28.889	90	61	2	990	1079	20486	20572	0.65	41.2
KAF7213763.1	ENSG00000155657|ENSG00000155657.28|ENST00000589042|ENST00000589042.5	27.473	91	66	0	26688	26778	7330	7420	0.67	40.8
KAF7213763.1	ENSG00000155657|ENSG00000155657.28|ENST00000589042|ENST00000589042.5	24.699	166	110	5	953	1117	24687	24838	0.67	40.8
KAF7213763.1	ENSG00000155657|ENSG00000155657.28|ENST00000589042|ENST00000589042.5	29.333	75	52	1	30466	30539	30543	30617	0.67	40.8
KAF7213763.1	ENSG00000155657|ENSG00000155657.28|ENST00000589042|ENST00000589042.5	28.409	88	55	2	25599	25683	5555	5637	0.68	40.8
KAF7213763.1	ENSG00000155657|ENSG00000155657.28|ENST00000589042|ENST00000589042.5	31.034	87	54	2	13006	13092	952	1032	0.69	40.8
KAF7213763.1	ENSG00000155657|ENSG00000155657.28|ENST00000589042|ENST00000589042.5	25.000	92	67	1	26688	26777	13	104	0.69	40.8
KAF7213763.1	ENSG00000155657|ENSG00000155657.28|ENST00000589042|ENST00000589042.5	28.205	78	53	2	896	972	26894	26969	0.69	40.8
KAF7213763.1	ENSG00000155657|ENSG00000155657.28|ENST00000589042|ENST00000589042.5	28.440	109	71	3	15153	15259	12	115	0.70	40.8
KAF7213763.1	ENSG00000155657|ENSG00000155657.28|ENST00000589042|ENST00000589042.5	29.730	111	63	4	16251	16350	3474	3580	0.71	40.8
KAF7213763.1	ENSG00000155657|ENSG00000155657.28|ENST00000589042|ENST00000589042.5	31.169	77	53	0	4325	4401	24033	24109	0.72	40.8
KAF7213763.1	ENSG00000155657|ENSG00000155657.28|ENST00000589042|ENST00000589042.5	37.179	78	45	2	531	607	26894	26968	0.73	40.8
KAF7213763.1	ENSG00000155657|ENSG00000155657.28|ENST00000589042|ENST00000589042.5	24.419	86	65	0	23043	23128	6400	6485	0.74	40.8
KAF7213763.1	ENSG00000155657|ENSG00000155657.28|ENST00000589042|ENST00000589042.5	23.280	189	126	7	13661	13842	7354	7530	0.75	40.8
KAF7213763.1	ENSG00000155657|ENSG00000155657.28|ENST00000589042|ENST00000589042.5	22.738	409	243	17	5555	5916	17687	18069	0.75	40.8
KAF7213763.1	ENSG00000155657|ENSG00000155657.28|ENST00000589042|ENST00000589042.5	24.176	91	66	2	29909	29999	25798	25885	0.75	40.8
KAF7213763.1	ENSG00000155657|ENSG00000155657.28|ENST00000589042|ENST00000589042.5	23.913	92	69	1	23027	23117	1456	1547	0.75	40.8
KAF7213763.1	ENSG00000155657|ENSG00000155657.28|ENST00000589042|ENST00000589042.5	31.646	79	53	1	21959	22036	3951	4029	0.75	40.8
KAF7213763.1	ENSG00000155657|ENSG00000155657.28|ENST00000589042|ENST00000589042.5	27.907	86	60	1	27782	27865	5834	5919	0.75	40.8
KAF7213763.1	ENSG00000155657|ENSG00000155657.28|ENST00000589042|ENST00000589042.5	28.261	92	63	2	30139	30229	25520	25609	0.76	40.8
KAF7213763.1	ENSG00000155657|ENSG00000155657.28|ENST00000589042|ENST00000589042.5	28.889	135	81	6	70	193	30883	31013	0.76	40.8
KAF7213763.1	ENSG00000155657|ENSG00000155657.28|ENST00000589042|ENST00000589042.5	22.210	887	511	38	15833	16641	7682	8467	0.77	40.8
KAF7213763.1	ENSG00000155657|ENSG00000155657.28|ENST00000589042|ENST00000589042.5	24.060	399	227	19	6253	6614	16931	17290	0.77	40.8
KAF7213763.1	ENSG00000155657|ENSG00000155657.28|ENST00000589042|ENST00000589042.5	32.000	75	50	1	22359	22432	35914	35988	0.77	40.8
KAF7213763.1	ENSG00000155657|ENSG00000155657.28|ENST00000589042|ENST00000589042.5	30.337	89	61	1	5267	5354	27285	27373	0.78	40.8
KAF7213763.1	ENSG00000155657|ENSG00000155657.28|ENST00000589042|ENST00000589042.5	26.214	103	73	1	11231	11333	9203	9302	0.79	40.8
KAF7213763.1	ENSG00000155657|ENSG00000155657.28|ENST00000589042|ENST00000589042.5	30.263	76	49	1	18437	18508	29	104	0.80	40.8
KAF7213763.1	ENSG00000155657|ENSG00000155657.28|ENST00000589042|ENST00000589042.5	27.473	91	66	0	29909	29999	3938	4028	0.80	40.8
KAF7213763.1	ENSG00000155657|ENSG00000155657.28|ENST00000589042|ENST00000589042.5	21.327	422	276	15	27094	27490	5837	6227	0.81	40.8
KAF7213763.1	ENSG00000155657|ENSG00000155657.28|ENST00000589042|ENST00000589042.5	27.103	107	70	2	13435	13541	4996	5094	0.82	40.8
KAF7213763.1	ENSG00000155657|ENSG00000155657.28|ENST00000589042|ENST00000589042.5	26.549	113	75	4	14127	14237	77	183	0.83	40.8
KAF7213763.1	ENSG00000155657|ENSG00000155657.28|ENST00000589042|ENST00000589042.5	21.092	403	250	15	17339	17712	4990	5353	0.83	40.8
KAF7213763.1	ENSG00000155657|ENSG00000155657.28|ENST00000589042|ENST00000589042.5	23.226	155	108	4	14800	14952	7091	7236	0.83	40.8
KAF7213763.1	ENSG00000155657|ENSG00000155657.28|ENST00000589042|ENST00000589042.5	26.263	99	71	1	19784	19880	6	104	0.84	40.8
KAF7213763.1	ENSG00000155657|ENSG00000155657.28|ENST00000589042|ENST00000589042.5	24.088	137	95	3	11197	11333	9367	9494	0.85	40.8
KAF7213763.1	ENSG00000155657|ENSG00000155657.28|ENST00000589042|ENST00000589042.5	22.930	157	110	4	698	845	18654	18808	0.85	40.8
KAF7213763.1	ENSG00000155657|ENSG00000155657.28|ENST00000589042|ENST00000589042.5	22.762	391	269	12	5908	6276	27664	28043	0.85	40.8
KAF7213763.1	ENSG00000155657|ENSG00000155657.28|ENST00000589042|ENST00000589042.5	26.667	195	135	4	5354	5540	33496	33690	0.86	40.8
KAF7213763.1	ENSG00000155657|ENSG00000155657.28|ENST00000589042|ENST00000589042.5	30.709	127	77	6	27053	27170	3909	4033	0.87	40.4
KAF7213763.1	ENSG00000155657|ENSG00000155657.28|ENST00000589042|ENST00000589042.5	23.214	112	81	1	4989	5100	16965	17071	0.87	40.4
KAF7213763.1	ENSG00000155657|ENSG00000155657.28|ENST00000589042|ENST00000589042.5	23.232	396	238	13	10962	11333	5567	5920	0.87	40.4
KAF7213763.1	ENSG00000155657|ENSG00000155657.28|ENST00000589042|ENST00000589042.5	20.733	791	522	31	18429	19180	6776	7500	0.87	40.4
KAF7213763.1	ENSG00000155657|ENSG00000155657.28|ENST00000589042|ENST00000589042.5	22.249	418	258	15	22737	23124	8076	8456	0.87	40.4
KAF7213763.1	ENSG00000155657|ENSG00000155657.28|ENST00000589042|ENST00000589042.5	29.104	134	80	5	11259	11389	3961	4082	0.88	40.4
KAF7213763.1	ENSG00000155657|ENSG00000155657.28|ENST00000589042|ENST00000589042.5	26.437	87	63	1	30139	30224	23643	23729	0.88	40.4
KAF7213763.1	ENSG00000155657|ENSG00000155657.28|ENST00000589042|ENST00000589042.5	23.164	177	121	6	7177	7351	26123	26286	0.88	40.4
KAF7213763.1	ENSG00000155657|ENSG00000155657.28|ENST00000589042|ENST00000589042.5	25.210	119	77	4	856	972	28339	28447	0.89	40.4
KAF7213763.1	ENSG00000155657|ENSG00000155657.28|ENST00000589042|ENST00000589042.5	23.556	225	154	5	18999	19217	8461	8673	0.90	40.4
KAF7213763.1	ENSG00000155657|ENSG00000155657.28|ENST00000589042|ENST00000589042.5	19.160	381	270	8	17342	17703	9216	9577	0.90	40.4
KAF7213763.1	ENSG00000155657|ENSG00000155657.28|ENST00000589042|ENST00000589042.5	25.281	178	110	8	14101	14264	9429	9597	0.90	40.4
KAF7213763.1	ENSG00000155657|ENSG00000155657.28|ENST00000589042|ENST00000589042.5	28.947	76	49	2	15847	15919	952	1025	0.92	40.4
KAF7213763.1	ENSG00000155657|ENSG00000155657.28|ENST00000589042|ENST00000589042.5	30.233	86	60	0	14466	14551	5834	5919	0.92	40.4
KAF7213763.1	ENSG00000155657|ENSG00000155657.28|ENST00000589042|ENST00000589042.5	20.874	412	283	11	17340	17733	6115	6501	0.92	40.4
KAF7213763.1	ENSG00000155657|ENSG00000155657.28|ENST00000589042|ENST00000589042.5	20.985	548	342	20	5790	6271	31974	32496	0.92	40.4
KAF7213763.1	ENSG00000155657|ENSG00000155657.28|ENST00000589042|ENST00000589042.5	24.370	119	83	2	360	473	29018	29134	0.93	40.4
KAF7213763.1	ENSG00000155657|ENSG00000155657.28|ENST00000589042|ENST00000589042.5	32.394	71	47	1	3066	3136	30551	30620	0.94	40.4
KAF7213763.1	ENSG00000155657|ENSG00000155657.28|ENST00000589042|ENST00000589042.5	24.409	127	88	4	17970	18096	65	183	0.95	40.4
KAF7213763.1	ENSG00000155657|ENSG00000155657.28|ENST00000589042|ENST00000589042.5	27.835	97	66	3	12688	12781	927	1022	0.96	40.4
KAF7213763.1	ENSG00000155657|ENSG00000155657.28|ENST00000589042|ENST00000589042.5	19.458	406	286	12	6869	7256	19801	20183	0.96	40.4
KAF7213763.1	ENSG00000155657|ENSG00000155657.28|ENST00000589042|ENST00000589042.5	25.243	103	76	1	27379	27481	5268	5369	0.97	40.4
KAF7213763.1	ENSG00000155657|ENSG00000155657.28|ENST00000589042|ENST00000589042.5	26.531	98	66	1	13002	13099	7894	7985	0.98	40.4
KAF7213763.1	ENSG00000155657|ENSG00000155657.28|ENST00000589042|ENST00000589042.5	25.000	148	99	4	953	1099	25769	25905	0.99	40.4
KAF7213763.1	ENSG00000155657|ENSG00000155657.28|ENST00000589042|ENST00000589042.5	23.529	136	95	5	19054	19188	66	193	1.00	40.4
KAF7213763.1	ENSG00000155657|ENSG00000155657.28|ENST00000589042|ENST00000589042.5	25.510	98	65	2	15556	15645	3476	3573	1.00	40.4
KAF7213763.1	ENSG00000155657|ENSG00000155657.28|ENST00000589042|ENST00000589042.5	28.431	102	63	3	382	473	17961	18062	1.00	40.4
KAF7213763.1	ENSG00000155657|ENSG00000155657.28|ENST00000589042|ENST00000589042.5	32.941	85	57	0	26690	26774	6208	6292	1.0	40.4
KAF7213763.1	ENSG00000155657|ENSG00000155657.28|ENST00000589042|ENST00000589042.5	27.723	101	68	2	30125	30224	27962	28058	1.0	40.4
KAF7213763.1	ENSG00000155657|ENSG00000155657.28|ENST00000589042|ENST00000589042.5	30.645	62	43	0	2424	2485	20109	20170	1.0	40.4
KAF7213763.1	ENSG00000155657|ENSG00000155657.28|ENST00000589042|ENST00000589042.5	20.674	861	584	33	4248	5044	22281	23106	1.0	40.4
KAF7213763.1	ENSG00000155657|ENSG00000155657.28|ENST00000589042|ENST00000589042.5	20.945	487	326	18	16941	17410	5554	5998	1.0	40.4
KAF7213763.1	ENSG00000155657|ENSG00000155657.28|ENST00000589042|ENST00000589042.5	26.374	91	64	2	30139	30228	26602	26690	1.0	40.4
KAF7213763.1	ENSG00000155657|ENSG00000155657.28|ENST00000589042|ENST00000589042.5	24.324	148	103	3	15497	15644	7098	7236	1.0	40.4
KAF7213763.1	ENSG00000155657|ENSG00000155657.28|ENST00000589042|ENST00000589042.5	29.487	78	54	1	896	973	30541	30617	1.0	40.4
KAF7213763.1	ENSG00000155657|ENSG00000155657.28|ENST00000589042|ENST00000589042.5	21.649	194	118	6	13009	13196	7621	7786	1.0	40.4
KAF7213763.1	ENSG00000155657|ENSG00000155657.28|ENST00000589042|ENST00000589042.5	21.818	165	111	4	24449	24595	35627	35791	1.0	40.4
KAF7213763.1	ENSG00000155657|ENSG00000155657.28|ENST00000589042|ENST00000589042.5	25.000	76	57	0	16945	17020	35143	35218	1.1	40.4
KAF7213763.1	ENSG00000155657|ENSG00000155657.28|ENST00000589042|ENST00000589042.5	25.225	111	77	2	30642	30751	15552	15657	1.1	40.4
KAF7213763.1	ENSG00000155657|ENSG00000155657.28|ENST00000589042|ENST00000589042.5	26.531	98	69	2	30652	30748	27957	28052	1.1	40.4
KAF7213763.1	ENSG00000155657|ENSG00000155657.28|ENST00000589042|ENST00000589042.5	30.769	65	45	0	16956	17020	35445	35509	1.1	40.4
KAF7213763.1	ENSG00000155657|ENSG00000155657.28|ENST00000589042|ENST00000589042.5	21.856	334	203	15	11959	12270	5288	5585	1.1	40.4
KAF7213763.1	ENSG00000155657|ENSG00000155657.28|ENST00000589042|ENST00000589042.5	24.277	173	111	6	13661	13827	6979	7137	1.1	40.4
KAF7213763.1	ENSG00000155657|ENSG00000155657.28|ENST00000589042|ENST00000589042.5	32.877	73	49	0	1152	1224	21886	21958	1.1	40.4
KAF7213763.1	ENSG00000155657|ENSG00000155657.28|ENST00000589042|ENST00000589042.5	29.126	103	70	1	15145	15244	5256	5358	1.1	40.4
KAF7213763.1	ENSG00000155657|ENSG00000155657.28|ENST00000589042|ENST00000589042.5	28.409	88	61	1	7151	7238	32022	32107	1.1	40.4
KAF7213763.1	ENSG00000155657|ENSG00000155657.28|ENST00000589042|ENST00000589042.5	30.120	83	56	2	30667	30748	27285	27366	1.1	40.0
KAF7213763.1	ENSG00000155657|ENSG00000155657.28|ENST00000589042|ENST00000589042.5	25.806	155	108	4	27308	27462	1782	1929	1.2	40.0
KAF7213763.1	ENSG00000155657|ENSG00000155657.28|ENST00000589042|ENST00000589042.5	35.714	56	35	1	28687	28742	35154	35208	1.2	40.0
KAF7213763.1	ENSG00000155657|ENSG00000155657.28|ENST00000589042|ENST00000589042.5	23.958	96	73	0	16545	16640	7334	7429	1.2	40.0
KAF7213763.1	ENSG00000155657|ENSG00000155657.28|ENST00000589042|ENST00000589042.5	28.421	95	64	2	12	105	20085	20176	1.2	40.0
KAF7213763.1	ENSG00000155657|ENSG00000155657.28|ENST00000589042|ENST00000589042.5	26.667	90	66	0	4704	4793	24724	24813	1.2	40.0
KAF7213763.1	ENSG00000155657|ENSG00000155657.28|ENST00000589042|ENST00000589042.5	25.532	94	68	1	7143	7234	35896	35989	1.2	40.0
KAF7213763.1	ENSG00000155657|ENSG00000155657.28|ENST00000589042|ENST00000589042.5	24.176	91	60	2	2404	2485	26195	26285	1.2	40.0
KAF7213763.1	ENSG00000155657|ENSG00000155657.28|ENST00000589042|ENST00000589042.5	26.582	79	57	1	25602	25680	1471	1548	1.2	40.0
KAF7213763.1	ENSG00000155657|ENSG00000155657.28|ENST00000589042|ENST00000589042.5	23.474	213	137	6	27778	27979	8837	9034	1.2	40.0
KAF7213763.1	ENSG00000155657|ENSG00000155657.28|ENST00000589042|ENST00000589042.5	21.122	303	199	8	29940	30230	9525	9799	1.2	40.0
KAF7213763.1	ENSG00000155657|ENSG00000155657.28|ENST00000589042|ENST00000589042.5	30.882	68	46	1	25602	25669	1305	1371	1.2	40.0
KAF7213763.1	ENSG00000155657|ENSG00000155657.28|ENST00000589042|ENST00000589042.5	32.673	101	62	2	20176	20276	3660	3754	1.2	40.0
KAF7213763.1	ENSG00000155657|ENSG00000155657.28|ENST00000589042|ENST00000589042.5	25.000	136	96	3	70	200	22513	22647	1.2	40.0
KAF7213763.1	ENSG00000155657|ENSG00000155657.28|ENST00000589042|ENST00000589042.5	28.037	107	70	2	14862	14961	13	119	1.3	40.0
KAF7213763.1	ENSG00000155657|ENSG00000155657.28|ENST00000589042|ENST00000589042.5	25.263	95	69	1	11	105	29050	29142	1.3	40.0
KAF7213763.1	ENSG00000155657|ENSG00000155657.28|ENST00000589042|ENST00000589042.5	30.588	85	55	2	391	475	32022	32102	1.3	40.0
KAF7213763.1	ENSG00000155657|ENSG00000155657.28|ENST00000589042|ENST00000589042.5	29.000	100	68	1	23414	23513	35696	35792	1.3	40.0
KAF7213763.1	ENSG00000155657|ENSG00000155657.28|ENST00000589042|ENST00000589042.5	26.667	90	64	2	30139	30226	27285	27374	1.3	40.0
KAF7213763.1	ENSG00000155657|ENSG00000155657.28|ENST00000589042|ENST00000589042.5	24.146	410	260	19	14850	15240	5728	6105	1.3	40.0
KAF7213763.1	ENSG00000155657|ENSG00000155657.28|ENST00000589042|ENST00000589042.5	28.049	82	55	3	30672	30751	33610	33689	1.3	40.0
KAF7213763.1	ENSG00000155657|ENSG00000155657.28|ENST00000589042|ENST00000589042.5	24.286	140	83	5	15137	15261	2347	2478	1.3	40.0
KAF7213763.1	ENSG00000155657|ENSG00000155657.28|ENST00000589042|ENST00000589042.5	23.232	99	73	1	11227	11325	3233	3328	1.3	40.0
KAF7213763.1	ENSG00000155657|ENSG00000155657.28|ENST00000589042|ENST00000589042.5	21.600	500	325	17	27103	27577	8573	9030	1.3	40.0
KAF7213763.1	ENSG00000155657|ENSG00000155657.28|ENST00000589042|ENST00000589042.5	19.763	506	327	20	28160	28651	2701	3141	1.4	40.0
KAF7213763.1	ENSG00000155657|ENSG00000155657.28|ENST00000589042|ENST00000589042.5	22.632	380	235	18	18867	19226	4769	5109	1.4	40.0
KAF7213763.1	ENSG00000155657|ENSG00000155657.28|ENST00000589042|ENST00000589042.5	23.504	468	272	17	14114	14551	5319	5730	1.4	40.0
KAF7213763.1	ENSG00000155657|ENSG00000155657.28|ENST00000589042|ENST00000589042.5	28.571	84	59	1	889	972	21871	21953	1.4	40.0
KAF7213763.1	ENSG00000155657|ENSG00000155657.28|ENST00000589042|ENST00000589042.5	26.136	88	63	1	14464	14549	3474	3561	1.4	40.0
KAF7213763.1	ENSG00000155657|ENSG00000155657.28|ENST00000589042|ENST00000589042.5	23.611	144	100	3	340	473	29387	29530	1.4	40.0
KAF7213763.1	ENSG00000155657|ENSG00000155657.28|ENST00000589042|ENST00000589042.5	19.858	282	173	6	30466	30746	35145	35374	1.4	40.0
KAF7213763.1	ENSG00000155657|ENSG00000155657.28|ENST00000589042|ENST00000589042.5	28.205	78	56	0	2424	2501	16985	17062	1.5	40.0
KAF7213763.1	ENSG00000155657|ENSG00000155657.28|ENST00000589042|ENST00000589042.5	22.360	161	99	4	2984	3136	26145	26287	1.5	40.0
KAF7213763.1	ENSG00000155657|ENSG00000155657.28|ENST00000589042|ENST00000589042.5	27.397	73	53	0	26688	26760	950	1022	1.5	40.0
KAF7213763.1	ENSG00000155657|ENSG00000155657.28|ENST00000589042|ENST00000589042.5	25.301	83	62	0	7062	7144	21878	21960	1.5	40.0
KAF7213763.1	ENSG00000155657|ENSG00000155657.28|ENST00000589042|ENST00000589042.5	32.000	75	48	2	25610	25682	3960	4033	1.5	39.7
KAF7213763.1	ENSG00000155657|ENSG00000155657.28|ENST00000589042|ENST00000589042.5	23.873	377	229	15	21685	22025	9424	9778	1.5	39.7
KAF7213763.1	ENSG00000155657|ENSG00000155657.28|ENST00000589042|ENST00000589042.5	20.759	395	266	13	5648	6012	20491	20868	1.5	39.7
KAF7213763.1	ENSG00000155657|ENSG00000155657.28|ENST00000589042|ENST00000589042.5	20.256	469	313	21	24926	25369	6408	6840	1.5	39.7
KAF7213763.1	ENSG00000155657|ENSG00000155657.28|ENST00000589042|ENST00000589042.5	28.099	121	72	4	1495	1608	26876	26988	1.5	39.7
KAF7213763.1	ENSG00000155657|ENSG00000155657.28|ENST00000589042|ENST00000589042.5	62.500	40	12	2	30295	30334	35225	35261	1.5	39.7
KAF7213763.1	ENSG00000155657|ENSG00000155657.28|ENST00000589042|ENST00000589042.5	24.138	203	148	5	6947	7144	33492	33693	1.5	39.7
KAF7213763.1	ENSG00000155657|ENSG00000155657.28|ENST00000589042|ENST00000589042.5	26.596	94	68	1	386	479	15210	15302	1.6	39.7
KAF7213763.1	ENSG00000155657|ENSG00000155657.28|ENST00000589042|ENST00000589042.5	29.464	112	71	3	23812	23918	1452	1560	1.6	39.7
KAF7213763.1	ENSG00000155657|ENSG00000155657.28|ENST00000589042|ENST00000589042.5	21.526	511	292	20	15852	16321	8657	9099	1.6	39.7
KAF7213763.1	ENSG00000155657|ENSG00000155657.28|ENST00000589042|ENST00000589042.5	26.667	75	53	1	393	465	20779	20853	1.6	39.7
KAF7213763.1	ENSG00000155657|ENSG00000155657.28|ENST00000589042|ENST00000589042.5	24.675	77	57	1	20193	20268	1471	1547	1.6	39.7
KAF7213763.1	ENSG00000155657|ENSG00000155657.28|ENST00000589042|ENST00000589042.5	29.348	92	63	1	27089	27178	6957	7048	1.6	39.7
KAF7213763.1	ENSG00000155657|ENSG00000155657.28|ENST00000589042|ENST00000589042.5	24.277	173	111	5	15482	15647	9343	9502	1.6	39.7
KAF7213763.1	ENSG00000155657|ENSG00000155657.28|ENST00000589042|ENST00000589042.5	29.897	97	63	2	12	107	27681	27773	1.6	39.7
KAF7213763.1	ENSG00000155657|ENSG00000155657.28|ENST00000589042|ENST00000589042.5	26.374	91	66	1	1266	1355	16954	17044	1.6	39.7
KAF7213763.1	ENSG00000155657|ENSG00000155657.28|ENST00000589042|ENST00000589042.5	20.800	250	140	5	28167	28361	1556	1802	1.7	39.7
KAF7213763.1	ENSG00000155657|ENSG00000155657.28|ENST00000589042|ENST00000589042.5	30.263	76	52	1	30155	30229	15988	16063	1.7	39.7
KAF7213763.1	ENSG00000155657|ENSG00000155657.28|ENST00000589042|ENST00000589042.5	32.632	95	58	3	30658	30748	26191	26283	1.7	39.7
KAF7213763.1	ENSG00000155657|ENSG00000155657.28|ENST00000589042|ENST00000589042.5	28.070	114	69	3	27066	27167	1435	1547	1.7	39.7
KAF7213763.1	ENSG00000155657|ENSG00000155657.28|ENST00000589042|ENST00000589042.5	24.468	94	70	1	23437	23530	2370	2462	1.7	39.7
KAF7213763.1	ENSG00000155657|ENSG00000155657.28|ENST00000589042|ENST00000589042.5	32.990	97	57	4	8659	8752	3937	4028	1.7	39.7
KAF7213763.1	ENSG00000155657|ENSG00000155657.28|ENST00000589042|ENST00000589042.5	21.970	132	93	2	27042	27171	6638	6761	1.7	39.7
KAF7213763.1	ENSG00000155657|ENSG00000155657.28|ENST00000589042|ENST00000589042.5	26.582	79	54	2	24520	24596	957	1033	1.8	39.7
KAF7213763.1	ENSG00000155657|ENSG00000155657.28|ENST00000589042|ENST00000589042.5	27.551	98	65	2	13727	13823	35896	35988	1.8	39.7
KAF7213763.1	ENSG00000155657|ENSG00000155657.28|ENST00000589042|ENST00000589042.5	28.000	100	56	3	30658	30748	21861	21953	1.8	39.7
KAF7213763.1	ENSG00000155657|ENSG00000155657.28|ENST00000589042|ENST00000589042.5	26.549	113	78	2	953	1062	23603	23713	1.8	39.7
KAF7213763.1	ENSG00000155657|ENSG00000155657.28|ENST00000589042|ENST00000589042.5	23.958	192	139	5	5262	5447	33500	33690	1.8	39.7
KAF7213763.1	ENSG00000155657|ENSG00000155657.28|ENST00000589042|ENST00000589042.5	24.731	93	69	1	26678	26770	1838	1929	1.8	39.7
KAF7213763.1	ENSG00000155657|ENSG00000155657.28|ENST00000589042|ENST00000589042.5	26.923	78	56	1	14469	14545	3952	4029	1.8	39.7
KAF7213763.1	ENSG00000155657|ENSG00000155657.28|ENST00000589042|ENST00000589042.5	26.250	80	59	0	16945	17024	7244	7323	1.8	39.7
KAF7213763.1	ENSG00000155657|ENSG00000155657.28|ENST00000589042|ENST00000589042.5	30.000	80	56	0	2678	2757	21874	21953	1.8	39.7
KAF7213763.1	ENSG00000155657|ENSG00000155657.28|ENST00000589042|ENST00000589042.5	35.593	59	34	2	11965	12021	7922	7978	1.8	39.7
KAF7213763.1	ENSG00000155657|ENSG00000155657.28|ENST00000589042|ENST00000589042.5	29.323	133	77	4	10907	11029	9659	9784	1.8	39.7
KAF7213763.1	ENSG00000155657|ENSG00000155657.28|ENST00000589042|ENST00000589042.5	29.730	74	48	2	19107	19178	35428	35499	1.8	39.7
KAF7213763.1	ENSG00000155657|ENSG00000155657.28|ENST00000589042|ENST00000589042.5	26.531	98	66	3	22327	22422	929	1022	1.9	39.7
KAF7213763.1	ENSG00000155657|ENSG00000155657.28|ENST00000589042|ENST00000589042.5	27.660	94	67	1	16945	17037	9315	9408	1.9	39.7
KAF7213763.1	ENSG00000155657|ENSG00000155657.28|ENST00000589042|ENST00000589042.5	19.558	317	196	11	10077	10383	923	1190	1.9	39.7
KAF7213763.1	ENSG00000155657|ENSG00000155657.28|ENST00000589042|ENST00000589042.5	31.169	77	52	1	744	820	21878	21953	1.9	39.7
KAF7213763.1	ENSG00000155657|ENSG00000155657.28|ENST00000589042|ENST00000589042.5	25.806	155	99	6	686	830	17922	18070	1.9	39.7
KAF7213763.1	ENSG00000155657|ENSG00000155657.28|ENST00000589042|ENST00000589042.5	26.966	89	65	0	4421	4509	21869	21957	2.0	39.3
KAF7213763.1	ENSG00000155657|ENSG00000155657.28|ENST00000589042|ENST00000589042.5	25.000	80	60	0	23028	23107	34942	35021	2.0	39.3
KAF7213763.1	ENSG00000155657|ENSG00000155657.28|ENST00000589042|ENST00000589042.5	27.778	90	65	0	5265	5354	22269	22358	2.0	39.3
KAF7213763.1	ENSG00000155657|ENSG00000155657.28|ENST00000589042|ENST00000589042.5	28.235	85	58	2	30655	30738	33098	33180	2.0	39.3
KAF7213763.1	ENSG00000155657|ENSG00000155657.28|ENST00000589042|ENST00000589042.5	28.358	67	47	1	1290	1355	21887	21953	2.0	39.3
KAF7213763.1	ENSG00000155657|ENSG00000155657.28|ENST00000589042|ENST00000589042.5	22.078	77	60	0	20864	20940	34942	35018	2.0	39.3
KAF7213763.1	ENSG00000155657|ENSG00000155657.28|ENST00000589042|ENST00000589042.5	34.247	73	47	1	21279	21350	3957	4029	2.0	39.3
KAF7213763.1	ENSG00000155657|ENSG00000155657.28|ENST00000589042|ENST00000589042.5	23.059	425	269	17	5254	5640	21168	21572	2.0	39.3
KAF7213763.1	ENSG00000155657|ENSG00000155657.28|ENST00000589042|ENST00000589042.5	25.926	81	60	0	14464	14544	35138	35218	2.0	39.3
KAF7213763.1	ENSG00000155657|ENSG00000155657.28|ENST00000589042|ENST00000589042.5	22.047	127	96	2	22982	23108	900	1023	2.1	39.3
KAF7213763.1	ENSG00000155657|ENSG00000155657.28|ENST00000589042|ENST00000589042.5	31.081	74	48	3	7637	7707	33497	33570	2.1	39.3
KAF7213763.1	ENSG00000155657|ENSG00000155657.28|ENST00000589042|ENST00000589042.5	25.806	93	66	2	881	972	16954	17044	2.1	39.3
KAF7213763.1	ENSG00000155657|ENSG00000155657.28|ENST00000589042|ENST00000589042.5	23.232	99	76	0	21938	22036	35694	35792	2.1	39.3
KAF7213763.1	ENSG00000155657|ENSG00000155657.28|ENST00000589042|ENST00000589042.5	25.773	97	64	2	29903	29999	19388	19476	2.1	39.3
KAF7213763.1	ENSG00000155657|ENSG00000155657.28|ENST00000589042|ENST00000589042.5	24.603	126	85	3	2738	2860	30101	30219	2.1	39.3
KAF7213763.1	ENSG00000155657|ENSG00000155657.28|ENST00000589042|ENST00000589042.5	19.734	451	268	13	4503	4885	16946	17370	2.2	39.3
KAF7213763.1	ENSG00000155657|ENSG00000155657.28|ENST00000589042|ENST00000589042.5	19.087	482	299	19	2339	2757	25830	26283	2.2	39.3
KAF7213763.1	ENSG00000155657|ENSG00000155657.28|ENST00000589042|ENST00000589042.5	32.143	56	38	0	24928	24983	35154	35209	2.2	39.3
KAF7213763.1	ENSG00000155657|ENSG00000155657.28|ENST00000589042|ENST00000589042.5	20.276	434	317	12	24915	25339	6118	6531	2.2	39.3
KAF7213763.1	ENSG00000155657|ENSG00000155657.28|ENST00000589042|ENST00000589042.5	32.143	84	55	1	7155	7238	19798	19879	2.2	39.3
KAF7213763.1	ENSG00000155657|ENSG00000155657.28|ENST00000589042|ENST00000589042.5	27.586	87	60	2	30139	30224	19102	19186	2.2	39.3
KAF7213763.1	ENSG00000155657|ENSG00000155657.28|ENST00000589042|ENST00000589042.5	28.571	105	70	3	859	962	24009	24109	2.3	39.3
KAF7213763.1	ENSG00000155657|ENSG00000155657.28|ENST00000589042|ENST00000589042.5	32.000	75	50	1	27381	27455	3248	3321	2.3	39.3
KAF7213763.1	ENSG00000155657|ENSG00000155657.28|ENST00000589042|ENST00000589042.5	34.783	69	44	1	23446	23513	3961	4029	2.3	39.3
KAF7213763.1	ENSG00000155657|ENSG00000155657.28|ENST00000589042|ENST00000589042.5	32.877	73	48	1	16249	16320	111	183	2.3	39.3
KAF7213763.1	ENSG00000155657|ENSG00000155657.28|ENST00000589042|ENST00000589042.5	25.000	160	101	6	13661	13816	7261	7405	2.3	39.3
KAF7213763.1	ENSG00000155657|ENSG00000155657.28|ENST00000589042|ENST00000589042.5	26.126	111	78	2	15820	15926	3446	3556	2.4	39.3
KAF7213763.1	ENSG00000155657|ENSG00000155657.28|ENST00000589042|ENST00000589042.5	19.565	184	132	3	6	183	16955	17128	2.4	39.3
KAF7213763.1	ENSG00000155657|ENSG00000155657.28|ENST00000589042|ENST00000589042.5	34.146	82	50	2	384	464	22950	23028	2.4	39.3
KAF7213763.1	ENSG00000155657|ENSG00000155657.28|ENST00000589042|ENST00000589042.5	30.928	97	60	4	30657	30748	29836	29930	2.4	39.3
KAF7213763.1	ENSG00000155657|ENSG00000155657.28|ENST00000589042|ENST00000589042.5	21.765	510	326	17	16945	17425	9219	9684	2.4	39.3
KAF7213763.1	ENSG00000155657|ENSG00000155657.28|ENST00000589042|ENST00000589042.5	29.412	85	54	5	30449	30528	9586	9669	2.4	39.3
KAF7213763.1	ENSG00000155657|ENSG00000155657.28|ENST00000589042|ENST00000589042.5	20.161	496	337	16	2303	2747	32295	32782	2.4	39.3
KAF7213763.1	ENSG00000155657|ENSG00000155657.28|ENST00000589042|ENST00000589042.5	19.212	203	151	5	7443	7634	33086	33286	2.5	39.3
KAF7213763.1	ENSG00000155657|ENSG00000155657.28|ENST00000589042|ENST00000589042.5	25.893	112	80	2	21919	22028	1530	1640	2.5	39.3
KAF7213763.1	ENSG00000155657|ENSG00000155657.28|ENST00000589042|ENST00000589042.5	33.333	60	39	1	7279	7338	21488	21546	2.5	39.3
KAF7213763.1	ENSG00000155657|ENSG00000155657.28|ENST00000589042|ENST00000589042.5	28.182	110	72	2	20864	20966	3239	3348	2.5	38.9
KAF7213763.1	ENSG00000155657|ENSG00000155657.28|ENST00000589042|ENST00000589042.5	29.474	95	61	3	30658	30748	25109	25201	2.5	38.9
KAF7213763.1	ENSG00000155657|ENSG00000155657.28|ENST00000589042|ENST00000589042.5	22.270	467	286	19	18423	18861	3669	4086	2.6	38.9
KAF7213763.1	ENSG00000155657|ENSG00000155657.28|ENST00000589042|ENST00000589042.5	23.571	140	97	4	23377	23516	6163	6292	2.6	38.9
KAF7213763.1	ENSG00000155657|ENSG00000155657.28|ENST00000589042|ENST00000589042.5	26.596	188	103	9	2604	2778	25050	25215	2.6	38.9
KAF7213763.1	ENSG00000155657|ENSG00000155657.28|ENST00000589042|ENST00000589042.5	22.727	88	61	2	29909	29993	26880	26963	2.6	38.9
KAF7213763.1	ENSG00000155657|ENSG00000155657.28|ENST00000589042|ENST00000589042.5	22.727	154	101	4	4096	4239	32259	32404	2.6	38.9
KAF7213763.1	ENSG00000155657|ENSG00000155657.28|ENST00000589042|ENST00000589042.5	34.247	73	46	2	16945	17015	1096	1168	2.6	38.9
KAF7213763.1	ENSG00000155657|ENSG00000155657.28|ENST00000589042|ENST00000589042.5	20.930	387	252	12	4236	4588	19100	19466	2.6	38.9
KAF7213763.1	ENSG00000155657|ENSG00000155657.28|ENST00000589042|ENST00000589042.5	27.500	80	58	0	5930	6009	24044	24123	2.6	38.9
KAF7213763.1	ENSG00000155657|ENSG00000155657.28|ENST00000589042|ENST00000589042.5	19.897	387	267	10	2437	2806	26634	26994	2.6	38.9
KAF7213763.1	ENSG00000155657|ENSG00000155657.28|ENST00000589042|ENST00000589042.5	27.338	139	86	3	5413	5540	31972	32106	2.7	38.9
KAF7213763.1	ENSG00000155657|ENSG00000155657.28|ENST00000589042|ENST00000589042.5	28.767	73	51	1	23437	23508	1471	1543	2.7	38.9
KAF7213763.1	ENSG00000155657|ENSG00000155657.28|ENST00000589042|ENST00000589042.5	32.584	89	48	3	30657	30738	24026	24109	2.7	38.9
KAF7213763.1	ENSG00000155657|ENSG00000155657.28|ENST00000589042|ENST00000589042.5	33.333	87	50	3	23827	23907	950	1034	2.7	38.9
KAF7213763.1	ENSG00000155657|ENSG00000155657.28|ENST00000589042|ENST00000589042.5	23.907	389	250	14	6392	6755	22271	22638	2.7	38.9
KAF7213763.1	ENSG00000155657|ENSG00000155657.28|ENST00000589042|ENST00000589042.5	27.434	113	70	5	13406	13516	35884	35986	2.7	38.9
KAF7213763.1	ENSG00000155657|ENSG00000155657.28|ENST00000589042|ENST00000589042.5	26.573	143	90	5	20527	20665	903	1034	2.8	38.9
KAF7213763.1	ENSG00000155657|ENSG00000155657.28|ENST00000589042|ENST00000589042.5	31.034	87	56	2	28176	28258	1089	1175	2.8	38.9
KAF7213763.1	ENSG00000155657|ENSG00000155657.28|ENST00000589042|ENST00000589042.5	25.161	155	98	5	22313	22460	5804	5947	2.8	38.9
KAF7213763.1	ENSG00000155657|ENSG00000155657.28|ENST00000589042|ENST00000589042.5	26.364	110	78	1	16919	17028	95	201	2.8	38.9
KAF7213763.1	ENSG00000155657|ENSG00000155657.28|ENST00000589042|ENST00000589042.5	30.769	65	43	1	30687	30751	20109	20171	2.8	38.9
KAF7213763.1	ENSG00000155657|ENSG00000155657.28|ENST00000589042|ENST00000589042.5	35.106	94	59	2	28559	28651	1079	1171	2.8	38.9
KAF7213763.1	ENSG00000155657|ENSG00000155657.28|ENST00000589042|ENST00000589042.5	24.414	512	310	26	5749	6215	29765	30244	2.8	38.9
KAF7213763.1	ENSG00000155657|ENSG00000155657.28|ENST00000589042|ENST00000589042.5	29.126	103	71	1	5551	5653	30936	31036	2.8	38.9
KAF7213763.1	ENSG00000155657|ENSG00000155657.28|ENST00000589042|ENST00000589042.5	21.649	97	76	0	377	473	16948	17044	2.9	38.9
KAF7213763.1	ENSG00000155657|ENSG00000155657.28|ENST00000589042|ENST00000589042.5	31.944	72	47	1	22760	22829	34960	35031	2.9	38.9
KAF7213763.1	ENSG00000155657|ENSG00000155657.28|ENST00000589042|ENST00000589042.5	28.571	91	49	3	20864	20944	2078	2162	2.9	38.9
KAF7213763.1	ENSG00000155657|ENSG00000155657.28|ENST00000589042|ENST00000589042.5	28.049	82	58	1	30129	30209	3937	4018	2.9	38.9
KAF7213763.1	ENSG00000155657|ENSG00000155657.28|ENST00000589042|ENST00000589042.5	28.571	63	45	0	11959	12021	35447	35509	2.9	38.9
KAF7213763.1	ENSG00000155657|ENSG00000155657.28|ENST00000589042|ENST00000589042.5	20.935	492	310	20	14096	14548	9232	9683	3.0	38.9
KAF7213763.1	ENSG00000155657|ENSG00000155657.28|ENST00000589042|ENST00000589042.5	27.273	88	61	1	12707	12791	35901	35988	3.0	38.9
KAF7213763.1	ENSG00000155657|ENSG00000155657.28|ENST00000589042|ENST00000589042.5	31.395	86	52	2	15846	15926	14	97	3.0	38.9
KAF7213763.1	ENSG00000155657|ENSG00000155657.28|ENST00000589042|ENST00000589042.5	26.804	97	62	3	25190	25282	35895	35986	3.1	38.9
KAF7213763.1	ENSG00000155657|ENSG00000155657.28|ENST00000589042|ENST00000589042.5	28.906	128	72	3	4988	5101	17968	18090	3.1	38.9
KAF7213763.1	ENSG00000155657|ENSG00000155657.28|ENST00000589042|ENST00000589042.5	31.884	69	45	1	27794	27860	34965	35033	3.1	38.9
KAF7213763.1	ENSG00000155657|ENSG00000155657.28|ENST00000589042|ENST00000589042.5	22.346	179	121	6	27774	27943	7612	7781	3.1	38.9
KAF7213763.1	ENSG00000155657|ENSG00000155657.28|ENST00000589042|ENST00000589042.5	22.152	158	94	5	7078	7215	16985	17133	3.1	38.9
KAF7213763.1	ENSG00000155657|ENSG00000155657.28|ENST00000589042|ENST00000589042.5	32.927	82	47	4	531	608	31630	31707	3.1	38.9
KAF7213763.1	ENSG00000155657|ENSG00000155657.28|ENST00000589042|ENST00000589042.5	25.843	89	65	1	19103	19191	1845	1932	3.2	38.9
KAF7213763.1	ENSG00000155657|ENSG00000155657.28|ENST00000589042|ENST00000589042.5	19.733	375	260	11	14183	14542	6222	6570	3.2	38.9
KAF7213763.1	ENSG00000155657|ENSG00000155657.28|ENST00000589042|ENST00000589042.5	25.882	170	111	4	16882	17051	8979	9133	3.2	38.9
KAF7213763.1	ENSG00000155657|ENSG00000155657.28|ENST00000589042|ENST00000589042.5	25.984	127	87	2	13698	13823	1527	1647	3.2	38.9
KAF7213763.1	ENSG00000155657|ENSG00000155657.28|ENST00000589042|ENST00000589042.5	28.358	134	80	3	13693	13826	3214	3331	3.2	38.9
KAF7213763.1	ENSG00000155657|ENSG00000155657.28|ENST00000589042|ENST00000589042.5	42.222	45	26	0	30704	30748	27719	27763	3.2	38.9
KAF7213763.1	ENSG00000155657|ENSG00000155657.28|ENST00000589042|ENST00000589042.5	23.729	118	80	2	30430	30545	3331	3440	3.2	38.9
KAF7213763.1	ENSG00000155657|ENSG00000155657.28|ENST00000589042|ENST00000589042.5	25.552	317	177	15	4656	4939	18638	18928	3.2	38.9
KAF7213763.1	ENSG00000155657|ENSG00000155657.28|ENST00000589042|ENST00000589042.5	30.120	83	53	3	15847	15926	3248	3328	3.3	38.5
KAF7213763.1	ENSG00000155657|ENSG00000155657.28|ENST00000589042|ENST00000589042.5	24.000	150	105	4	6436	6580	21420	21565	3.3	38.5
KAF7213763.1	ENSG00000155657|ENSG00000155657.28|ENST00000589042|ENST00000589042.5	24.684	158	98	5	34	183	22883	23027	3.4	38.5
KAF7213763.1	ENSG00000155657|ENSG00000155657.28|ENST00000589042|ENST00000589042.5	31.429	70	47	1	27383	27452	3831	3899	3.5	38.5
KAF7213763.1	ENSG00000155657|ENSG00000155657.28|ENST00000589042|ENST00000589042.5	28.696	115	74	3	7238	7351	27262	27369	3.5	38.5
KAF7213763.1	ENSG00000155657|ENSG00000155657.28|ENST00000589042|ENST00000589042.5	20.714	140	98	3	15116	15247	9275	9409	3.6	38.5
KAF7213763.1	ENSG00000155657|ENSG00000155657.28|ENST00000589042|ENST00000589042.5	28.947	76	54	0	4420	4495	24034	24109	3.6	38.5
KAF7213763.1	ENSG00000155657|ENSG00000155657.28|ENST00000589042|ENST00000589042.5	28.750	80	57	0	5930	6009	21878	21957	3.6	38.5
KAF7213763.1	ENSG00000155657|ENSG00000155657.28|ENST00000589042|ENST00000589042.5	24.731	93	69	1	981	1072	35896	35988	3.6	38.5
KAF7213763.1	ENSG00000155657|ENSG00000155657.28|ENST00000589042|ENST00000589042.5	26.136	88	65	0	16543	16630	9214	9301	3.6	38.5
KAF7213763.1	ENSG00000155657|ENSG00000155657.28|ENST00000589042|ENST00000589042.5	22.607	491	320	16	18726	19195	9042	9493	3.7	38.5
KAF7213763.1	ENSG00000155657|ENSG00000155657.28|ENST00000589042|ENST00000589042.5	27.660	94	65	1	4983	5073	24034	24127	3.7	38.5
KAF7213763.1	ENSG00000155657|ENSG00000155657.28|ENST00000589042|ENST00000589042.5	31.944	72	49	0	2941	3012	21478	21549	3.7	38.5
KAF7213763.1	ENSG00000155657|ENSG00000155657.28|ENST00000589042|ENST00000589042.5	31.707	82	50	2	2678	2757	32025	32102	3.7	38.5
KAF7213763.1	ENSG00000155657|ENSG00000155657.28|ENST00000589042|ENST00000589042.5	25.926	81	60	0	26690	26770	3248	3328	3.8	38.5
KAF7213763.1	ENSG00000155657|ENSG00000155657.28|ENST00000589042|ENST00000589042.5	22.835	127	89	3	29876	29999	23603	23723	3.8	38.5
KAF7213763.1	ENSG00000155657|ENSG00000155657.28|ENST00000589042|ENST00000589042.5	20.617	519	334	20	20864	21353	6854	7323	3.9	38.5
KAF7213763.1	ENSG00000155657|ENSG00000155657.28|ENST00000589042|ENST00000589042.5	33.333	81	50	2	114	193	24439	24516	3.9	38.5
KAF7213763.1	ENSG00000155657|ENSG00000155657.28|ENST00000589042|ENST00000589042.5	21.205	415	262	16	5168	5548	25516	25899	3.9	38.5
KAF7213763.1	ENSG00000155657|ENSG00000155657.28|ENST00000589042|ENST00000589042.5	24.731	93	60	2	13431	13522	9122	9205	3.9	38.5
KAF7213763.1	ENSG00000155657|ENSG00000155657.28|ENST00000589042|ENST00000589042.5	26.471	102	73	2	30466	30566	33117	33217	3.9	38.5
KAF7213763.1	ENSG00000155657|ENSG00000155657.28|ENST00000589042|ENST00000589042.5	26.966	89	63	1	23432	23518	15	103	3.9	38.5
KAF7213763.1	ENSG00000155657|ENSG00000155657.28|ENST00000589042|ENST00000589042.5	22.781	338	205	14	15611	15926	5516	5819	4.0	38.5
KAF7213763.1	ENSG00000155657|ENSG00000155657.28|ENST00000589042|ENST00000589042.5	30.380	79	50	2	1519	1595	30542	30617	4.0	38.5
KAF7213763.1	ENSG00000155657|ENSG00000155657.28|ENST00000589042|ENST00000589042.5	27.273	165	101	6	17933	18096	6132	6278	4.0	38.5
KAF7213763.1	ENSG00000155657|ENSG00000155657.28|ENST00000589042|ENST00000589042.5	34.375	64	40	1	1157	1220	16982	17043	4.0	38.5
KAF7213763.1	ENSG00000155657|ENSG00000155657.28|ENST00000589042|ENST00000589042.5	26.374	182	105	6	26998	27167	1483	1647	4.0	38.5
KAF7213763.1	ENSG00000155657|ENSG00000155657.28|ENST00000589042|ENST00000589042.5	29.348	92	59	3	16526	16613	2069	2158	4.0	38.5
KAF7213763.1	ENSG00000155657|ENSG00000155657.28|ENST00000589042|ENST00000589042.5	23.567	157	94	5	23055	23199	3084	3226	4.0	38.5
KAF7213763.1	ENSG00000155657|ENSG00000155657.28|ENST00000589042|ENST00000589042.5	25.472	106	75	2	25575	25680	1829	1930	4.1	38.5
KAF7213763.1	ENSG00000155657|ENSG00000155657.28|ENST00000589042|ENST00000589042.5	24.545	110	73	3	18399	18501	34925	35031	4.1	38.5
KAF7213763.1	ENSG00000155657|ENSG00000155657.28|ENST00000589042|ENST00000589042.5	30.952	84	55	1	4	87	1839	1919	4.1	38.5
KAF7213763.1	ENSG00000155657|ENSG00000155657.28|ENST00000589042|ENST00000589042.5	25.275	91	62	2	9207	9291	943	1033	4.2	38.5
KAF7213763.1	ENSG00000155657|ENSG00000155657.28|ENST00000589042|ENST00000589042.5	22.388	134	98	1	11920	12047	7503	7636	4.2	38.5
KAF7213763.1	ENSG00000155657|ENSG00000155657.28|ENST00000589042|ENST00000589042.5	22.772	101	78	0	7153	7253	28367	28467	4.3	38.5
KAF7213763.1	ENSG00000155657|ENSG00000155657.28|ENST00000589042|ENST00000589042.5	26.250	80	59	0	20190	20269	35713	35792	4.3	38.1
KAF7213763.1	ENSG00000155657|ENSG00000155657.28|ENST00000589042|ENST00000589042.5	22.539	386	269	12	18430	18804	4998	5364	4.3	38.1
KAF7213763.1	ENSG00000155657|ENSG00000155657.28|ENST00000589042|ENST00000589042.5	25.926	135	92	3	948	1079	23309	23438	4.3	38.1
KAF7213763.1	ENSG00000155657|ENSG00000155657.28|ENST00000589042|ENST00000589042.5	17.808	146	111	2	337	473	27907	28052	4.3	38.1
KAF7213763.1	ENSG00000155657|ENSG00000155657.28|ENST00000589042|ENST00000589042.5	27.642	123	83	4	22317	22436	8145	8264	4.4	38.1
KAF7213763.1	ENSG00000155657|ENSG00000155657.28|ENST00000589042|ENST00000589042.5	25.893	112	80	2	1514	1625	20487	20595	4.4	38.1
KAF7213763.1	ENSG00000155657|ENSG00000155657.28|ENST00000589042|ENST00000589042.5	25.843	89	66	0	5267	5355	21873	21961	4.5	38.1
KAF7213763.1	ENSG00000155657|ENSG00000155657.28|ENST00000589042|ENST00000589042.5	24.409	127	91	3	952	1074	33464	33589	4.5	38.1
KAF7213763.1	ENSG00000155657|ENSG00000155657.28|ENST00000589042|ENST00000589042.5	20.386	363	254	12	18445	18794	4919	5259	4.5	38.1
KAF7213763.1	ENSG00000155657|ENSG00000155657.28|ENST00000589042|ENST00000589042.5	27.950	161	96	6	16950	17094	5376	5532	4.5	38.1
KAF7213763.1	ENSG00000155657|ENSG00000155657.28|ENST00000589042|ENST00000589042.5	27.778	108	75	2	21912	22017	9953	10059	4.5	38.1
KAF7213763.1	ENSG00000155657|ENSG00000155657.28|ENST00000589042|ENST00000589042.5	25.735	136	87	4	4092	4214	17919	18053	4.5	38.1
KAF7213763.1	ENSG00000155657|ENSG00000155657.28|ENST00000589042|ENST00000589042.5	33.803	71	44	3	3066	3136	19811	19878	4.5	38.1
KAF7213763.1	ENSG00000155657|ENSG00000155657.28|ENST00000589042|ENST00000589042.5	25.882	85	55	3	23424	23504	1293	1373	4.5	38.1
KAF7213763.1	ENSG00000155657|ENSG00000155657.28|ENST00000589042|ENST00000589042.5	24.468	94	71	0	30129	30222	3238	3331	4.6	38.1
KAF7213763.1	ENSG00000155657|ENSG00000155657.28|ENST00000589042|ENST00000589042.5	27.826	115	76	4	28153	28263	35272	35383	4.6	38.1
KAF7213763.1	ENSG00000155657|ENSG00000155657.28|ENST00000589042|ENST00000589042.5	27.049	122	82	2	11230	11347	5258	5376	4.6	38.1
KAF7213763.1	ENSG00000155657|ENSG00000155657.28|ENST00000589042|ENST00000589042.5	30.263	76	48	2	27768	27838	2073	2148	4.6	38.1
KAF7213763.1	ENSG00000155657|ENSG00000155657.28|ENST00000589042|ENST00000589042.5	21.461	219	142	6	11	224	2450	2643	4.6	38.1
KAF7213763.1	ENSG00000155657|ENSG00000155657.28|ENST00000589042|ENST00000589042.5	26.119	134	90	3	6148	6275	24665	24795	4.6	38.1
KAF7213763.1	ENSG00000155657|ENSG00000155657.28|ENST00000589042|ENST00000589042.5	24.731	93	69	1	14452	14544	5166	5257	4.7	38.1
KAF7213763.1	ENSG00000155657|ENSG00000155657.28|ENST00000589042|ENST00000589042.5	28.333	120	75	4	877	992	20764	20876	4.7	38.1
KAF7213763.1	ENSG00000155657|ENSG00000155657.28|ENST00000589042|ENST00000589042.5	23.404	94	71	1	29907	29999	33494	33587	4.7	38.1
KAF7213763.1	ENSG00000155657|ENSG00000155657.28|ENST00000589042|ENST00000589042.5	33.333	81	52	1	20588	20666	35712	35792	4.7	38.1
KAF7213763.1	ENSG00000155657|ENSG00000155657.28|ENST00000589042|ENST00000589042.5	22.093	86	64	1	15847	15929	35906	35991	4.7	38.1
KAF7213763.1	ENSG00000155657|ENSG00000155657.28|ENST00000589042|ENST00000589042.5	26.549	113	76	4	22272	22382	1224	1331	4.8	38.1
KAF7213763.1	ENSG00000155657|ENSG00000155657.28|ENST00000589042|ENST00000589042.5	28.916	83	59	0	19113	19195	9508	9590	4.9	38.1
KAF7213763.1	ENSG00000155657|ENSG00000155657.28|ENST00000589042|ENST00000589042.5	24.516	310	188	13	5615	5885	24001	24303	4.9	38.1
KAF7213763.1	ENSG00000155657|ENSG00000155657.28|ENST00000589042|ENST00000589042.5	33.333	69	46	0	6034	6102	21889	21957	5.0	38.1
KAF7213763.1	ENSG00000155657|ENSG00000155657.28|ENST00000589042|ENST00000589042.5	27.059	85	58	2	391	475	26600	26680	5.0	38.1
KAF7213763.1	ENSG00000155657|ENSG00000155657.28|ENST00000589042|ENST00000589042.5	32.857	70	45	2	21959	22028	2369	2436	5.1	38.1
KAF7213763.1	ENSG00000155657|ENSG00000155657.28|ENST00000589042|ENST00000589042.5	25.862	116	79	4	1477	1588	16230	16342	5.1	38.1
KAF7213763.1	ENSG00000155657|ENSG00000155657.28|ENST00000589042|ENST00000589042.5	30.159	63	42	1	11959	12019	1109	1171	5.2	38.1
KAF7213763.1	ENSG00000155657|ENSG00000155657.28|ENST00000589042|ENST00000589042.5	21.978	364	241	11	18437	18782	7912	8250	5.2	38.1
KAF7213763.1	ENSG00000155657|ENSG00000155657.28|ENST00000589042|ENST00000589042.5	29.897	97	62	4	15836	15929	35419	35512	5.2	38.1
KAF7213763.1	ENSG00000155657|ENSG00000155657.28|ENST00000589042|ENST00000589042.5	28.750	80	57	0	2678	2757	20487	20566	5.2	38.1
KAF7213763.1	ENSG00000155657|ENSG00000155657.28|ENST00000589042|ENST00000589042.5	24.390	82	62	0	26689	26770	35137	35218	5.2	38.1
KAF7213763.1	ENSG00000155657|ENSG00000155657.28|ENST00000589042|ENST00000589042.5	27.551	98	67	2	19493	19588	6666	6761	5.3	38.1
KAF7213763.1	ENSG00000155657|ENSG00000155657.28|ENST00000589042|ENST00000589042.5	28.283	99	70	1	6210	6308	31630	31727	5.3	38.1
KAF7213763.1	ENSG00000155657|ENSG00000155657.28|ENST00000589042|ENST00000589042.5	20.257	311	230	10	2356	2651	33457	33764	5.3	38.1
KAF7213763.1	ENSG00000155657|ENSG00000155657.28|ENST00000589042|ENST00000589042.5	21.687	83	63	1	19107	19187	35137	35219	5.3	38.1
KAF7213763.1	ENSG00000155657|ENSG00000155657.28|ENST00000589042|ENST00000589042.5	21.267	442	272	17	10900	11315	5232	5623	5.3	38.1
KAF7213763.1	ENSG00000155657|ENSG00000155657.28|ENST00000589042|ENST00000589042.5	28.000	100	71	1	19093	19192	6663	6761	5.3	38.1
KAF7213763.1	ENSG00000155657|ENSG00000155657.28|ENST00000589042|ENST00000589042.5	23.467	375	213	18	15575	15917	5105	5437	5.4	38.1
KAF7213763.1	ENSG00000155657|ENSG00000155657.28|ENST00000589042|ENST00000589042.5	21.995	391	258	16	15556	15929	5555	5915	5.4	38.1
KAF7213763.1	ENSG00000155657|ENSG00000155657.28|ENST00000589042|ENST00000589042.5	23.750	80	57	1	13	92	32022	32097	5.4	38.1
KAF7213763.1	ENSG00000155657|ENSG00000155657.28|ENST00000589042|ENST00000589042.5	25.275	91	68	0	5820	5910	16955	17045	5.5	38.1
KAF7213763.1	ENSG00000155657|ENSG00000155657.28|ENST00000589042|ENST00000589042.5	32.051	78	52	1	26695	26771	3952	4029	5.5	38.1
KAF7213763.1	ENSG00000155657|ENSG00000155657.28|ENST00000589042|ENST00000589042.5	24.719	89	67	0	14469	14557	35716	35804	5.5	38.1
KAF7213763.1	ENSG00000155657|ENSG00000155657.28|ENST00000589042|ENST00000589042.5	34.483	87	50	4	24124	24208	1307	1388	5.6	38.1
KAF7213763.1	ENSG00000155657|ENSG00000155657.28|ENST00000589042|ENST00000589042.5	25.385	130	88	2	5797	5917	16227	16356	5.6	38.1
KAF7213763.1	ENSG00000155657|ENSG00000155657.28|ENST00000589042|ENST00000589042.5	28.571	112	75	3	1483	1591	24006	24115	5.6	38.1
KAF7213763.1	ENSG00000155657|ENSG00000155657.28|ENST00000589042|ENST00000589042.5	26.882	93	66	1	27081	27171	5545	5637	5.6	37.7
KAF7213763.1	ENSG00000155657|ENSG00000155657.28|ENST00000589042|ENST00000589042.5	26.316	133	90	4	952	1079	25078	25207	5.6	37.7
KAF7213763.1	ENSG00000155657|ENSG00000155657.28|ENST00000589042|ENST00000589042.5	28.395	81	58	0	19784	19864	34942	35022	5.7	37.7
KAF7213763.1	ENSG00000155657|ENSG00000155657.28|ENST00000589042|ENST00000589042.5	31.579	76	49	2	16249	16321	13	88	5.7	37.7
KAF7213763.1	ENSG00000155657|ENSG00000155657.28|ENST00000589042|ENST00000589042.5	20.415	578	388	18	4084	4613	26434	26987	5.7	37.7
KAF7213763.1	ENSG00000155657|ENSG00000155657.28|ENST00000589042|ENST00000589042.5	20.818	831	530	40	5632	6381	28353	29136	5.7	37.7
KAF7213763.1	ENSG00000155657|ENSG00000155657.28|ENST00000589042|ENST00000589042.5	24.444	90	64	2	1501	1587	28352	28440	5.8	37.7
KAF7213763.1	ENSG00000155657|ENSG00000155657.28|ENST00000589042|ENST00000589042.5	21.563	371	255	13	24914	25271	5179	5526	5.8	37.7
KAF7213763.1	ENSG00000155657|ENSG00000155657.28|ENST00000589042|ENST00000589042.5	18.307	437	268	14	6770	7145	16966	17374	5.8	37.7
KAF7213763.1	ENSG00000155657|ENSG00000155657.28|ENST00000589042|ENST00000589042.5	27.692	130	86	4	18011	18135	6665	6791	5.9	37.7
KAF7213763.1	ENSG00000155657|ENSG00000155657.28|ENST00000589042|ENST00000589042.5	27.273	132	85	4	17982	18113	5799	5919	5.9	37.7
KAF7213763.1	ENSG00000155657|ENSG00000155657.28|ENST00000589042|ENST00000589042.5	36.923	65	37	2	11959	12021	6975	7037	5.9	37.7
KAF7213763.1	ENSG00000155657|ENSG00000155657.28|ENST00000589042|ENST00000589042.5	28.571	84	58	1	20	103	20491	20572	6.0	37.7
KAF7213763.1	ENSG00000155657|ENSG00000155657.28|ENST00000589042|ENST00000589042.5	28.750	80	54	2	11945	12023	35299	35376	6.0	37.7
KAF7213763.1	ENSG00000155657|ENSG00000155657.28|ENST00000589042|ENST00000589042.5	24.896	241	156	8	5580	5802	25047	25280	6.1	37.7
KAF7213763.1	ENSG00000155657|ENSG00000155657.28|ENST00000589042|ENST00000589042.5	24.026	154	105	3	4381	4525	31972	32122	6.1	37.7
KAF7213763.1	ENSG00000155657|ENSG00000155657.28|ENST00000589042|ENST00000589042.5	26.012	173	117	4	5324	5486	30490	30661	6.1	37.7
KAF7213763.1	ENSG00000155657|ENSG00000155657.28|ENST00000589042|ENST00000589042.5	24.454	229	134	8	7244	7459	32687	32889	6.1	37.7
KAF7213763.1	ENSG00000155657|ENSG00000155657.28|ENST00000589042|ENST00000589042.5	23.415	205	121	8	19055	19243	6727	6911	6.2	37.7
KAF7213763.1	ENSG00000155657|ENSG00000155657.28|ENST00000589042|ENST00000589042.5	23.077	130	92	4	21613	21740	64	187	6.2	37.7
KAF7213763.1	ENSG00000155657|ENSG00000155657.28|ENST00000589042|ENST00000589042.5	26.891	119	77	4	25956	26071	77	188	6.3	37.7
KAF7213763.1	ENSG00000155657|ENSG00000155657.28|ENST00000589042|ENST00000589042.5	26.119	134	90	3	4198	4322	27237	27370	6.3	37.7
KAF7213763.1	ENSG00000155657|ENSG00000155657.28|ENST00000589042|ENST00000589042.5	25.287	87	65	0	4236	4322	26201	26287	6.4	37.7
KAF7213763.1	ENSG00000155657|ENSG00000155657.28|ENST00000589042|ENST00000589042.5	25.287	87	64	1	30139	30224	28367	28453	6.4	37.7
KAF7213763.1	ENSG00000155657|ENSG00000155657.28|ENST00000589042|ENST00000589042.5	23.770	122	80	4	852	972	32683	32792	6.5	37.7
KAF7213763.1	ENSG00000155657|ENSG00000155657.28|ENST00000589042|ENST00000589042.5	23.158	95	73	0	5266	5360	24724	24818	6.5	37.7
KAF7213763.1	ENSG00000155657|ENSG00000155657.28|ENST00000589042|ENST00000589042.5	28.916	83	59	0	2953	3035	21887	21969	6.6	37.7
KAF7213763.1	ENSG00000155657|ENSG00000155657.28|ENST00000589042|ENST00000589042.5	18.428	369	243	13	1991	2315	29873	30227	6.6	37.7
KAF7213763.1	ENSG00000155657|ENSG00000155657.28|ENST00000589042|ENST00000589042.5	26.087	115	80	2	26244	26358	913	1022	6.6	37.7
KAF7213763.1	ENSG00000155657|ENSG00000155657.28|ENST00000589042|ENST00000589042.5	23.457	162	114	5	16479	16636	6993	7148	6.6	37.7
KAF7213763.1	ENSG00000155657|ENSG00000155657.28|ENST00000589042|ENST00000589042.5	24.242	99	75	0	20856	20954	35694	35792	6.7	37.7
KAF7213763.1	ENSG00000155657|ENSG00000155657.28|ENST00000589042|ENST00000589042.5	28.000	100	59	3	1490	1587	25106	25194	6.8	37.7
KAF7213763.1	ENSG00000155657|ENSG00000155657.28|ENST00000589042|ENST00000589042.5	32.692	104	61	3	4501	4599	21853	21952	6.8	37.7
KAF7213763.1	ENSG00000155657|ENSG00000155657.28|ENST00000589042|ENST00000589042.5	25.610	82	60	1	29912	29993	32310	32390	6.8	37.7
KAF7213763.1	ENSG00000155657|ENSG00000155657.28|ENST00000589042|ENST00000589042.5	24.299	107	70	2	19	117	18698	18801	6.9	37.7
KAF7213763.1	ENSG00000155657|ENSG00000155657.28|ENST00000589042|ENST00000589042.5	33.750	80	47	3	24521	24596	35433	35510	6.9	37.7
KAF7213763.1	ENSG00000155657|ENSG00000155657.28|ENST00000589042|ENST00000589042.5	24.603	252	134	9	21977	22213	3088	3298	7.0	37.7
KAF7213763.1	ENSG00000155657|ENSG00000155657.28|ENST00000589042|ENST00000589042.5	33.333	57	38	0	11965	12021	8863	8919	7.0	37.7
KAF7213763.1	ENSG00000155657|ENSG00000155657.28|ENST00000589042|ENST00000589042.5	23.529	187	118	5	13351	13525	9224	9397	7.0	37.7
KAF7213763.1	ENSG00000155657|ENSG00000155657.28|ENST00000589042|ENST00000589042.5	22.973	222	144	5	4145	4350	26205	26415	7.0	37.7
KAF7213763.1	ENSG00000155657|ENSG00000155657.28|ENST00000589042|ENST00000589042.5	29.907	107	61	4	13432	13535	5555	5650	7.0	37.7
KAF7213763.1	ENSG00000155657|ENSG00000155657.28|ENST00000589042|ENST00000589042.5	26.250	80	58	1	382	461	14406	14484	7.1	37.7
KAF7213763.1	ENSG00000155657|ENSG00000155657.28|ENST00000589042|ENST00000589042.5	21.176	170	120	3	4172	4329	31946	32113	7.1	37.7
KAF7213763.1	ENSG00000155657|ENSG00000155657.28|ENST00000589042|ENST00000589042.5	26.667	75	54	1	10956	11029	35914	35988	7.2	37.7
KAF7213763.1	ENSG00000155657|ENSG00000155657.28|ENST00000589042|ENST00000589042.5	26.316	95	69	1	3042	3136	16955	17048	7.2	37.7
KAF7213763.1	ENSG00000155657|ENSG00000155657.28|ENST00000589042|ENST00000589042.5	31.579	76	50	2	30133	30207	2622	2696	7.3	37.7
KAF7213763.1	ENSG00000155657|ENSG00000155657.28|ENST00000589042|ENST00000589042.5	27.778	72	52	0	19107	19178	5176	5247	7.3	37.7
KAF7213763.1	ENSG00000155657|ENSG00000155657.28|ENST00000589042|ENST00000589042.5	24.390	164	109	7	22758	22913	5184	5340	7.3	37.7
KAF7213763.1	ENSG00000155657|ENSG00000155657.28|ENST00000589042|ENST00000589042.5	28.571	77	54	1	29215	29291	34956	35031	7.3	37.7
KAF7213763.1	ENSG00000155657|ENSG00000155657.28|ENST00000589042|ENST00000589042.5	23.256	86	65	1	20856	20940	1283	1368	7.3	37.4
KAF7213763.1	ENSG00000155657|ENSG00000155657.28|ENST00000589042|ENST00000589042.5	33.803	71	45	2	27383	27452	2089	2158	7.3	37.4
KAF7213763.1	ENSG00000155657|ENSG00000155657.28|ENST00000589042|ENST00000589042.5	23.256	86	66	0	16939	17024	6114	6199	7.3	37.4
KAF7213763.1	ENSG00000155657|ENSG00000155657.28|ENST00000589042|ENST00000589042.5	27.174	92	65	1	19782	19871	35895	35986	7.4	37.4
KAF7213763.1	ENSG00000155657|ENSG00000155657.28|ENST00000589042|ENST00000589042.5	33.333	66	39	2	7281	7342	22574	22638	7.5	37.4
KAF7213763.1	ENSG00000155657|ENSG00000155657.28|ENST00000589042|ENST00000589042.5	25.962	104	74	2	18690	18793	933	1033	7.5	37.4
KAF7213763.1	ENSG00000155657|ENSG00000155657.28|ENST00000589042|ENST00000589042.5	21.739	115	87	1	6929	7040	16930	17044	7.5	37.4
KAF7213763.1	ENSG00000155657|ENSG00000155657.28|ENST00000589042|ENST00000589042.5	24.227	194	127	6	2667	2852	18685	18866	7.5	37.4
KAF7213763.1	ENSG00000155657|ENSG00000155657.28|ENST00000589042|ENST00000589042.5	32.432	74	47	2	15	88	21184	21254	7.5	37.4
KAF7213763.1	ENSG00000155657|ENSG00000155657.28|ENST00000589042|ENST00000589042.5	32.500	80	52	1	15552	15629	13	92	7.6	37.4
KAF7213763.1	ENSG00000155657|ENSG00000155657.28|ENST00000589042|ENST00000589042.5	24.779	113	85	0	4238	4350	30141	30253	7.6	37.4
KAF7213763.1	ENSG00000155657|ENSG00000155657.28|ENST00000589042|ENST00000589042.5	21.951	82	64	0	30139	30220	30536	30617	7.6	37.4
KAF7213763.1	ENSG00000155657|ENSG00000155657.28|ENST00000589042|ENST00000589042.5	21.809	188	108	7	29213	29398	10001	10151	7.7	37.4
KAF7213763.1	ENSG00000155657|ENSG00000155657.28|ENST00000589042|ENST00000589042.5	33.333	54	36	0	30482	30535	24063	24116	7.7	37.4
KAF7213763.1	ENSG00000155657|ENSG00000155657.28|ENST00000589042|ENST00000589042.5	32.530	83	55	1	29439	29521	34956	35037	7.8	37.4
KAF7213763.1	ENSG00000155657|ENSG00000155657.28|ENST00000589042|ENST00000589042.5	28.723	94	67	0	7150	7243	16265	16358	7.9	37.4
KAF7213763.1	ENSG00000155657|ENSG00000155657.28|ENST00000589042|ENST00000589042.5	29.114	79	55	1	17633	17710	3951	4029	7.9	37.4
KAF7213763.1	ENSG00000155657|ENSG00000155657.28|ENST00000589042|ENST00000589042.5	23.846	130	94	2	21227	21353	6072	6199	7.9	37.4
KAF7213763.1	ENSG00000155657|ENSG00000155657.28|ENST00000589042|ENST00000589042.5	21.986	141	98	5	12952	13092	65	193	8.0	37.4
KAF7213763.1	ENSG00000155657|ENSG00000155657.28|ENST00000589042|ENST00000589042.5	26.027	73	54	0	23038	23110	3249	3321	8.1	37.4
KAF7213763.1	ENSG00000155657|ENSG00000155657.28|ENST00000589042|ENST00000589042.5	21.446	415	271	16	18418	18809	8554	8936	8.1	37.4
KAF7213763.1	ENSG00000155657|ENSG00000155657.28|ENST00000589042|ENST00000589042.5	23.601	411	261	17	7581	7971	34894	35271	8.1	37.4
KAF7213763.1	ENSG00000155657|ENSG00000155657.28|ENST00000589042|ENST00000589042.5	22.222	90	70	0	11932	12021	943	1032	8.2	37.4
KAF7213763.1	ENSG00000155657|ENSG00000155657.28|ENST00000589042|ENST00000589042.5	29.927	137	82	5	2730	2864	16918	17042	8.2	37.4
KAF7213763.1	ENSG00000155657|ENSG00000155657.28|ENST00000589042|ENST00000589042.5	28.358	67	48	0	6032	6098	16978	17044	8.2	37.4
KAF7213763.1	ENSG00000155657|ENSG00000155657.28|ENST00000589042|ENST00000589042.5	25.743	101	74	1	27381	27481	5832	5931	8.3	37.4
KAF7213763.1	ENSG00000155657|ENSG00000155657.28|ENST00000589042|ENST00000589042.5	31.707	82	54	1	11965	12044	2388	2469	8.3	37.4
KAF7213763.1	ENSG00000155657|ENSG00000155657.28|ENST00000589042|ENST00000589042.5	23.881	134	84	3	27047	27167	35090	35218	8.3	37.4
KAF7213763.1	ENSG00000155657|ENSG00000155657.28|ENST00000589042|ENST00000589042.5	26.804	97	66	2	15540	15634	35895	35988	8.3	37.4
KAF7213763.1	ENSG00000155657|ENSG00000155657.28|ENST00000589042|ENST00000589042.5	23.494	332	185	16	7638	7936	8	303	8.4	37.4
KAF7213763.1	ENSG00000155657|ENSG00000155657.28|ENST00000589042|ENST00000589042.5	27.723	101	67	4	1280	1378	4619	4715	8.4	37.4
KAF7213763.1	ENSG00000155657|ENSG00000155657.28|ENST00000589042|ENST00000589042.5	23.810	168	102	6	27683	27848	8014	8157	8.4	37.4
KAF7213763.1	ENSG00000155657|ENSG00000155657.28|ENST00000589042|ENST00000589042.5	29.032	124	80	3	24080	24199	1530	1649	8.5	37.4
KAF7213763.1	ENSG00000155657|ENSG00000155657.28|ENST00000589042|ENST00000589042.5	25.773	97	66	2	26676	26770	35896	35988	8.5	37.4
KAF7213763.1	ENSG00000155657|ENSG00000155657.28|ENST00000589042|ENST00000589042.5	31.915	94	60	2	531	622	20491	20582	8.6	37.4
KAF7213763.1	ENSG00000155657|ENSG00000155657.28|ENST00000589042|ENST00000589042.5	25.676	148	94	5	4392	4528	30894	31036	8.6	37.4
KAF7213763.1	ENSG00000155657|ENSG00000155657.28|ENST00000589042|ENST00000589042.5	21.220	377	249	13	2426	2775	25543	25898	8.8	37.4
KAF7213763.1	ENSG00000155657|ENSG00000155657.28|ENST00000589042|ENST00000589042.5	29.670	91	58	1	891	975	18694	18784	8.8	37.4
KAF7213763.1	ENSG00000155657|ENSG00000155657.28|ENST00000589042|ENST00000589042.5	29.771	131	64	8	30632	30748	24400	24516	8.9	37.4
KAF7213763.1	ENSG00000155657|ENSG00000155657.28|ENST00000589042|ENST00000589042.5	20.874	206	121	5	28191	28356	1729	1932	9.1	37.4
KAF7213763.1	ENSG00000155657|ENSG00000155657.28|ENST00000589042|ENST00000589042.5	21.637	171	122	4	4069	4230	19317	19484	9.3	37.4
KAF7213763.1	ENSG00000155657|ENSG00000155657.28|ENST00000589042|ENST00000589042.5	25.581	86	63	1	20870	20955	2362	2446	9.4	37.4
KAF7213763.1	ENSG00000155657|ENSG00000155657.28|ENST00000589042|ENST00000589042.5	29.412	221	95	12	7820	8005	11869	12063	9.4	37.4
KAF7213763.1	ENSG00000155657|ENSG00000155657.28|ENST00000589042|ENST00000589042.5	28.395	81	53	2	30669	30748	30937	31013	9.4	37.4
KAF7213763.1	ENSG00000155657|ENSG00000155657.28|ENST00000589042|ENST00000589042.5	24.706	85	62	1	20	104	25812	25894	9.5	37.4
KAF7213763.1	ENSG00000155657|ENSG00000155657.28|ENST00000589042|ENST00000589042.5	22.028	286	172	12	29934	30214	14877	15116	9.8	37.0
KAF7213763.1	ENSG00000155657|ENSG00000155657.28|ENST00000589042|ENST00000589042.5	21.135	511	338	20	5072	5540	30530	31017	9.8	37.0
KAF7213763.1	ENSG00000155657|ENSG00000155657.28|ENST00000589042|ENST00000589042.5	22.105	380	245	14	15570	15926	3082	3433	9.9	37.0
# BLASTP 2.12.0+
# Query: KAF7213764.1 transcript variant X11 [Nothobranchius furzeri]
# Database: human_prot_db
# Fields: query acc.ver, subject acc.ver, % identity, alignment length, mismatches, gap opens, q. start, q. end, s. start, s. end, evalue, bit score
# 1727 hits found
KAF7213764.1	ENSG00000155657|ENSG00000155657.28|ENST00000589042|ENST00000589042.5	64.335	20404	7129	40	9200	29581	14399	34676	0.0	28033
KAF7213764.1	ENSG00000155657|ENSG00000155657.28|ENST00000589042|ENST00000589042.5	60.972	2716	971	21	348	3029	905	3565	0.0	3373
KAF7213764.1	ENSG00000155657|ENSG00000155657.28|ENST00000589042|ENST00000589042.5	43.796	3836	2076	16	3516	7344	4119	7881	0.0	3320
KAF7213764.1	ENSG00000155657|ENSG00000155657.28|ENST00000589042|ENST00000589042.5	39.741	3704	2185	24	4070	7750	6513	10192	0.0	2786
KAF7213764.1	ENSG00000155657|ENSG00000155657.28|ENST00000589042|ENST00000589042.5	40.375	1226	717	8	9157	10377	13630	14846	0.0	897
KAF7213764.1	ENSG00000155657|ENSG00000155657.28|ENST00000589042|ENST00000589042.5	27.633	2117	1423	34	5631	7709	4603	6648	0.0	855
KAF7213764.1	ENSG00000155657|ENSG00000155657.28|ENST00000589042|ENST00000589042.5	25.971	2214	1469	57	1506	3613	2358	4507	1.26e-174	617
KAF7213764.1	ENSG00000155657|ENSG00000155657.28|ENST00000589042|ENST00000589042.5	26.590	1745	1102	29	1531	3132	2201	3909	1.23e-171	607
KAF7213764.1	ENSG00000155657|ENSG00000155657.28|ENST00000589042|ENST00000589042.5	29.898	1271	851	16	9200	10459	14045	15286	6.11e-154	549
KAF7213764.1	ENSG00000155657|ENSG00000155657.28|ENST00000589042|ENST00000589042.5	27.469	1438	974	26	4040	5429	8736	10152	1.38e-151	541
KAF7213764.1	ENSG00000155657|ENSG00000155657.28|ENST00000589042|ENST00000589042.5	22.269	3332	2104	96	4	3154	6290	9316	3.69e-138	496
KAF7213764.1	ENSG00000155657|ENSG00000155657.28|ENST00000589042|ENST00000589042.5	28.471	1426	914	32	1784	3155	2080	3453	2.58e-136	490
KAF7213764.1	ENSG00000155657|ENSG00000155657.28|ENST00000589042|ENST00000589042.5	27.218	1341	887	28	6397	7710	4620	5898	4.00e-134	483
KAF7213764.1	ENSG00000155657|ENSG00000155657.28|ENST00000589042|ENST00000589042.5	26.877	1652	1099	45	1258	2853	13961	15559	1.74e-132	478
KAF7213764.1	ENSG00000155657|ENSG00000155657.28|ENST00000589042|ENST00000589042.5	63.846	390	120	8	1	371	1	388	1.15e-129	468
KAF7213764.1	ENSG00000155657|ENSG00000155657.28|ENST00000589042|ENST00000589042.5	47.833	600	239	15	29549	30139	34751	35285	1.08e-124	452
KAF7213764.1	ENSG00000155657|ENSG00000155657.28|ENST00000589042|ENST00000589042.5	21.903	3447	2131	106	4	3138	5448	8645	1.37e-124	451
KAF7213764.1	ENSG00000155657|ENSG00000155657.28|ENST00000589042|ENST00000589042.5	26.619	1266	882	22	1519	2765	14423	15660	4.08e-120	436
KAF7213764.1	ENSG00000155657|ENSG00000155657.28|ENST00000589042|ENST00000589042.5	21.801	3087	1918	97	384	3185	6767	9642	5.44e-116	423
KAF7213764.1	ENSG00000155657|ENSG00000155657.28|ENST00000589042|ENST00000589042.5	24.947	1403	985	27	1506	2879	13868	15231	7.18e-115	419
KAF7213764.1	ENSG00000155657|ENSG00000155657.28|ENST00000589042|ENST00000589042.5	27.707	1256	865	23	9245	10481	2111	3342	2.02e-114	417
KAF7213764.1	ENSG00000155657|ENSG00000155657.28|ENST00000589042|ENST00000589042.5	25.035	1434	987	34	1620	3002	13706	15102	3.49e-105	387
KAF7213764.1	ENSG00000155657|ENSG00000155657.28|ENST00000589042|ENST00000589042.5	24.556	1519	1049	32	1530	3007	14005	15467	1.24e-103	382
KAF7213764.1	ENSG00000155657|ENSG00000155657.28|ENST00000589042|ENST00000589042.5	23.014	2064	1382	62	4883	6849	2076	4029	6.36e-100	369
KAF7213764.1	ENSG00000155657|ENSG00000155657.28|ENST00000589042|ENST00000589042.5	20.985	2659	1700	76	730	3175	5075	7545	1.55e-94	352
KAF7213764.1	ENSG00000155657|ENSG00000155657.28|ENST00000589042|ENST00000589042.5	23.967	2032	1340	69	5740	7728	13700	15569	5.33e-94	350
KAF7213764.1	ENSG00000155657|ENSG00000155657.28|ENST00000589042|ENST00000589042.5	27.309	996	697	16	9506	10484	13704	14689	2.53e-91	341
KAF7213764.1	ENSG00000155657|ENSG00000155657.28|ENST00000589042|ENST00000589042.5	24.901	1510	964	44	1774	3201	13675	15096	8.13e-91	339
KAF7213764.1	ENSG00000155657|ENSG00000155657.28|ENST00000589042|ENST00000589042.5	22.602	2575	1715	95	4310	6778	13672	16074	2.94e-90	337
KAF7213764.1	ENSG00000155657|ENSG00000155657.28|ENST00000589042|ENST00000589042.5	22.198	2320	1516	80	4035	6192	1836	4028	5.69e-89	333
KAF7213764.1	ENSG00000155657|ENSG00000155657.28|ENST00000589042|ENST00000589042.5	21.886	2079	1388	56	4600	6568	2076	4028	1.05e-88	332
KAF7213764.1	ENSG00000155657|ENSG00000155657.28|ENST00000589042|ENST00000589042.5	26.607	1011	682	24	1620	2599	14694	15675	1.74e-88	331
KAF7213764.1	ENSG00000155657|ENSG00000155657.28|ENST00000589042|ENST00000589042.5	25.163	1228	844	26	9402	10595	2080	3266	2.61e-86	324
KAF7213764.1	ENSG00000155657|ENSG00000155657.28|ENST00000589042|ENST00000589042.5	22.786	1852	1241	57	1502	3226	6665	8454	6.48e-85	320
KAF7213764.1	ENSG00000155657|ENSG00000155657.28|ENST00000589042|ENST00000589042.5	22.243	2158	1445	74	5555	7661	13701	15676	1.02e-84	319
KAF7213764.1	ENSG00000155657|ENSG00000155657.28|ENST00000589042|ENST00000589042.5	22.881	1805	1194	54	1495	3173	7976	9708	1.23e-84	318
KAF7213764.1	ENSG00000155657|ENSG00000155657.28|ENST00000589042|ENST00000589042.5	22.852	2048	1385	68	5342	7346	13671	15566	1.51e-83	315
KAF7213764.1	ENSG00000155657|ENSG00000155657.28|ENST00000589042|ENST00000589042.5	22.402	2040	1335	58	5353	7233	2078	4028	2.35e-83	314
KAF7213764.1	ENSG00000155657|ENSG00000155657.28|ENST00000589042|ENST00000589042.5	21.822	2525	1718	92	4430	6861	13701	16062	2.18e-81	308
KAF7213764.1	ENSG00000155657|ENSG00000155657.28|ENST00000589042|ENST00000589042.5	22.676	2130	1450	74	4948	7031	13667	15645	2.35e-81	308
KAF7213764.1	ENSG00000155657|ENSG00000155657.28|ENST00000589042|ENST00000589042.5	24.598	1244	816	32	9209	10370	2533	3736	1.47e-79	301
KAF7213764.1	ENSG00000155657|ENSG00000155657.28|ENST00000589042|ENST00000589042.5	23.011	1747	1196	46	1504	3150	4795	6492	2.25e-79	301
KAF7213764.1	ENSG00000155657|ENSG00000155657.28|ENST00000589042|ENST00000589042.5	23.441	1732	1152	56	1534	3150	4634	6306	3.14e-79	301
KAF7213764.1	ENSG00000155657|ENSG00000155657.28|ENST00000589042|ENST00000589042.5	25.820	1158	765	30	9213	10299	2624	3758	1.37e-78	298
KAF7213764.1	ENSG00000155657|ENSG00000155657.28|ENST00000589042|ENST00000589042.5	21.000	2081	1406	58	5070	7040	2076	4028	6.18e-77	293
KAF7213764.1	ENSG00000155657|ENSG00000155657.28|ENST00000589042|ENST00000589042.5	22.810	2135	1347	76	5632	7639	2076	4036	7.81e-77	293
KAF7213764.1	ENSG00000155657|ENSG00000155657.28|ENST00000589042|ENST00000589042.5	21.833	2826	1945	104	4041	6759	13684	16352	8.86e-76	289
KAF7213764.1	ENSG00000155657|ENSG00000155657.28|ENST00000589042|ENST00000589042.5	25.153	978	659	23	6773	7730	4620	5544	7.52e-74	283
KAF7213764.1	ENSG00000155657|ENSG00000155657.28|ENST00000589042|ENST00000589042.5	21.507	1832	1089	49	4	1784	8641	10174	1.28e-73	282
KAF7213764.1	ENSG00000155657|ENSG00000155657.28|ENST00000589042|ENST00000589042.5	24.883	1278	800	43	9205	10369	8922	10152	5.67e-73	280
KAF7213764.1	ENSG00000155657|ENSG00000155657.28|ENST00000589042|ENST00000589042.5	22.079	2088	1469	68	5086	7143	13701	15660	5.86e-73	280
KAF7213764.1	ENSG00000155657|ENSG00000155657.28|ENST00000589042|ENST00000589042.5	23.456	1360	935	47	9208	10488	7888	9220	1.27e-69	269
KAF7213764.1	ENSG00000155657|ENSG00000155657.28|ENST00000589042|ENST00000589042.5	23.263	1324	804	37	3956	5161	2799	4028	6.63e-68	263
KAF7213764.1	ENSG00000155657|ENSG00000155657.28|ENST00000589042|ENST00000589042.5	23.100	1974	1320	77	5818	7729	2076	3913	8.97e-67	259
KAF7213764.1	ENSG00000155657|ENSG00000155657.28|ENST00000589042|ENST00000589042.5	23.175	1493	998	52	9205	10596	7981	9425	2.38e-65	254
KAF7213764.1	ENSG00000155657|ENSG00000155657.28|ENST00000589042|ENST00000589042.5	20.327	2322	1490	67	5598	7728	904	3056	2.73e-65	254
KAF7213764.1	ENSG00000155657|ENSG00000155657.28|ENST00000589042|ENST00000589042.5	23.043	1788	1175	60	1521	3168	8377	10103	2.79e-65	254
KAF7213764.1	ENSG00000155657|ENSG00000155657.28|ENST00000589042|ENST00000589042.5	21.575	2146	1442	81	5257	7341	13682	15647	2.12e-64	251
KAF7213764.1	ENSG00000155657|ENSG00000155657.28|ENST00000589042|ENST00000589042.5	22.686	1415	986	45	9227	10562	5464	6849	2.93e-62	244
KAF7213764.1	ENSG00000155657|ENSG00000155657.28|ENST00000589042|ENST00000589042.5	24.869	1339	907	49	9227	10487	7716	9033	2.93e-62	244
KAF7213764.1	ENSG00000155657|ENSG00000155657.28|ENST00000589042|ENST00000589042.5	24.611	1158	762	34	6586	7732	2092	3149	8.73e-62	243
KAF7213764.1	ENSG00000155657|ENSG00000155657.28|ENST00000589042|ENST00000589042.5	23.612	1279	851	40	9219	10393	8832	10088	7.10e-61	239
KAF7213764.1	ENSG00000155657|ENSG00000155657.28|ENST00000589042|ENST00000589042.5	24.672	1374	897	53	9227	10488	8657	10004	3.71e-60	237
KAF7213764.1	ENSG00000155657|ENSG00000155657.28|ENST00000589042|ENST00000589042.5	21.371	1619	1127	54	4040	5621	14231	15740	4.07e-59	234
KAF7213764.1	ENSG00000155657|ENSG00000155657.28|ENST00000589042|ENST00000589042.5	22.788	1198	850	38	9226	10364	4808	5989	2.39e-57	228
KAF7213764.1	ENSG00000155657|ENSG00000155657.28|ENST00000589042|ENST00000589042.5	22.870	1303	894	47	9208	10431	6198	7468	2.50e-56	224
KAF7213764.1	ENSG00000155657|ENSG00000155657.28|ENST00000589042|ENST00000589042.5	21.987	1751	1167	58	1523	3132	8475	10167	7.45e-56	223
KAF7213764.1	ENSG00000155657|ENSG00000155657.28|ENST00000589042|ENST00000589042.5	23.280	1177	782	35	1502	2576	9017	10174	1.29e-55	222
KAF7213764.1	ENSG00000155657|ENSG00000155657.28|ENST00000589042|ENST00000589042.5	22.496	1218	878	35	9209	10370	4692	5899	1.72e-55	222
KAF7213764.1	ENSG00000155657|ENSG00000155657.28|ENST00000589042|ENST00000589042.5	21.443	1483	1010	47	1504	2872	8736	10177	1.98e-54	218
KAF7213764.1	ENSG00000155657|ENSG00000155657.28|ENST00000589042|ENST00000589042.5	21.412	2097	1413	75	9207	11179	6479	8464	6.16e-54	217
KAF7213764.1	ENSG00000155657|ENSG00000155657.28|ENST00000589042|ENST00000589042.5	22.644	1475	1025	50	9208	10598	7607	9049	3.39e-52	211
KAF7213764.1	ENSG00000155657|ENSG00000155657.28|ENST00000589042|ENST00000589042.5	27.460	681	461	17	9846	10504	13684	14353	5.68e-52	210
KAF7213764.1	ENSG00000155657|ENSG00000155657.28|ENST00000589042|ENST00000589042.5	22.857	1120	739	30	9203	10235	2701	3782	2.02e-51	208
KAF7213764.1	ENSG00000155657|ENSG00000155657.28|ENST00000589042|ENST00000589042.5	21.311	1464	988	40	1784	3139	4608	6015	2.13e-51	208
KAF7213764.1	ENSG00000155657|ENSG00000155657.28|ENST00000589042|ENST00000589042.5	22.280	1351	953	44	9202	10474	8353	9684	5.32e-51	207
KAF7213764.1	ENSG00000155657|ENSG00000155657.28|ENST00000589042|ENST00000589042.5	23.118	1315	923	44	9244	10487	4636	5933	1.86e-50	205
KAF7213764.1	ENSG00000155657|ENSG00000155657.28|ENST00000589042|ENST00000589042.5	23.805	1088	706	33	9208	10202	9111	10168	2.20e-49	201
KAF7213764.1	ENSG00000155657|ENSG00000155657.28|ENST00000589042|ENST00000589042.5	21.086	1418	848	37	5	1355	4699	5912	1.91e-43	182
KAF7213764.1	ENSG00000155657|ENSG00000155657.28|ENST00000589042|ENST00000589042.5	22.125	1374	950	51	9205	10491	7415	8755	3.61e-41	174
KAF7213764.1	ENSG00000155657|ENSG00000155657.28|ENST00000589042|ENST00000589042.5	22.635	1078	691	29	9203	10193	2876	3897	8.27e-40	170
KAF7213764.1	ENSG00000155657|ENSG00000155657.28|ENST00000589042|ENST00000589042.5	21.464	1011	669	30	9208	10126	9204	10181	5.28e-38	164
KAF7213764.1	ENSG00000155657|ENSG00000155657.28|ENST00000589042|ENST00000589042.5	23.609	665	473	16	1528	2177	15054	15698	4.59e-37	160
KAF7213764.1	ENSG00000155657|ENSG00000155657.28|ENST00000589042|ENST00000589042.5	21.448	1091	626	28	4789	5736	940	1942	4.30e-36	157
KAF7213764.1	ENSG00000155657|ENSG00000155657.28|ENST00000589042|ENST00000589042.5	22.863	1006	582	33	390	1358	3064	3912	9.58e-36	156
KAF7213764.1	ENSG00000155657|ENSG00000155657.28|ENST00000589042|ENST00000589042.5	23.560	972	599	31	6433	7348	34908	35791	2.28e-35	155
KAF7213764.1	ENSG00000155657|ENSG00000155657.28|ENST00000589042|ENST00000589042.5	24.228	615	389	16	2608	3177	4629	5211	3.29e-35	154
KAF7213764.1	ENSG00000155657|ENSG00000155657.28|ENST00000589042|ENST00000589042.5	21.704	1115	716	30	5447	6472	34942	35988	7.91e-35	153
KAF7213764.1	ENSG00000155657|ENSG00000155657.28|ENST00000589042|ENST00000589042.5	22.889	1149	717	41	8	1075	2971	4031	1.22e-34	152
KAF7213764.1	ENSG00000155657|ENSG00000155657.28|ENST00000589042|ENST00000589042.5	21.255	1642	948	71	384	1884	14231	15668	4.17e-34	151
KAF7213764.1	ENSG00000155657|ENSG00000155657.28|ENST00000589042|ENST00000589042.5	23.000	900	592	27	6854	7734	13682	14499	3.90e-33	147
KAF7213764.1	ENSG00000155657|ENSG00000155657.28|ENST00000589042|ENST00000589042.5	37.299	311	163	8	30290	30589	35702	35991	2.13e-30	139
KAF7213764.1	ENSG00000155657|ENSG00000155657.28|ENST00000589042|ENST00000589042.5	44.509	173	80	5	30243	30399	35227	35399	3.16e-29	135
KAF7213764.1	ENSG00000155657|ENSG00000155657.28|ENST00000589042|ENST00000589042.5	20.751	1012	585	22	4322	5151	943	1919	3.92e-29	134
KAF7213764.1	ENSG00000155657|ENSG00000155657.28|ENST00000589042|ENST00000589042.5	22.642	901	574	26	2307	3133	34941	35792	1.29e-28	132
KAF7213764.1	ENSG00000155657|ENSG00000155657.28|ENST00000589042|ENST00000589042.5	20.937	1089	728	24	6027	7041	34960	35989	2.50e-28	132
KAF7213764.1	ENSG00000155657|ENSG00000155657.28|ENST00000589042|ENST00000589042.5	24.417	643	430	20	27961	28593	5319	5915	2.66e-25	122
KAF7213764.1	ENSG00000155657|ENSG00000155657.28|ENST00000589042|ENST00000589042.5	22.172	893	570	27	531	1355	34956	35791	2.73e-25	122
KAF7213764.1	ENSG00000155657|ENSG00000155657.28|ENST00000589042|ENST00000589042.5	22.313	1107	720	31	4409	5433	34930	35978	6.51e-25	120
KAF7213764.1	ENSG00000155657|ENSG00000155657.28|ENST00000589042|ENST00000589042.5	21.280	1109	739	34	4598	5630	34938	35988	8.95e-24	117
KAF7213764.1	ENSG00000155657|ENSG00000155657.28|ENST00000589042|ENST00000589042.5	21.194	1005	680	30	27619	28592	6116	7039	1.76e-23	115
KAF7213764.1	ENSG00000155657|ENSG00000155657.28|ENST00000589042|ENST00000589042.5	23.750	640	430	21	27969	28596	5889	6482	2.03e-23	115
KAF7213764.1	ENSG00000155657|ENSG00000155657.28|ENST00000589042|ENST00000589042.5	22.911	1113	660	42	27639	28674	7260	8251	4.91e-23	114
KAF7213764.1	ENSG00000155657|ENSG00000155657.28|ENST00000589042|ENST00000589042.5	23.469	686	410	21	2587	3209	1469	2102	1.02e-22	113
KAF7213764.1	ENSG00000155657|ENSG00000155657.28|ENST00000589042|ENST00000589042.5	28.814	295	165	7	6696	6949	34168	34458	9.67e-22	110
KAF7213764.1	ENSG00000155657|ENSG00000155657.28|ENST00000589042|ENST00000589042.5	23.507	519	331	11	4040	4505	35286	35791	1.01e-21	110
KAF7213764.1	ENSG00000155657|ENSG00000155657.28|ENST00000589042|ENST00000589042.5	36.098	205	112	6	4	195	3237	3435	1.25e-21	109
KAF7213764.1	ENSG00000155657|ENSG00000155657.28|ENST00000589042|ENST00000589042.5	26.975	367	220	11	29028	29383	4588	4917	1.60e-21	109
KAF7213764.1	ENSG00000155657|ENSG00000155657.28|ENST00000589042|ENST00000589042.5	20.523	726	488	17	5252	5907	35280	35986	2.17e-21	108
KAF7213764.1	ENSG00000155657|ENSG00000155657.28|ENST00000589042|ENST00000589042.5	26.575	365	239	10	2787	3136	1304	1654	2.91e-21	108
KAF7213764.1	ENSG00000155657|ENSG00000155657.28|ENST00000589042|ENST00000589042.5	19.892	739	473	15	4133	4785	942	1647	3.09e-21	108
KAF7213764.1	ENSG00000155657|ENSG00000155657.28|ENST00000589042|ENST00000589042.5	24.386	611	399	20	5915	6479	33100	33693	4.17e-21	108
KAF7213764.1	ENSG00000155657|ENSG00000155657.28|ENST00000589042|ENST00000589042.5	24.008	529	355	17	106	611	1293	1797	4.42e-21	107
KAF7213764.1	ENSG00000155657|ENSG00000155657.28|ENST00000589042|ENST00000589042.5	33.684	190	122	2	6759	6945	6	194	4.61e-21	107
KAF7213764.1	ENSG00000155657|ENSG00000155657.28|ENST00000589042|ENST00000589042.5	23.438	640	413	23	27959	28580	5229	5809	1.12e-20	106
KAF7213764.1	ENSG00000155657|ENSG00000155657.28|ENST00000589042|ENST00000589042.5	22.549	510	368	12	10005	10491	4588	5093	2.18e-20	105
KAF7213764.1	ENSG00000155657|ENSG00000155657.28|ENST00000589042|ENST00000589042.5	25.819	519	323	20	7258	7753	13683	14162	5.41e-20	104
KAF7213764.1	ENSG00000155657|ENSG00000155657.28|ENST00000589042|ENST00000589042.5	22.222	603	428	17	27999	28594	8637	9205	5.88e-20	104
KAF7213764.1	ENSG00000155657|ENSG00000155657.28|ENST00000589042|ENST00000589042.5	22.519	675	443	22	27947	28590	8861	9486	1.12e-19	103
KAF7213764.1	ENSG00000155657|ENSG00000155657.28|ENST00000589042|ENST00000589042.5	27.358	318	189	7	29041	29353	4697	4977	1.37e-19	103
KAF7213764.1	ENSG00000155657|ENSG00000155657.28|ENST00000589042|ENST00000589042.5	20.276	1085	706	27	5385	6379	34973	35988	1.74e-19	102
KAF7213764.1	ENSG00000155657|ENSG00000155657.28|ENST00000589042|ENST00000589042.5	22.556	900	552	36	9230	10019	3164	4028	1.83e-19	102
KAF7213764.1	ENSG00000155657|ENSG00000155657.28|ENST00000589042|ENST00000589042.5	23.977	709	438	24	4447	5087	33030	33705	4.01e-19	101
KAF7213764.1	ENSG00000155657|ENSG00000155657.28|ENST00000589042|ENST00000589042.5	25.806	341	193	8	6789	7080	34167	34496	4.47e-19	101
KAF7213764.1	ENSG00000155657|ENSG00000155657.28|ENST00000589042|ENST00000589042.5	31.343	201	122	5	6	194	34258	34454	5.46e-19	100
KAF7213764.1	ENSG00000155657|ENSG00000155657.28|ENST00000589042|ENST00000589042.5	21.627	541	306	13	882	1416	4700	5128	5.79e-19	100
KAF7213764.1	ENSG00000155657|ENSG00000155657.28|ENST00000589042|ENST00000589042.5	24.866	374	217	12	29052	29367	1304	1671	7.88e-19	100
KAF7213764.1	ENSG00000155657|ENSG00000155657.28|ENST00000589042|ENST00000589042.5	19.930	853	546	18	6415	7151	34974	35805	8.93e-19	100
KAF7213764.1	ENSG00000155657|ENSG00000155657.28|ENST00000589042|ENST00000589042.5	21.637	892	564	25	1698	2490	34947	35802	2.09e-18	99.0
KAF7213764.1	ENSG00000155657|ENSG00000155657.28|ENST00000589042|ENST00000589042.5	22.118	642	438	22	4396	4988	33075	33703	2.15e-18	99.0
KAF7213764.1	ENSG00000155657|ENSG00000155657.28|ENST00000589042|ENST00000589042.5	21.965	906	599	28	5721	6568	34936	35791	3.02e-18	98.6
KAF7213764.1	ENSG00000155657|ENSG00000155657.28|ENST00000589042|ENST00000589042.5	27.481	393	233	15	2668	3030	6	376	8.51e-18	97.1
KAF7213764.1	ENSG00000155657|ENSG00000155657.28|ENST00000589042|ENST00000589042.5	23.183	798	507	27	20425	21178	8839	9574	1.28e-17	96.7
KAF7213764.1	ENSG00000155657|ENSG00000155657.28|ENST00000589042|ENST00000589042.5	30.180	222	142	4	4792	5002	6	225	1.34e-17	96.3
KAF7213764.1	ENSG00000155657|ENSG00000155657.28|ENST00000589042|ENST00000589042.5	25.649	308	186	7	4428	4693	34148	34454	2.28e-17	95.5
KAF7213764.1	ENSG00000155657|ENSG00000155657.28|ENST00000589042|ENST00000589042.5	21.478	582	371	19	2682	3229	1471	2000	2.44e-17	95.5
KAF7213764.1	ENSG00000155657|ENSG00000155657.28|ENST00000589042|ENST00000589042.5	31.383	188	124	2	5727	5909	6	193	2.50e-17	95.5
KAF7213764.1	ENSG00000155657|ENSG00000155657.28|ENST00000589042|ENST00000589042.5	25.600	250	129	5	730	978	6	199	2.54e-17	95.5
KAF7213764.1	ENSG00000155657|ENSG00000155657.28|ENST00000589042|ENST00000589042.5	24.256	437	308	13	9948	10364	4619	5052	2.81e-17	95.5
KAF7213764.1	ENSG00000155657|ENSG00000155657.28|ENST00000589042|ENST00000589042.5	19.941	2392	1526	91	23672	25918	7058	9205	3.64e-17	95.1
KAF7213764.1	ENSG00000155657|ENSG00000155657.28|ENST00000589042|ENST00000589042.5	23.800	521	311	19	9665	10112	35284	35791	4.59e-17	94.7
KAF7213764.1	ENSG00000155657|ENSG00000155657.28|ENST00000589042|ENST00000589042.5	23.822	382	236	9	2780	3152	34142	34477	4.71e-17	94.7
KAF7213764.1	ENSG00000155657|ENSG00000155657.28|ENST00000589042|ENST00000589042.5	21.284	1184	744	45	6100	7172	19782	20888	6.31e-17	94.4
KAF7213764.1	ENSG00000155657|ENSG00000155657.28|ENST00000589042|ENST00000589042.5	26.619	278	166	5	6330	6569	34177	34454	7.15e-17	94.0
KAF7213764.1	ENSG00000155657|ENSG00000155657.28|ENST00000589042|ENST00000589042.5	25.084	299	177	7	29070	29361	8673	8931	7.39e-17	94.0
KAF7213764.1	ENSG00000155657|ENSG00000155657.28|ENST00000589042|ENST00000589042.5	29.952	207	140	3	882	1087	6	208	8.10e-17	94.0
KAF7213764.1	ENSG00000155657|ENSG00000155657.28|ENST00000589042|ENST00000589042.5	25.210	357	208	13	29009	29353	6165	6474	8.38e-17	94.0
KAF7213764.1	ENSG00000155657|ENSG00000155657.28|ENST00000589042|ENST00000589042.5	22.919	877	509	34	6380	7164	27670	28471	9.34e-17	93.6
KAF7213764.1	ENSG00000155657|ENSG00000155657.28|ENST00000589042|ENST00000589042.5	30.303	198	133	2	4	201	5166	5358	1.66e-16	92.8
KAF7213764.1	ENSG00000155657|ENSG00000155657.28|ENST00000589042|ENST00000589042.5	24.643	280	204	5	7456	7732	15029	15304	1.69e-16	92.8
KAF7213764.1	ENSG00000155657|ENSG00000155657.28|ENST00000589042|ENST00000589042.5	28.636	220	154	2	6855	7071	6	225	1.70e-16	92.8
KAF7213764.1	ENSG00000155657|ENSG00000155657.28|ENST00000589042|ENST00000589042.5	22.155	993	624	45	24571	25508	8676	9574	2.00e-16	92.4
KAF7213764.1	ENSG00000155657|ENSG00000155657.28|ENST00000589042|ENST00000589042.5	21.225	702	416	17	4136	4775	1293	1919	2.50e-16	92.0
KAF7213764.1	ENSG00000155657|ENSG00000155657.28|ENST00000589042|ENST00000589042.5	23.432	303	193	6	29053	29353	5181	5446	2.95e-16	92.0
KAF7213764.1	ENSG00000155657|ENSG00000155657.28|ENST00000589042|ENST00000589042.5	26.316	285	170	7	29070	29353	5667	5912	3.03e-16	92.0
KAF7213764.1	ENSG00000155657|ENSG00000155657.28|ENST00000589042|ENST00000589042.5	23.409	440	254	11	2607	3020	34072	34454	4.83e-16	91.3
KAF7213764.1	ENSG00000155657|ENSG00000155657.28|ENST00000589042|ENST00000589042.5	24.074	378	235	9	28992	29358	5677	6013	5.62e-16	90.9
KAF7213764.1	ENSG00000155657|ENSG00000155657.28|ENST00000589042|ENST00000589042.5	20.050	793	440	22	882	1598	3239	3913	7.53e-16	90.5
KAF7213764.1	ENSG00000155657|ENSG00000155657.28|ENST00000589042|ENST00000589042.5	31.156	199	130	3	29156	29353	1	193	9.12e-16	90.5
KAF7213764.1	ENSG00000155657|ENSG00000155657.28|ENST00000589042|ENST00000589042.5	22.677	635	420	21	6177	6759	33075	33690	9.75e-16	90.1
KAF7213764.1	ENSG00000155657|ENSG00000155657.28|ENST00000589042|ENST00000589042.5	26.159	302	187	7	29071	29368	9236	9505	1.01e-15	90.1
KAF7213764.1	ENSG00000155657|ENSG00000155657.28|ENST00000589042|ENST00000589042.5	22.987	596	393	19	5555	6103	33115	33691	1.06e-15	90.1
KAF7213764.1	ENSG00000155657|ENSG00000155657.28|ENST00000589042|ENST00000589042.5	25.325	308	189	6	4803	5069	34147	34454	1.08e-15	90.1
KAF7213764.1	ENSG00000155657|ENSG00000155657.28|ENST00000589042|ENST00000589042.5	28.191	188	131	2	4602	4785	6	193	1.24e-15	89.7
KAF7213764.1	ENSG00000155657|ENSG00000155657.28|ENST00000589042|ENST00000589042.5	28.017	232	148	3	2928	3157	4	218	1.26e-15	89.7
KAF7213764.1	ENSG00000155657|ENSG00000155657.28|ENST00000589042|ENST00000589042.5	21.145	629	444	16	27964	28583	5789	6374	1.42e-15	89.7
KAF7213764.1	ENSG00000155657|ENSG00000155657.28|ENST00000589042|ENST00000589042.5	22.826	644	437	19	27949	28580	4934	5529	1.52e-15	89.7
KAF7213764.1	ENSG00000155657|ENSG00000155657.28|ENST00000589042|ENST00000589042.5	27.076	277	159	8	1	238	3340	3612	1.65e-15	89.4
KAF7213764.1	ENSG00000155657|ENSG00000155657.28|ENST00000589042|ENST00000589042.5	24.776	335	202	8	29071	29393	9525	9821	1.69e-15	89.4
KAF7213764.1	ENSG00000155657|ENSG00000155657.28|ENST00000589042|ENST00000589042.5	20.739	1109	727	43	6231	7251	28194	29238	1.73e-15	89.4
KAF7213764.1	ENSG00000155657|ENSG00000155657.28|ENST00000589042|ENST00000589042.5	23.204	362	230	8	7056	7387	34144	34487	1.75e-15	89.4
KAF7213764.1	ENSG00000155657|ENSG00000155657.28|ENST00000589042|ENST00000589042.5	22.452	628	428	18	27996	28607	6096	6680	2.74e-15	88.6
KAF7213764.1	ENSG00000155657|ENSG00000155657.28|ENST00000589042|ENST00000589042.5	26.846	298	173	7	29070	29361	6791	7049	2.96e-15	88.6
KAF7213764.1	ENSG00000155657|ENSG00000155657.28|ENST00000589042|ENST00000589042.5	26.106	226	126	3	384	607	6	192	3.93e-15	88.2
KAF7213764.1	ENSG00000155657|ENSG00000155657.28|ENST00000589042|ENST00000589042.5	25.490	306	191	6	6868	7137	34149	34453	4.17e-15	88.2
KAF7213764.1	ENSG00000155657|ENSG00000155657.28|ENST00000589042|ENST00000589042.5	22.951	305	196	6	5741	6006	34150	34454	4.72e-15	87.8
KAF7213764.1	ENSG00000155657|ENSG00000155657.28|ENST00000589042|ENST00000589042.5	28.729	181	127	1	6391	6569	14	194	5.35e-15	87.8
KAF7213764.1	ENSG00000155657|ENSG00000155657.28|ENST00000589042|ENST00000589042.5	29.016	193	132	2	3	195	8923	9110	5.96e-15	87.8
KAF7213764.1	ENSG00000155657|ENSG00000155657.28|ENST00000589042|ENST00000589042.5	26.510	298	184	6	29056	29353	7436	7698	6.22e-15	87.4
KAF7213764.1	ENSG00000155657|ENSG00000155657.28|ENST00000589042|ENST00000589042.5	20.534	711	449	20	6960	7623	35138	35779	6.27e-15	87.4
KAF7213764.1	ENSG00000155657|ENSG00000155657.28|ENST00000589042|ENST00000589042.5	32.787	122	82	0	383	504	103	224	6.43e-15	87.4
KAF7213764.1	ENSG00000155657|ENSG00000155657.28|ENST00000589042|ENST00000589042.5	22.591	301	193	6	29053	29352	7529	7790	9.36e-15	87.0
KAF7213764.1	ENSG00000155657|ENSG00000155657.28|ENST00000589042|ENST00000589042.5	23.620	326	210	6	29049	29353	3249	3556	1.02e-14	87.0
KAF7213764.1	ENSG00000155657|ENSG00000155657.28|ENST00000589042|ENST00000589042.5	26.154	195	141	2	4690	4882	1	194	1.13e-14	86.7
KAF7213764.1	ENSG00000155657|ENSG00000155657.28|ENST00000589042|ENST00000589042.5	24.062	320	197	9	29040	29353	5071	5350	1.13e-14	86.7
KAF7213764.1	ENSG00000155657|ENSG00000155657.28|ENST00000589042|ENST00000589042.5	28.205	234	133	7	28002	28201	3817	4049	1.17e-14	86.7
KAF7213764.1	ENSG00000155657|ENSG00000155657.28|ENST00000589042|ENST00000589042.5	22.409	357	219	9	29053	29353	3674	4028	1.36e-14	86.3
KAF7213764.1	ENSG00000155657|ENSG00000155657.28|ENST00000589042|ENST00000589042.5	29.744	195	132	3	6	196	1457	1650	1.47e-14	86.3
KAF7213764.1	ENSG00000155657|ENSG00000155657.28|ENST00000589042|ENST00000589042.5	21.718	617	429	18	4672	5244	33070	33676	1.75e-14	86.3
KAF7213764.1	ENSG00000155657|ENSG00000155657.28|ENST00000589042|ENST00000589042.5	20.988	1134	734	39	15392	16468	6957	7985	3.77e-14	85.1
KAF7213764.1	ENSG00000155657|ENSG00000155657.28|ENST00000589042|ENST00000589042.5	24.749	299	181	7	29058	29353	8475	8732	3.81e-14	85.1
KAF7213764.1	ENSG00000155657|ENSG00000155657.28|ENST00000589042|ENST00000589042.5	22.436	624	409	22	27999	28597	6942	7515	3.90e-14	85.1
KAF7213764.1	ENSG00000155657|ENSG00000155657.28|ENST00000589042|ENST00000589042.5	25.658	304	193	6	29050	29353	7334	7604	3.93e-14	84.7
KAF7213764.1	ENSG00000155657|ENSG00000155657.28|ENST00000589042|ENST00000589042.5	26.861	309	181	8	6207	6472	34147	34453	4.14e-14	84.7
KAF7213764.1	ENSG00000155657|ENSG00000155657.28|ENST00000589042|ENST00000589042.5	22.376	505	297	12	4043	4495	1458	1919	5.27e-14	84.3
KAF7213764.1	ENSG00000155657|ENSG00000155657.28|ENST00000589042|ENST00000589042.5	23.975	317	211	6	29743	30057	3461	3749	5.82e-14	84.3
KAF7213764.1	ENSG00000155657|ENSG00000155657.28|ENST00000589042|ENST00000589042.5	26.587	252	166	5	6448	6681	33064	33314	6.49e-14	84.3
KAF7213764.1	ENSG00000155657|ENSG00000155657.28|ENST00000589042|ENST00000589042.5	23.510	302	187	6	6510	6769	34168	34467	7.18e-14	84.0
KAF7213764.1	ENSG00000155657|ENSG00000155657.28|ENST00000589042|ENST00000589042.5	21.762	1135	721	44	6114	7144	19104	20175	7.42e-14	84.0
KAF7213764.1	ENSG00000155657|ENSG00000155657.28|ENST00000589042|ENST00000589042.5	27.982	218	151	3	6667	6878	8	225	7.54e-14	84.0
KAF7213764.1	ENSG00000155657|ENSG00000155657.28|ENST00000589042|ENST00000589042.5	28.829	222	149	5	2582	2796	13	232	8.07e-14	84.0
KAF7213764.1	ENSG00000155657|ENSG00000155657.28|ENST00000589042|ENST00000589042.5	25.084	299	164	9	29070	29356	7732	7982	8.07e-14	84.0
KAF7213764.1	ENSG00000155657|ENSG00000155657.28|ENST00000589042|ENST00000589042.5	20.479	918	581	26	2788	3600	34956	35829	8.92e-14	83.6
KAF7213764.1	ENSG00000155657|ENSG00000155657.28|ENST00000589042|ENST00000589042.5	20.053	1516	994	59	23688	25126	5949	7323	9.53e-14	83.6
KAF7213764.1	ENSG00000155657|ENSG00000155657.28|ENST00000589042|ENST00000589042.5	21.528	864	564	29	4299	5083	20048	20876	9.85e-14	83.6
KAF7213764.1	ENSG00000155657|ENSG00000155657.28|ENST00000589042|ENST00000589042.5	20.556	720	466	23	982	1671	35130	35773	1.12e-13	83.6
KAF7213764.1	ENSG00000155657|ENSG00000155657.28|ENST00000589042|ENST00000589042.5	23.384	727	463	30	28005	28697	8360	9026	1.17e-13	83.2
KAF7213764.1	ENSG00000155657|ENSG00000155657.28|ENST00000589042|ENST00000589042.5	24.679	312	198	7	29044	29353	8269	8545	1.28e-13	83.2
KAF7213764.1	ENSG00000155657|ENSG00000155657.28|ENST00000589042|ENST00000589042.5	27.895	190	131	3	4322	4506	6	194	1.32e-13	83.2
KAF7213764.1	ENSG00000155657|ENSG00000155657.28|ENST00000589042|ENST00000589042.5	24.561	285	176	7	29070	29353	6604	6850	1.36e-13	83.2
KAF7213764.1	ENSG00000155657|ENSG00000155657.28|ENST00000589042|ENST00000589042.5	24.648	284	179	7	29070	29353	6415	6663	1.64e-13	82.8
KAF7213764.1	ENSG00000155657|ENSG00000155657.28|ENST00000589042|ENST00000589042.5	30.366	191	124	3	5354	5537	6	194	2.09e-13	82.4
KAF7213764.1	ENSG00000155657|ENSG00000155657.28|ENST00000589042|ENST00000589042.5	28.947	190	129	3	5540	5724	6	194	2.41e-13	82.4
KAF7213764.1	ENSG00000155657|ENSG00000155657.28|ENST00000589042|ENST00000589042.5	28.390	236	158	4	7047	7280	6	232	2.43e-13	82.4
KAF7213764.1	ENSG00000155657|ENSG00000155657.28|ENST00000589042|ENST00000589042.5	23.448	290	176	6	4539	4785	34167	34453	2.71e-13	82.0
KAF7213764.1	ENSG00000155657|ENSG00000155657.28|ENST00000589042|ENST00000589042.5	32.934	167	106	3	77	241	915	1077	2.77e-13	82.0
KAF7213764.1	ENSG00000155657|ENSG00000155657.28|ENST00000589042|ENST00000589042.5	28.179	291	163	10	5384	5631	34167	34454	3.33e-13	81.6
KAF7213764.1	ENSG00000155657|ENSG00000155657.28|ENST00000589042|ENST00000589042.5	21.718	838	548	26	6390	7164	24037	24829	3.45e-13	81.6
KAF7213764.1	ENSG00000155657|ENSG00000155657.28|ENST00000589042|ENST00000589042.5	25.725	276	166	7	29080	29353	7836	8074	3.56e-13	81.6
KAF7213764.1	ENSG00000155657|ENSG00000155657.28|ENST00000589042|ENST00000589042.5	25.746	268	160	7	29088	29353	8785	9015	3.87e-13	81.6
KAF7213764.1	ENSG00000155657|ENSG00000155657.28|ENST00000589042|ENST00000589042.5	18.182	891	568	19	5160	5917	34937	35799	4.58e-13	81.3
KAF7213764.1	ENSG00000155657|ENSG00000155657.28|ENST00000589042|ENST00000589042.5	24.684	316	193	8	29041	29353	6953	7226	4.94e-13	81.3
KAF7213764.1	ENSG00000155657|ENSG00000155657.28|ENST00000589042|ENST00000589042.5	22.167	600	396	22	4038	4588	33099	33676	6.13e-13	80.9
KAF7213764.1	ENSG00000155657|ENSG00000155657.28|ENST00000589042|ENST00000589042.5	21.273	1147	701	43	6026	7047	20494	21563	7.81e-13	80.5
KAF7213764.1	ENSG00000155657|ENSG00000155657.28|ENST00000589042|ENST00000589042.5	24.211	380	227	13	743	1113	34149	34476	7.88e-13	80.5
KAF7213764.1	ENSG00000155657|ENSG00000155657.28|ENST00000589042|ENST00000589042.5	29.630	189	128	2	4229	4412	6	194	8.49e-13	80.5
KAF7213764.1	ENSG00000155657|ENSG00000155657.28|ENST00000589042|ENST00000589042.5	25.000	312	180	9	29050	29353	7620	7885	1.03e-12	80.1
KAF7213764.1	ENSG00000155657|ENSG00000155657.28|ENST00000589042|ENST00000589042.5	25.641	195	142	2	1	194	5817	6009	1.05e-12	80.1
KAF7213764.1	ENSG00000155657|ENSG00000155657.28|ENST00000589042|ENST00000589042.5	23.622	254	145	4	6	213	943	1193	1.27e-12	79.7
KAF7213764.1	ENSG00000155657|ENSG00000155657.28|ENST00000589042|ENST00000589042.5	26.163	344	209	9	29704	30047	6166	6464	1.28e-12	79.7
KAF7213764.1	ENSG00000155657|ENSG00000155657.28|ENST00000589042|ENST00000589042.5	24.252	301	189	5	29053	29353	7151	7412	1.45e-12	79.7
KAF7213764.1	ENSG00000155657|ENSG00000155657.28|ENST00000589042|ENST00000589042.5	21.481	959	602	38	6402	7272	24448	25343	1.47e-12	79.7
KAF7213764.1	ENSG00000155657|ENSG00000155657.28|ENST00000589042|ENST00000589042.5	31.073	177	116	4	28417	28590	1474	1647	1.51e-12	79.7
KAF7213764.1	ENSG00000155657|ENSG00000155657.28|ENST00000589042|ENST00000589042.5	27.660	188	132	2	6289	6472	6	193	1.61e-12	79.7
KAF7213764.1	ENSG00000155657|ENSG00000155657.28|ENST00000589042|ENST00000589042.5	22.293	942	587	33	6008	6855	24715	25605	1.78e-12	79.3
KAF7213764.1	ENSG00000155657|ENSG00000155657.28|ENST00000589042|ENST00000589042.5	28.780	205	140	3	6476	6674	3	207	1.81e-12	79.3
KAF7213764.1	ENSG00000155657|ENSG00000155657.28|ENST00000589042|ENST00000589042.5	26.389	216	119	5	392	607	35615	35790	1.96e-12	79.3
KAF7213764.1	ENSG00000155657|ENSG00000155657.28|ENST00000589042|ENST00000589042.5	22.941	850	524	35	20425	21217	7898	8673	2.41e-12	79.0
KAF7213764.1	ENSG00000155657|ENSG00000155657.28|ENST00000589042|ENST00000589042.5	22.540	945	515	38	9666	10457	1463	2343	2.90e-12	78.6
KAF7213764.1	ENSG00000155657|ENSG00000155657.28|ENST00000589042|ENST00000589042.5	23.025	443	266	18	2374	2758	34029	34454	2.92e-12	78.6
KAF7213764.1	ENSG00000155657|ENSG00000155657.28|ENST00000589042|ENST00000589042.5	24.465	327	192	10	29037	29352	9398	9680	4.58e-12	78.2
KAF7213764.1	ENSG00000155657|ENSG00000155657.28|ENST00000589042|ENST00000589042.5	27.807	187	125	4	6572	6751	6	189	5.46e-12	77.8
KAF7213764.1	ENSG00000155657|ENSG00000155657.28|ENST00000589042|ENST00000589042.5	21.990	814	531	27	6298	7047	25121	25894	5.51e-12	77.8
KAF7213764.1	ENSG00000155657|ENSG00000155657.28|ENST00000589042|ENST00000589042.5	26.578	301	186	7	29053	29353	8374	8639	6.96e-12	77.4
KAF7213764.1	ENSG00000155657|ENSG00000155657.28|ENST00000589042|ENST00000589042.5	23.571	280	175	6	29071	29349	5481	5722	7.13e-12	77.4
KAF7213764.1	ENSG00000155657|ENSG00000155657.28|ENST00000589042|ENST00000589042.5	20.205	584	400	17	2223	2757	35422	35988	8.43e-12	77.0
KAF7213764.1	ENSG00000155657|ENSG00000155657.28|ENST00000589042|ENST00000589042.5	29.016	193	134	2	4	193	33494	33686	8.57e-12	77.0
KAF7213764.1	ENSG00000155657|ENSG00000155657.28|ENST00000589042|ENST00000589042.5	29.319	191	129	4	4038	4223	4	193	8.79e-12	77.0
KAF7213764.1	ENSG00000155657|ENSG00000155657.28|ENST00000589042|ENST00000589042.5	22.424	825	475	35	9208	9917	3238	4012	9.96e-12	77.0
KAF7213764.1	ENSG00000155657|ENSG00000155657.28|ENST00000589042|ENST00000589042.5	26.667	195	140	2	5252	5444	1	194	1.03e-11	77.0
KAF7213764.1	ENSG00000155657|ENSG00000155657.28|ENST00000589042|ENST00000589042.5	21.065	1652	1070	64	21798	23353	8278	9791	1.25e-11	76.6
KAF7213764.1	ENSG00000155657|ENSG00000155657.28|ENST00000589042|ENST00000589042.5	27.336	289	162	9	6038	6285	34172	34453	1.49e-11	76.3
KAF7213764.1	ENSG00000155657|ENSG00000155657.28|ENST00000589042|ENST00000589042.5	23.256	301	193	5	29053	29353	6495	6757	1.66e-11	76.3
KAF7213764.1	ENSG00000155657|ENSG00000155657.28|ENST00000589042|ENST00000589042.5	26.201	229	160	4	4103	4323	33065	33292	1.71e-11	76.3
KAF7213764.1	ENSG00000155657|ENSG00000155657.28|ENST00000589042|ENST00000589042.5	25.087	287	180	7	29067	29353	5850	6101	1.99e-11	75.9
KAF7213764.1	ENSG00000155657|ENSG00000155657.28|ENST00000589042|ENST00000589042.5	24.762	210	134	2	4134	4319	3820	4029	2.24e-11	75.9
KAF7213764.1	ENSG00000155657|ENSG00000155657.28|ENST00000589042|ENST00000589042.5	23.121	865	502	36	21105	21897	8837	9610	2.76e-11	75.5
KAF7213764.1	ENSG00000155657|ENSG00000155657.28|ENST00000589042|ENST00000589042.5	20.305	655	429	19	27974	28594	9088	9683	2.76e-11	75.5
KAF7213764.1	ENSG00000155657|ENSG00000155657.28|ENST00000589042|ENST00000589042.5	25.623	281	184	8	4145	4413	34953	35220	2.80e-11	75.5
KAF7213764.1	ENSG00000155657|ENSG00000155657.28|ENST00000589042|ENST00000589042.5	22.615	283	181	6	29071	29353	8957	9201	2.83e-11	75.5
KAF7213764.1	ENSG00000155657|ENSG00000155657.28|ENST00000589042|ENST00000589042.5	24.318	440	295	14	6829	7243	20445	20871	2.83e-11	75.5
KAF7213764.1	ENSG00000155657|ENSG00000155657.28|ENST00000589042|ENST00000589042.5	21.429	602	383	19	1499	2043	3460	4028	2.92e-11	75.5
KAF7213764.1	ENSG00000155657|ENSG00000155657.28|ENST00000589042|ENST00000589042.5	22.474	663	416	23	5615	6214	33075	33702	2.95e-11	75.5
KAF7213764.1	ENSG00000155657|ENSG00000155657.28|ENST00000589042|ENST00000589042.5	22.553	470	251	12	106	513	35131	35549	3.05e-11	75.5
KAF7213764.1	ENSG00000155657|ENSG00000155657.28|ENST00000589042|ENST00000589042.5	19.792	864	534	31	9608	10370	34973	35778	3.40e-11	75.1
KAF7213764.1	ENSG00000155657|ENSG00000155657.28|ENST00000589042|ENST00000589042.5	24.739	287	175	5	5572	5817	34168	34454	3.88e-11	75.1
KAF7213764.1	ENSG00000155657|ENSG00000155657.28|ENST00000589042|ENST00000589042.5	26.697	221	152	4	2655	2870	34246	34461	4.05e-11	75.1
KAF7213764.1	ENSG00000155657|ENSG00000155657.28|ENST00000589042|ENST00000589042.5	26.667	195	137	3	5442	5631	1	194	4.19e-11	74.7
KAF7213764.1	ENSG00000155657|ENSG00000155657.28|ENST00000589042|ENST00000589042.5	21.534	1082	664	43	6180	7147	29225	30235	4.48e-11	74.7
KAF7213764.1	ENSG00000155657|ENSG00000155657.28|ENST00000589042|ENST00000589042.5	26.804	194	137	4	28398	28590	4	193	5.16e-11	74.7
KAF7213764.1	ENSG00000155657|ENSG00000155657.28|ENST00000589042|ENST00000589042.5	23.701	308	192	7	4052	4318	34148	34453	5.16e-11	74.7
KAF7213764.1	ENSG00000155657|ENSG00000155657.28|ENST00000589042|ENST00000589042.5	24.473	237	150	5	28388	28597	3805	4039	5.52e-11	74.3
KAF7213764.1	ENSG00000155657|ENSG00000155657.28|ENST00000589042|ENST00000589042.5	21.261	809	535	30	24755	25527	4714	5456	5.65e-11	74.3
KAF7213764.1	ENSG00000155657|ENSG00000155657.28|ENST00000589042|ENST00000589042.5	20.862	1323	819	50	4082	5259	28988	30227	5.85e-11	74.3
KAF7213764.1	ENSG00000155657|ENSG00000155657.28|ENST00000589042|ENST00000589042.5	27.841	176	123	3	899	1072	33513	33686	5.95e-11	74.3
KAF7213764.1	ENSG00000155657|ENSG00000155657.28|ENST00000589042|ENST00000589042.5	25.000	296	205	9	361	649	35260	35545	6.15e-11	74.3
KAF7213764.1	ENSG00000155657|ENSG00000155657.28|ENST00000589042|ENST00000589042.5	28.272	191	129	5	4885	5069	6	194	6.63e-11	74.3
KAF7213764.1	ENSG00000155657|ENSG00000155657.28|ENST00000589042|ENST00000589042.5	28.870	239	155	4	4134	4369	6	232	7.39e-11	73.9
KAF7213764.1	ENSG00000155657|ENSG00000155657.28|ENST00000589042|ENST00000589042.5	21.981	323	210	7	29044	29364	5362	5644	7.77e-11	73.9
KAF7213764.1	ENSG00000155657|ENSG00000155657.28|ENST00000589042|ENST00000589042.5	26.168	214	149	4	29044	29253	3350	3558	7.83e-11	73.9
KAF7213764.1	ENSG00000155657|ENSG00000155657.28|ENST00000589042|ENST00000589042.5	25.862	290	179	7	29073	29361	7922	8176	8.58e-11	73.9
KAF7213764.1	ENSG00000155657|ENSG00000155657.28|ENST00000589042|ENST00000589042.5	23.615	343	220	8	4111	4412	34113	34454	9.25e-11	73.6
KAF7213764.1	ENSG00000155657|ENSG00000155657.28|ENST00000589042|ENST00000589042.5	27.374	179	126	2	4143	4319	35616	35792	9.98e-11	73.6
KAF7213764.1	ENSG00000155657|ENSG00000155657.28|ENST00000589042|ENST00000589042.5	22.050	644	431	21	4862	5451	31881	32507	1.01e-10	73.6
KAF7213764.1	ENSG00000155657|ENSG00000155657.28|ENST00000589042|ENST00000589042.5	23.851	348	214	12	5834	6132	34150	34495	1.01e-10	73.6
KAF7213764.1	ENSG00000155657|ENSG00000155657.28|ENST00000589042|ENST00000589042.5	23.675	283	167	6	29071	29347	6043	6282	1.08e-10	73.6
KAF7213764.1	ENSG00000155657|ENSG00000155657.28|ENST00000589042|ENST00000589042.5	23.607	305	191	6	4993	5255	34150	34454	1.09e-10	73.6
KAF7213764.1	ENSG00000155657|ENSG00000155657.28|ENST00000589042|ENST00000589042.5	21.569	918	576	30	1267	2121	34942	35778	1.23e-10	73.2
KAF7213764.1	ENSG00000155657|ENSG00000155657.28|ENST00000589042|ENST00000589042.5	23.256	301	192	6	29053	29353	8092	8353	1.26e-10	73.2
KAF7213764.1	ENSG00000155657|ENSG00000155657.28|ENST00000589042|ENST00000589042.5	21.996	541	332	16	20692	21192	9194	9684	1.58e-10	72.8
KAF7213764.1	ENSG00000155657|ENSG00000155657.28|ENST00000589042|ENST00000589042.5	25.000	200	147	2	27996	28195	4879	5075	1.91e-10	72.8
KAF7213764.1	ENSG00000155657|ENSG00000155657.28|ENST00000589042|ENST00000589042.5	22.475	703	421	26	6227	6855	26035	26687	1.99e-10	72.8
KAF7213764.1	ENSG00000155657|ENSG00000155657.28|ENST00000589042|ENST00000589042.5	23.432	303	189	6	29053	29353	9033	9294	2.06e-10	72.4
KAF7213764.1	ENSG00000155657|ENSG00000155657.28|ENST00000589042|ENST00000589042.5	25.559	313	180	11	29044	29356	14147	14406	2.28e-10	72.4
KAF7213764.1	ENSG00000155657|ENSG00000155657.28|ENST00000589042|ENST00000589042.5	26.316	228	159	4	27969	28195	4669	4888	2.42e-10	72.4
KAF7213764.1	ENSG00000155657|ENSG00000155657.28|ENST00000589042|ENST00000589042.5	20.685	730	485	25	4505	5162	35282	35989	2.65e-10	72.0
KAF7213764.1	ENSG00000155657|ENSG00000155657.28|ENST00000589042|ENST00000589042.5	25.610	246	132	4	730	973	34258	34454	2.69e-10	72.0
KAF7213764.1	ENSG00000155657|ENSG00000155657.28|ENST00000589042|ENST00000589042.5	20.318	1196	768	43	4283	5354	20429	21563	2.86e-10	72.0
KAF7213764.1	ENSG00000155657|ENSG00000155657.28|ENST00000589042|ENST00000589042.5	23.052	308	201	6	29752	30057	8646	8919	3.26e-10	72.0
KAF7213764.1	ENSG00000155657|ENSG00000155657.28|ENST00000589042|ENST00000589042.5	21.591	264	148	3	981	1236	6	218	3.35e-10	72.0
KAF7213764.1	ENSG00000155657|ENSG00000155657.28|ENST00000589042|ENST00000589042.5	24.868	189	137	2	5072	5255	6	194	3.35e-10	72.0
KAF7213764.1	ENSG00000155657|ENSG00000155657.28|ENST00000589042|ENST00000589042.5	23.885	314	203	5	2872	3157	893	1198	3.79e-10	71.6
KAF7213764.1	ENSG00000155657|ENSG00000155657.28|ENST00000589042|ENST00000589042.5	21.289	1179	761	41	5784	6854	22319	23438	3.92e-10	71.6
KAF7213764.1	ENSG00000155657|ENSG00000155657.28|ENST00000589042|ENST00000589042.5	24.402	209	143	5	29057	29251	35302	35509	4.48e-10	71.6
KAF7213764.1	ENSG00000155657|ENSG00000155657.28|ENST00000589042|ENST00000589042.5	24.150	588	351	24	2606	3132	33133	33686	4.87e-10	71.2
KAF7213764.1	ENSG00000155657|ENSG00000155657.28|ENST00000589042|ENST00000589042.5	24.670	227	136	3	383	606	34257	34451	5.30e-10	71.2
KAF7213764.1	ENSG00000155657|ENSG00000155657.28|ENST00000589042|ENST00000589042.5	20.302	862	535	28	4584	5354	26176	26976	5.52e-10	71.2
KAF7213764.1	ENSG00000155657|ENSG00000155657.28|ENST00000589042|ENST00000589042.5	21.429	518	355	15	23935	24438	9205	9684	6.05e-10	70.9
KAF7213764.1	ENSG00000155657|ENSG00000155657.28|ENST00000589042|ENST00000589042.5	25.869	259	176	7	29160	29410	3238	3488	6.21e-10	70.9
KAF7213764.1	ENSG00000155657|ENSG00000155657.28|ENST00000589042|ENST00000589042.5	23.256	301	193	6	29053	29353	4809	5071	7.40e-10	70.9
KAF7213764.1	ENSG00000155657|ENSG00000155657.28|ENST00000589042|ENST00000589042.5	24.483	290	173	8	4916	5162	34168	34454	7.58e-10	70.9
KAF7213764.1	ENSG00000155657|ENSG00000155657.28|ENST00000589042|ENST00000589042.5	21.462	848	545	28	4300	5072	26172	26973	7.97e-10	70.5
KAF7213764.1	ENSG00000155657|ENSG00000155657.28|ENST00000589042|ENST00000589042.5	27.083	192	131	3	5915	6099	5	194	8.11e-10	70.5
KAF7213764.1	ENSG00000155657|ENSG00000155657.28|ENST00000589042|ENST00000589042.5	21.990	573	358	21	27962	28492	9264	9789	8.18e-10	70.5
KAF7213764.1	ENSG00000155657|ENSG00000155657.28|ENST00000589042|ENST00000589042.5	23.077	195	147	3	6855	7047	33101	33294	8.52e-10	70.5
KAF7213764.1	ENSG00000155657|ENSG00000155657.28|ENST00000589042|ENST00000589042.5	23.607	305	192	8	5930	6193	34150	34454	9.50e-10	70.5
KAF7213764.1	ENSG00000155657|ENSG00000155657.28|ENST00000589042|ENST00000589042.5	22.453	1158	717	49	5740	6786	19800	20887	9.58e-10	70.5
KAF7213764.1	ENSG00000155657|ENSG00000155657.28|ENST00000589042|ENST00000589042.5	23.032	343	222	9	29739	30079	7600	7902	1.02e-09	70.1
KAF7213764.1	ENSG00000155657|ENSG00000155657.28|ENST00000589042|ENST00000589042.5	27.536	207	129	4	7144	7348	6	193	1.29e-09	70.1
KAF7213764.1	ENSG00000155657|ENSG00000155657.28|ENST00000589042|ENST00000589042.5	23.833	407	265	13	4413	4792	27671	28059	1.37e-09	69.7
KAF7213764.1	ENSG00000155657|ENSG00000155657.28|ENST00000589042|ENST00000589042.5	23.138	886	517	38	6543	7340	22906	23715	1.41e-09	69.7
KAF7213764.1	ENSG00000155657|ENSG00000155657.28|ENST00000589042|ENST00000589042.5	26.977	215	137	7	397	606	34149	34348	1.41e-09	69.7
KAF7213764.1	ENSG00000155657|ENSG00000155657.28|ENST00000589042|ENST00000589042.5	22.611	314	182	8	29761	30061	6120	6385	1.58e-09	69.7
KAF7213764.1	ENSG00000155657|ENSG00000155657.28|ENST00000589042|ENST00000589042.5	21.605	324	206	9	29760	30076	8277	8559	1.73e-09	69.3
KAF7213764.1	ENSG00000155657|ENSG00000155657.28|ENST00000589042|ENST00000589042.5	19.919	1240	804	46	25831	27004	4986	6102	1.75e-09	69.3
KAF7213764.1	ENSG00000155657|ENSG00000155657.28|ENST00000589042|ENST00000589042.5	23.848	499	285	17	9326	9747	35303	35783	1.79e-09	69.3
KAF7213764.1	ENSG00000155657|ENSG00000155657.28|ENST00000589042|ENST00000589042.5	24.510	306	190	9	5179	5444	34150	34454	1.95e-09	69.3
KAF7213764.1	ENSG00000155657|ENSG00000155657.28|ENST00000589042|ENST00000589042.5	20.256	1560	970	69	22599	24042	8283	9684	2.06e-09	69.3
KAF7213764.1	ENSG00000155657|ENSG00000155657.28|ENST00000589042|ENST00000589042.5	21.282	827	554	31	4352	5113	29870	30664	2.34e-09	68.9
KAF7213764.1	ENSG00000155657|ENSG00000155657.28|ENST00000589042|ENST00000589042.5	24.873	197	128	5	2928	3122	33099	33277	2.59e-09	68.9
KAF7213764.1	ENSG00000155657|ENSG00000155657.28|ENST00000589042|ENST00000589042.5	23.587	407	265	11	6103	6480	32015	32404	2.81e-09	68.9
KAF7213764.1	ENSG00000155657|ENSG00000155657.28|ENST00000589042|ENST00000589042.5	23.381	834	524	36	6392	7157	28764	29550	2.88e-09	68.9
KAF7213764.1	ENSG00000155657|ENSG00000155657.28|ENST00000589042|ENST00000589042.5	26.054	261	168	8	4108	4356	33464	33711	2.91e-09	68.9
KAF7213764.1	ENSG00000155657|ENSG00000155657.28|ENST00000589042|ENST00000589042.5	29.949	197	129	4	2	195	2074	2264	3.01e-09	68.6
KAF7213764.1	ENSG00000155657|ENSG00000155657.28|ENST00000589042|ENST00000589042.5	22.553	470	292	18	29049	29508	2805	3212	3.03e-09	68.6
KAF7213764.1	ENSG00000155657|ENSG00000155657.28|ENST00000589042|ENST00000589042.5	21.990	382	235	8	29738	30057	35411	35791	3.06e-09	68.6
KAF7213764.1	ENSG00000155657|ENSG00000155657.28|ENST00000589042|ENST00000589042.5	20.873	527	333	14	22877	23365	9216	9696	3.30e-09	68.6
KAF7213764.1	ENSG00000155657|ENSG00000155657.28|ENST00000589042|ENST00000589042.5	42.169	83	46	1	23270	23350	35906	35988	3.30e-09	68.6
KAF7213764.1	ENSG00000155657|ENSG00000155657.28|ENST00000589042|ENST00000589042.5	21.219	886	564	36	23203	24041	5214	6012	3.32e-09	68.6
KAF7213764.1	ENSG00000155657|ENSG00000155657.28|ENST00000589042|ENST00000589042.5	20.539	1261	785	48	18946	20119	6957	8087	3.86e-09	68.2
KAF7213764.1	ENSG00000155657|ENSG00000155657.28|ENST00000589042|ENST00000589042.5	23.203	306	199	7	29758	30061	6959	7230	4.13e-09	68.2
KAF7213764.1	ENSG00000155657|ENSG00000155657.28|ENST00000589042|ENST00000589042.5	34.314	102	67	0	27998	28099	3653	3754	4.27e-09	68.2
KAF7213764.1	ENSG00000155657|ENSG00000155657.28|ENST00000589042|ENST00000589042.5	21.293	526	347	16	19615	20111	9197	9684	4.45e-09	68.2
KAF7213764.1	ENSG00000155657|ENSG00000155657.28|ENST00000589042|ENST00000589042.5	21.515	330	220	7	29052	29380	5932	6223	5.00e-09	67.8
KAF7213764.1	ENSG00000155657|ENSG00000155657.28|ENST00000589042|ENST00000589042.5	20.399	451	291	14	66	473	19743	20168	5.13e-09	67.8
KAF7213764.1	ENSG00000155657|ENSG00000155657.28|ENST00000589042|ENST00000589042.5	23.410	346	223	11	6549	6864	32970	33303	5.13e-09	67.8
KAF7213764.1	ENSG00000155657|ENSG00000155657.28|ENST00000589042|ENST00000589042.5	31.783	129	85	1	27972	28100	913	1038	5.17e-09	67.8
KAF7213764.1	ENSG00000155657|ENSG00000155657.28|ENST00000589042|ENST00000589042.5	26.126	222	134	8	29052	29249	956	1171	5.53e-09	67.8
KAF7213764.1	ENSG00000155657|ENSG00000155657.28|ENST00000589042|ENST00000589042.5	27.094	203	140	4	28399	28600	4699	4894	6.37e-09	67.8
KAF7213764.1	ENSG00000155657|ENSG00000155657.28|ENST00000589042|ENST00000589042.5	25.128	195	140	3	1	194	6662	6851	6.37e-09	67.8
KAF7213764.1	ENSG00000155657|ENSG00000155657.28|ENST00000589042|ENST00000589042.5	22.397	317	209	8	29747	30061	6667	6948	6.70e-09	67.4
KAF7213764.1	ENSG00000155657|ENSG00000155657.28|ENST00000589042|ENST00000589042.5	22.622	389	266	10	4425	4792	26602	26976	6.76e-09	67.4
KAF7213764.1	ENSG00000155657|ENSG00000155657.28|ENST00000589042|ENST00000589042.5	20.540	1222	789	52	21107	22260	6957	8064	7.22e-09	67.4
KAF7213764.1	ENSG00000155657|ENSG00000155657.28|ENST00000589042|ENST00000589042.5	22.973	296	174	7	4726	4975	34167	34454	8.32e-09	67.4
KAF7213764.1	ENSG00000155657|ENSG00000155657.28|ENST00000589042|ENST00000589042.5	25.725	276	172	9	30317	30587	34972	35219	8.97e-09	67.0
KAF7213764.1	ENSG00000155657|ENSG00000155657.28|ENST00000589042|ENST00000589042.5	25.616	203	124	5	28005	28181	3345	3546	9.28e-09	67.0
KAF7213764.1	ENSG00000155657|ENSG00000155657.28|ENST00000589042|ENST00000589042.5	23.297	279	181	9	30317	30586	3495	3749	9.36e-09	67.0
KAF7213764.1	ENSG00000155657|ENSG00000155657.28|ENST00000589042|ENST00000589042.5	32.479	117	78	1	360	476	33078	33193	9.36e-09	67.0
KAF7213764.1	ENSG00000155657|ENSG00000155657.28|ENST00000589042|ENST00000589042.5	20.068	1774	1119	69	23862	25519	8200	9790	9.43e-09	67.0
KAF7213764.1	ENSG00000155657|ENSG00000155657.28|ENST00000589042|ENST00000589042.5	21.463	820	520	28	5266	6009	26202	26973	9.51e-09	67.0
KAF7213764.1	ENSG00000155657|ENSG00000155657.28|ENST00000589042|ENST00000589042.5	24.235	392	256	11	4425	4792	25520	25894	1.00e-08	67.0
KAF7213764.1	ENSG00000155657|ENSG00000155657.28|ENST00000589042|ENST00000589042.5	23.248	314	206	6	29747	30060	8926	9204	1.02e-08	67.0
KAF7213764.1	ENSG00000155657|ENSG00000155657.28|ENST00000589042|ENST00000589042.5	24.876	201	137	5	28003	28192	3237	3434	1.14e-08	66.6
KAF7213764.1	ENSG00000155657|ENSG00000155657.28|ENST00000589042|ENST00000589042.5	28.488	172	111	2	6766	6925	32314	32485	1.19e-08	66.6
KAF7213764.1	ENSG00000155657|ENSG00000155657.28|ENST00000589042|ENST00000589042.5	24.082	245	154	5	29044	29286	11	225	1.27e-08	66.6
KAF7213764.1	ENSG00000155657|ENSG00000155657.28|ENST00000589042|ENST00000589042.5	21.607	921	569	36	5818	6641	27671	28535	1.37e-08	66.6
KAF7213764.1	ENSG00000155657|ENSG00000155657.28|ENST00000589042|ENST00000589042.5	25.251	499	296	21	26851	27321	8775	9224	1.46e-08	66.2
KAF7213764.1	ENSG00000155657|ENSG00000155657.28|ENST00000589042|ENST00000589042.5	21.565	1674	1027	79	5648	7145	26208	27771	1.58e-08	66.2
KAF7213764.1	ENSG00000155657|ENSG00000155657.28|ENST00000589042|ENST00000589042.5	25.260	289	162	12	29071	29359	2738	2972	1.64e-08	66.2
KAF7213764.1	ENSG00000155657|ENSG00000155657.28|ENST00000589042|ENST00000589042.5	22.185	302	191	7	29055	29353	8566	8826	1.66e-08	66.2
KAF7213764.1	ENSG00000155657|ENSG00000155657.28|ENST00000589042|ENST00000589042.5	24.612	451	275	16	5142	5550	21143	21570	1.66e-08	66.2
KAF7213764.1	ENSG00000155657|ENSG00000155657.28|ENST00000589042|ENST00000589042.5	25.114	438	277	17	4954	5355	19754	20176	1.69e-08	66.2
KAF7213764.1	ENSG00000155657|ENSG00000155657.28|ENST00000589042|ENST00000589042.5	22.751	189	144	1	5820	6006	6	194	2.00e-08	65.9
KAF7213764.1	ENSG00000155657|ENSG00000155657.28|ENST00000589042|ENST00000589042.5	20.799	601	413	18	4238	4792	33110	33693	2.02e-08	65.9
KAF7213764.1	ENSG00000155657|ENSG00000155657.28|ENST00000589042|ENST00000589042.5	21.231	471	287	12	4695	5083	942	1410	2.07e-08	65.9
KAF7213764.1	ENSG00000155657|ENSG00000155657.28|ENST00000589042|ENST00000589042.5	30.435	138	90	2	62	193	20429	20566	2.16e-08	65.9
KAF7213764.1	ENSG00000155657|ENSG00000155657.28|ENST00000589042|ENST00000589042.5	24.107	336	225	10	27963	28281	8226	8548	2.17e-08	65.9
KAF7213764.1	ENSG00000155657|ENSG00000155657.28|ENST00000589042|ENST00000589042.5	24.583	480	300	18	20425	20876	6957	7402	2.32e-08	65.9
KAF7213764.1	ENSG00000155657|ENSG00000155657.28|ENST00000589042|ENST00000589042.5	22.517	302	203	7	29760	30060	7336	7607	2.48e-08	65.5
KAF7213764.1	ENSG00000155657|ENSG00000155657.28|ENST00000589042|ENST00000589042.5	21.368	468	285	13	29052	29441	35142	35604	2.51e-08	65.5
KAF7213764.1	ENSG00000155657|ENSG00000155657.28|ENST00000589042|ENST00000589042.5	21.879	809	547	30	4883	5634	27671	28451	2.70e-08	65.5
KAF7213764.1	ENSG00000155657|ENSG00000155657.28|ENST00000589042|ENST00000589042.5	26.068	234	125	8	380	606	33492	33684	2.86e-08	65.5
KAF7213764.1	ENSG00000155657|ENSG00000155657.28|ENST00000589042|ENST00000589042.5	33.333	123	73	2	104	217	2078	2200	3.06e-08	65.5
KAF7213764.1	ENSG00000155657|ENSG00000155657.28|ENST00000589042|ENST00000589042.5	31.159	138	88	4	64	194	33451	33588	3.09e-08	65.5
KAF7213764.1	ENSG00000155657|ENSG00000155657.28|ENST00000589042|ENST00000589042.5	19.861	866	591	26	6949	7725	34940	35791	3.16e-08	65.5
KAF7213764.1	ENSG00000155657|ENSG00000155657.28|ENST00000589042|ENST00000589042.5	24.033	362	240	10	5272	5611	29854	30202	3.19e-08	65.5
KAF7213764.1	ENSG00000155657|ENSG00000155657.28|ENST00000589042|ENST00000589042.5	21.998	841	529	35	6396	7163	29853	30639	3.41e-08	65.1
KAF7213764.1	ENSG00000155657|ENSG00000155657.28|ENST00000589042|ENST00000589042.5	23.784	185	135	3	4415	4594	6	189	3.50e-08	65.1
KAF7213764.1	ENSG00000155657|ENSG00000155657.28|ENST00000589042|ENST00000589042.5	20.769	520	355	14	19620	20109	9299	9791	3.90e-08	65.1
KAF7213764.1	ENSG00000155657|ENSG00000155657.28|ENST00000589042|ENST00000589042.5	21.898	274	176	5	29070	29343	5012	5247	4.49e-08	64.7
KAF7213764.1	ENSG00000155657|ENSG00000155657.28|ENST00000589042|ENST00000589042.5	25.000	216	137	4	5	197	3819	4032	5.05e-08	64.7
KAF7213764.1	ENSG00000155657|ENSG00000155657.28|ENST00000589042|ENST00000589042.5	24.752	202	141	5	28003	28198	4	200	5.14e-08	64.7
KAF7213764.1	ENSG00000155657|ENSG00000155657.28|ENST00000589042|ENST00000589042.5	25.123	203	138	5	28005	28194	9590	9791	5.27e-08	64.7
KAF7213764.1	ENSG00000155657|ENSG00000155657.28|ENST00000589042|ENST00000589042.5	22.222	324	213	7	29741	30060	8730	9018	5.63e-08	64.3
KAF7213764.1	ENSG00000155657|ENSG00000155657.28|ENST00000589042|ENST00000589042.5	22.024	336	218	8	29743	30074	6850	7145	6.07e-08	64.3
KAF7213764.1	ENSG00000155657|ENSG00000155657.28|ENST00000589042|ENST00000589042.5	21.434	1269	791	47	26130	27322	7336	8474	6.17e-08	64.3
KAF7213764.1	ENSG00000155657|ENSG00000155657.28|ENST00000589042|ENST00000589042.5	20.728	1264	762	53	6025	7143	30543	31711	6.49e-08	64.3
KAF7213764.1	ENSG00000155657|ENSG00000155657.28|ENST00000589042|ENST00000589042.5	22.659	331	185	8	915	1220	34170	34454	6.71e-08	64.3
KAF7213764.1	ENSG00000155657|ENSG00000155657.28|ENST00000589042|ENST00000589042.5	23.899	318	202	11	29748	30061	5262	5543	6.99e-08	64.3
KAF7213764.1	ENSG00000155657|ENSG00000155657.28|ENST00000589042|ENST00000589042.5	21.429	476	273	17	1564	1964	34012	34461	7.35e-08	63.9
KAF7213764.1	ENSG00000155657|ENSG00000155657.28|ENST00000589042|ENST00000589042.5	26.415	318	204	10	29743	30058	35698	35987	7.35e-08	63.9
KAF7213764.1	ENSG00000155657|ENSG00000155657.28|ENST00000589042|ENST00000589042.5	20.662	1360	871	53	5424	6641	26161	27454	7.42e-08	63.9
KAF7213764.1	ENSG00000155657|ENSG00000155657.28|ENST00000589042|ENST00000589042.5	30.814	172	109	5	9579	9740	7	178	7.54e-08	63.9
KAF7213764.1	ENSG00000155657|ENSG00000155657.28|ENST00000589042|ENST00000589042.5	23.288	292	198	9	2577	2854	33000	33279	8.13e-08	63.9
KAF7213764.1	ENSG00000155657|ENSG00000155657.28|ENST00000589042|ENST00000589042.5	38.202	89	54	1	29970	30057	1459	1547	9.21e-08	63.9
KAF7213764.1	ENSG00000155657|ENSG00000155657.28|ENST00000589042|ENST00000589042.5	20.809	841	523	28	21107	21891	5177	5930	9.29e-08	63.9
KAF7213764.1	ENSG00000155657|ENSG00000155657.28|ENST00000589042|ENST00000589042.5	22.674	516	299	19	20702	21177	8643	9098	9.37e-08	63.9
KAF7213764.1	ENSG00000155657|ENSG00000155657.28|ENST00000589042|ENST00000589042.5	28.767	146	97	5	896	1040	33115	33254	9.37e-08	63.9
KAF7213764.1	ENSG00000155657|ENSG00000155657.28|ENST00000589042|ENST00000589042.5	21.739	345	209	9	29747	30057	3239	3556	9.45e-08	63.5
KAF7213764.1	ENSG00000155657|ENSG00000155657.28|ENST00000589042|ENST00000589042.5	20.207	871	559	24	9691	10470	34967	35792	1.01e-07	63.5
KAF7213764.1	ENSG00000155657|ENSG00000155657.28|ENST00000589042|ENST00000589042.5	34.188	117	73	2	3037	3149	1	117	1.14e-07	63.5
KAF7213764.1	ENSG00000155657|ENSG00000155657.28|ENST00000589042|ENST00000589042.5	23.500	400	277	12	21492	21881	6665	7045	1.15e-07	63.5
KAF7213764.1	ENSG00000155657|ENSG00000155657.28|ENST00000589042|ENST00000589042.5	36.697	109	59	4	27992	28098	9977	10077	1.17e-07	63.5
KAF7213764.1	ENSG00000155657|ENSG00000155657.28|ENST00000589042|ENST00000589042.5	25.630	238	131	4	1126	1360	4	198	1.33e-07	63.2
KAF7213764.1	ENSG00000155657|ENSG00000155657.28|ENST00000589042|ENST00000589042.5	23.318	223	149	5	4303	4509	33075	33291	1.39e-07	63.2
KAF7213764.1	ENSG00000155657|ENSG00000155657.28|ENST00000589042|ENST00000589042.5	22.323	439	285	13	4672	5072	19060	19480	1.40e-07	63.2
KAF7213764.1	ENSG00000155657|ENSG00000155657.28|ENST00000589042|ENST00000589042.5	21.786	840	551	29	20411	21210	8076	8849	1.61e-07	62.8
KAF7213764.1	ENSG00000155657|ENSG00000155657.28|ENST00000589042|ENST00000589042.5	22.973	814	492	30	20432	21191	5373	6105	1.72e-07	62.8
KAF7213764.1	ENSG00000155657|ENSG00000155657.28|ENST00000589042|ENST00000589042.5	21.967	305	213	8	30288	30587	7321	7605	1.80e-07	62.8
KAF7213764.1	ENSG00000155657|ENSG00000155657.28|ENST00000589042|ENST00000589042.5	23.828	256	149	6	6	223	35286	35533	1.95e-07	62.8
KAF7213764.1	ENSG00000155657|ENSG00000155657.28|ENST00000589042|ENST00000589042.5	37.500	112	62	3	28389	28496	95	202	1.97e-07	62.8
KAF7213764.1	ENSG00000155657|ENSG00000155657.28|ENST00000589042|ENST00000589042.5	29.412	136	94	2	952	1086	20740	20874	2.02e-07	62.8
KAF7213764.1	ENSG00000155657|ENSG00000155657.28|ENST00000589042|ENST00000589042.5	21.553	515	329	18	20720	21204	8568	9037	2.35e-07	62.4
KAF7213764.1	ENSG00000155657|ENSG00000155657.28|ENST00000589042|ENST00000589042.5	23.343	347	216	11	29739	30079	8541	8843	2.37e-07	62.4
KAF7213764.1	ENSG00000155657|ENSG00000155657.28|ENST00000589042|ENST00000589042.5	24.737	190	137	3	6009	6193	6	194	2.41e-07	62.4
KAF7213764.1	ENSG00000155657|ENSG00000155657.28|ENST00000589042|ENST00000589042.5	22.713	317	193	8	29755	30061	8838	9112	2.41e-07	62.4
KAF7213764.1	ENSG00000155657|ENSG00000155657.28|ENST00000589042|ENST00000589042.5	22.222	315	212	6	29746	30060	4699	4980	2.43e-07	62.4
KAF7213764.1	ENSG00000155657|ENSG00000155657.28|ENST00000589042|ENST00000589042.5	22.142	551	352	20	25688	26214	5703	6200	2.43e-07	62.4
KAF7213764.1	ENSG00000155657|ENSG00000155657.28|ENST00000589042|ENST00000589042.5	23.716	409	230	16	5178	5540	19800	20172	2.62e-07	62.4
KAF7213764.1	ENSG00000155657|ENSG00000155657.28|ENST00000589042|ENST00000589042.5	22.829	403	261	11	4983	5355	23349	23731	2.77e-07	62.0
KAF7213764.1	ENSG00000155657|ENSG00000155657.28|ENST00000589042|ENST00000589042.5	22.249	836	488	34	6595	7351	24452	25204	3.22e-07	62.0
KAF7213764.1	ENSG00000155657|ENSG00000155657.28|ENST00000589042|ENST00000589042.5	25.191	393	218	16	25838	26196	6959	7309	3.28e-07	62.0
KAF7213764.1	ENSG00000155657|ENSG00000155657.28|ENST00000589042|ENST00000589042.5	22.695	282	177	8	30318	30589	8674	8924	3.36e-07	62.0
KAF7213764.1	ENSG00000155657|ENSG00000155657.28|ENST00000589042|ENST00000589042.5	22.878	271	183	6	30317	30586	5667	5912	3.65e-07	61.6
KAF7213764.1	ENSG00000155657|ENSG00000155657.28|ENST00000589042|ENST00000589042.5	21.233	584	415	15	27622	28195	5932	6480	4.04e-07	61.6
KAF7213764.1	ENSG00000155657|ENSG00000155657.28|ENST00000589042|ENST00000589042.5	22.852	547	333	19	18277	18787	9137	9630	4.28e-07	61.6
KAF7213764.1	ENSG00000155657|ENSG00000155657.28|ENST00000589042|ENST00000589042.5	22.195	401	280	13	4424	4801	19101	19492	4.28e-07	61.6
KAF7213764.1	ENSG00000155657|ENSG00000155657.28|ENST00000589042|ENST00000589042.5	25.253	198	137	6	2	194	33097	33288	4.39e-07	61.6
KAF7213764.1	ENSG00000155657|ENSG00000155657.28|ENST00000589042|ENST00000589042.5	24.066	241	119	8	744	981	33115	33294	4.50e-07	61.6
KAF7213764.1	ENSG00000155657|ENSG00000155657.28|ENST00000589042|ENST00000589042.5	20.510	824	541	29	21488	22274	4984	5730	4.93e-07	61.2
KAF7213764.1	ENSG00000155657|ENSG00000155657.28|ENST00000589042|ENST00000589042.5	21.205	830	545	30	4616	5377	29455	30243	5.19e-07	61.2
KAF7213764.1	ENSG00000155657|ENSG00000155657.28|ENST00000589042|ENST00000589042.5	25.974	231	131	3	29160	29351	942	1171	5.68e-07	61.2
KAF7213764.1	ENSG00000155657|ENSG00000155657.28|ENST00000589042|ENST00000589042.5	24.444	225	159	3	4657	4871	20030	20253	6.28e-07	60.8
KAF7213764.1	ENSG00000155657|ENSG00000155657.28|ENST00000589042|ENST00000589042.5	23.509	285	172	7	29770	30048	6784	7028	6.39e-07	60.8
KAF7213764.1	ENSG00000155657|ENSG00000155657.28|ENST00000589042|ENST00000589042.5	27.014	211	118	7	4040	4226	34258	34456	6.44e-07	60.8
KAF7213764.1	ENSG00000155657|ENSG00000155657.28|ENST00000589042|ENST00000589042.5	21.572	649	432	23	22807	23423	4929	5532	7.00e-07	60.8
KAF7213764.1	ENSG00000155657|ENSG00000155657.28|ENST00000589042|ENST00000589042.5	21.399	243	140	4	6	197	1556	1798	7.68e-07	60.8
KAF7213764.1	ENSG00000155657|ENSG00000155657.28|ENST00000589042|ENST00000589042.5	24.092	303	191	9	29761	30061	4996	5261	7.94e-07	60.8
KAF7213764.1	ENSG00000155657|ENSG00000155657.28|ENST00000589042|ENST00000589042.5	20.048	1247	794	50	25438	26612	7621	8736	8.35e-07	60.5
KAF7213764.1	ENSG00000155657|ENSG00000155657.28|ENST00000589042|ENST00000589042.5	20.215	559	382	15	18552	19084	7334	7854	8.49e-07	60.5
KAF7213764.1	ENSG00000155657|ENSG00000155657.28|ENST00000589042|ENST00000589042.5	21.613	310	202	6	29755	30061	5552	5823	8.70e-07	60.5
KAF7213764.1	ENSG00000155657|ENSG00000155657.28|ENST00000589042|ENST00000589042.5	24.731	186	110	3	36	193	34167	34350	8.77e-07	60.5
KAF7213764.1	ENSG00000155657|ENSG00000155657.28|ENST00000589042|ENST00000589042.5	20.567	846	539	35	6102	6866	30530	31323	9.00e-07	60.5
KAF7213764.1	ENSG00000155657|ENSG00000155657.28|ENST00000589042|ENST00000589042.5	27.083	192	125	7	4046	4229	9995	10179	1.04e-06	60.5
KAF7213764.1	ENSG00000155657|ENSG00000155657.28|ENST00000589042|ENST00000589042.5	23.116	398	261	15	6390	6759	19100	19480	1.04e-06	60.5
KAF7213764.1	ENSG00000155657|ENSG00000155657.28|ENST00000589042|ENST00000589042.5	20.797	803	543	30	22587	23354	5268	6012	1.05e-06	60.1
KAF7213764.1	ENSG00000155657|ENSG00000155657.28|ENST00000589042|ENST00000589042.5	22.008	518	314	20	5552	6014	32026	32508	1.13e-06	60.1
KAF7213764.1	ENSG00000155657|ENSG00000155657.28|ENST00000589042|ENST00000589042.5	29.480	173	100	4	29233	29392	909	1072	1.14e-06	60.1
KAF7213764.1	ENSG00000155657|ENSG00000155657.28|ENST00000589042|ENST00000589042.5	21.728	382	267	11	24756	25126	5652	6012	1.15e-06	60.1
KAF7213764.1	ENSG00000155657|ENSG00000155657.28|ENST00000589042|ENST00000589042.5	20.766	1541	1004	68	22595	24053	6589	7994	1.18e-06	60.1
KAF7213764.1	ENSG00000155657|ENSG00000155657.28|ENST00000589042|ENST00000589042.5	23.799	458	281	13	14648	15081	8513	8926	1.19e-06	60.1
KAF7213764.1	ENSG00000155657|ENSG00000155657.28|ENST00000589042|ENST00000589042.5	31.776	107	68	3	8	111	1293	1397	1.26e-06	60.1
KAF7213764.1	ENSG00000155657|ENSG00000155657.28|ENST00000589042|ENST00000589042.5	22.660	406	260	14	6672	7047	32022	32403	1.41e-06	59.7
KAF7213764.1	ENSG00000155657|ENSG00000155657.28|ENST00000589042|ENST00000589042.5	28.148	135	89	2	67	195	33060	33192	1.53e-06	59.7
KAF7213764.1	ENSG00000155657|ENSG00000155657.28|ENST00000589042|ENST00000589042.5	24.444	270	178	7	30318	30586	8957	9201	1.64e-06	59.7
KAF7213764.1	ENSG00000155657|ENSG00000155657.28|ENST00000589042|ENST00000589042.5	22.052	848	515	32	19351	20136	5373	6136	1.68e-06	59.7
KAF7213764.1	ENSG00000155657|ENSG00000155657.28|ENST00000589042|ENST00000589042.5	22.202	554	342	15	6552	7048	21838	22359	1.70e-06	59.7
KAF7213764.1	ENSG00000155657|ENSG00000155657.28|ENST00000589042|ENST00000589042.5	21.472	815	524	31	4145	4885	30937	31709	1.73e-06	59.7
KAF7213764.1	ENSG00000155657|ENSG00000155657.28|ENST00000589042|ENST00000589042.5	22.082	317	206	7	29747	30057	9205	9486	1.77e-06	59.7
KAF7213764.1	ENSG00000155657|ENSG00000155657.28|ENST00000589042|ENST00000589042.5	25.124	402	239	15	6502	6866	21198	21574	1.89e-06	59.3
KAF7213764.1	ENSG00000155657|ENSG00000155657.28|ENST00000589042|ENST00000589042.5	20.745	805	530	28	5277	6015	27695	28457	2.04e-06	59.3
KAF7213764.1	ENSG00000155657|ENSG00000155657.28|ENST00000589042|ENST00000589042.5	25.397	189	135	3	6196	6379	6	193	2.16e-06	59.3
KAF7213764.1	ENSG00000155657|ENSG00000155657.28|ENST00000589042|ENST00000589042.5	23.822	382	252	12	19351	19715	8846	9205	2.20e-06	59.3
KAF7213764.1	ENSG00000155657|ENSG00000155657.28|ENST00000589042|ENST00000589042.5	20.183	872	553	33	9425	10201	34968	35791	2.49e-06	58.9
KAF7213764.1	ENSG00000155657|ENSG00000155657.28|ENST00000589042|ENST00000589042.5	32.743	113	71	2	7624	7732	13671	13782	2.73e-06	58.9
KAF7213764.1	ENSG00000155657|ENSG00000155657.28|ENST00000589042|ENST00000589042.5	20.051	389	271	9	4703	5068	22269	22640	2.82e-06	58.9
KAF7213764.1	ENSG00000155657|ENSG00000155657.28|ENST00000589042|ENST00000589042.5	20.353	624	398	20	6694	7253	25715	26303	2.85e-06	58.9
KAF7213764.1	ENSG00000155657|ENSG00000155657.28|ENST00000589042|ENST00000589042.5	21.574	394	268	13	4989	5354	19103	19483	2.94e-06	58.9
KAF7213764.1	ENSG00000155657|ENSG00000155657.28|ENST00000589042|ENST00000589042.5	21.113	521	322	16	18550	19031	9214	9684	3.20e-06	58.5
KAF7213764.1	ENSG00000155657|ENSG00000155657.28|ENST00000589042|ENST00000589042.5	22.957	514	318	21	20026	20511	8839	9302	3.36e-06	58.5
KAF7213764.1	ENSG00000155657|ENSG00000155657.28|ENST00000589042|ENST00000589042.5	20.708	565	372	17	20668	21200	7567	8087	3.51e-06	58.5
KAF7213764.1	ENSG00000155657|ENSG00000155657.28|ENST00000589042|ENST00000589042.5	20.664	1355	817	48	20425	21666	8652	9861	3.78e-06	58.5
KAF7213764.1	ENSG00000155657|ENSG00000155657.28|ENST00000589042|ENST00000589042.5	24.424	217	143	4	1143	1355	34151	34350	3.78e-06	58.5
KAF7213764.1	ENSG00000155657|ENSG00000155657.28|ENST00000589042|ENST00000589042.5	22.000	550	346	16	14558	15081	5427	5919	3.91e-06	58.5
KAF7213764.1	ENSG00000155657|ENSG00000155657.28|ENST00000589042|ENST00000589042.5	23.111	450	300	19	14651	15087	6543	6959	3.91e-06	58.5
KAF7213764.1	ENSG00000155657|ENSG00000155657.28|ENST00000589042|ENST00000589042.5	26.425	193	134	4	28400	28592	5168	5352	3.98e-06	58.2
KAF7213764.1	ENSG00000155657|ENSG00000155657.28|ENST00000589042|ENST00000589042.5	25.517	290	156	10	2166	2402	34170	34452	3.98e-06	58.2
KAF7213764.1	ENSG00000155657|ENSG00000155657.28|ENST00000589042|ENST00000589042.5	28.249	177	113	6	10122	10286	11	185	4.04e-06	58.2
KAF7213764.1	ENSG00000155657|ENSG00000155657.28|ENST00000589042|ENST00000589042.5	22.695	423	273	16	15394	15791	6679	7072	4.04e-06	58.2
KAF7213764.1	ENSG00000155657|ENSG00000155657.28|ENST00000589042|ENST00000589042.5	20.318	817	526	30	20424	21191	6114	6854	4.11e-06	58.2
KAF7213764.1	ENSG00000155657|ENSG00000155657.28|ENST00000589042|ENST00000589042.5	24.711	433	268	18	967	1370	3644	4047	4.21e-06	58.2
KAF7213764.1	ENSG00000155657|ENSG00000155657.28|ENST00000589042|ENST00000589042.5	21.429	1274	813	54	23226	24434	7959	9109	4.21e-06	58.2
KAF7213764.1	ENSG00000155657|ENSG00000155657.28|ENST00000589042|ENST00000589042.5	20.823	826	505	29	19352	20113	8753	9493	4.25e-06	58.2
KAF7213764.1	ENSG00000155657|ENSG00000155657.28|ENST00000589042|ENST00000589042.5	22.472	267	198	6	1503	1765	34941	35202	4.25e-06	58.2
KAF7213764.1	ENSG00000155657|ENSG00000155657.28|ENST00000589042|ENST00000589042.5	22.133	497	336	12	19630	20110	5831	6292	4.78e-06	58.2
KAF7213764.1	ENSG00000155657|ENSG00000155657.28|ENST00000589042|ENST00000589042.5	32.292	96	65	0	28001	28096	35416	35511	5.15e-06	58.2
KAF7213764.1	ENSG00000155657|ENSG00000155657.28|ENST00000589042|ENST00000589042.5	22.202	554	335	21	4392	4885	27934	28451	5.41e-06	57.8
KAF7213764.1	ENSG00000155657|ENSG00000155657.28|ENST00000589042|ENST00000589042.5	26.432	227	143	7	2303	2507	1	225	5.55e-06	57.8
KAF7213764.1	ENSG00000155657|ENSG00000155657.28|ENST00000589042|ENST00000589042.5	26.882	186	125	6	7553	7728	12	196	5.60e-06	57.8
KAF7213764.1	ENSG00000155657|ENSG00000155657.28|ENST00000589042|ENST00000589042.5	23.563	522	306	19	6390	6854	31623	32108	5.69e-06	57.8
KAF7213764.1	ENSG00000155657|ENSG00000155657.28|ENST00000589042|ENST00000589042.5	22.277	404	246	9	20427	20799	6679	7045	5.74e-06	57.8
KAF7213764.1	ENSG00000155657|ENSG00000155657.28|ENST00000589042|ENST00000589042.5	23.958	384	247	16	15390	15755	5268	5624	5.98e-06	57.8
KAF7213764.1	ENSG00000155657|ENSG00000155657.28|ENST00000589042|ENST00000589042.5	23.154	298	185	9	29770	30061	7912	8171	6.08e-06	57.8
KAF7213764.1	ENSG00000155657|ENSG00000155657.28|ENST00000589042|ENST00000589042.5	21.377	276	181	7	30320	30582	35453	35705	6.08e-06	57.8
KAF7213764.1	ENSG00000155657|ENSG00000155657.28|ENST00000589042|ENST00000589042.5	25.833	120	82	1	6766	6885	26201	26313	6.34e-06	57.8
KAF7213764.1	ENSG00000155657|ENSG00000155657.28|ENST00000589042|ENST00000589042.5	25.267	281	178	11	30303	30578	5372	5625	6.40e-06	57.8
KAF7213764.1	ENSG00000155657|ENSG00000155657.28|ENST00000589042|ENST00000589042.5	22.648	287	181	6	5664	5909	34167	34453	6.45e-06	57.8
KAF7213764.1	ENSG00000155657|ENSG00000155657.28|ENST00000589042|ENST00000589042.5	22.365	389	241	14	15406	15768	6408	6761	6.50e-06	57.8
KAF7213764.1	ENSG00000155657|ENSG00000155657.28|ENST00000589042|ENST00000589042.5	20.939	277	163	4	384	606	34942	35216	6.67e-06	57.8
KAF7213764.1	ENSG00000155657|ENSG00000155657.28|ENST00000589042|ENST00000589042.5	21.879	809	485	28	20447	21193	7261	7984	6.73e-06	57.8
KAF7213764.1	ENSG00000155657|ENSG00000155657.28|ENST00000589042|ENST00000589042.5	26.126	222	137	7	8	224	14499	14698	6.84e-06	57.4
KAF7213764.1	ENSG00000155657|ENSG00000155657.28|ENST00000589042|ENST00000589042.5	29.245	106	75	0	29746	29851	2077	2182	7.43e-06	57.4
KAF7213764.1	ENSG00000155657|ENSG00000155657.28|ENST00000589042|ENST00000589042.5	23.590	195	132	5	2041	2219	1	194	7.62e-06	57.4
KAF7213764.1	ENSG00000155657|ENSG00000155657.28|ENST00000589042|ENST00000589042.5	23.341	437	291	12	5230	5634	31976	32400	7.62e-06	57.4
KAF7213764.1	ENSG00000155657|ENSG00000155657.28|ENST00000589042|ENST00000589042.5	19.850	1204	814	44	25859	27012	8488	9590	7.69e-06	57.4
KAF7213764.1	ENSG00000155657|ENSG00000155657.28|ENST00000589042|ENST00000589042.5	32.143	140	75	3	29951	30079	35392	35522	8.08e-06	57.4
KAF7213764.1	ENSG00000155657|ENSG00000155657.28|ENST00000589042|ENST00000589042.5	20.679	648	433	19	4318	4918	25794	26407	8.43e-06	57.4
KAF7213764.1	ENSG00000155657|ENSG00000155657.28|ENST00000589042|ENST00000589042.5	21.417	621	391	23	27618	28197	9121	9685	8.50e-06	57.4
KAF7213764.1	ENSG00000155657|ENSG00000155657.28|ENST00000589042|ENST00000589042.5	26.000	150	94	3	21736	21871	47	193	8.57e-06	57.4
KAF7213764.1	ENSG00000155657|ENSG00000155657.28|ENST00000589042|ENST00000589042.5	20.539	297	197	7	29763	30057	5653	5912	8.78e-06	57.4
KAF7213764.1	ENSG00000155657|ENSG00000155657.28|ENST00000589042|ENST00000589042.5	24.537	216	147	6	2935	3136	34141	34354	9.31e-06	57.0
KAF7213764.1	ENSG00000155657|ENSG00000155657.28|ENST00000589042|ENST00000589042.5	22.449	392	260	16	6965	7342	29854	30215	9.79e-06	57.0
KAF7213764.1	ENSG00000155657|ENSG00000155657.28|ENST00000589042|ENST00000589042.5	20.965	1264	804	54	20702	21891	6854	7996	9.87e-06	57.0
KAF7213764.1	ENSG00000155657|ENSG00000155657.28|ENST00000589042|ENST00000589042.5	21.142	473	282	18	6452	6855	16923	17373	9.87e-06	57.0
KAF7213764.1	ENSG00000155657|ENSG00000155657.28|ENST00000589042|ENST00000589042.5	23.958	192	139	4	4	194	5073	5258	1.00e-05	57.0
KAF7213764.1	ENSG00000155657|ENSG00000155657.28|ENST00000589042|ENST00000589042.5	36.364	88	56	0	6392	6479	21873	21960	1.00e-05	57.0
KAF7213764.1	ENSG00000155657|ENSG00000155657.28|ENST00000589042|ENST00000589042.5	20.613	815	524	32	16098	16869	5000	5734	1.02e-05	57.0
KAF7213764.1	ENSG00000155657|ENSG00000155657.28|ENST00000589042|ENST00000589042.5	28.090	89	64	0	20702	20790	104	192	1.03e-05	57.0
KAF7213764.1	ENSG00000155657|ENSG00000155657.28|ENST00000589042|ENST00000589042.5	22.414	290	190	10	30304	30587	4998	5258	1.05e-05	57.0
KAF7213764.1	ENSG00000155657|ENSG00000155657.28|ENST00000589042|ENST00000589042.5	21.040	827	542	34	4600	5354	25107	25894	1.06e-05	57.0
KAF7213764.1	ENSG00000155657|ENSG00000155657.28|ENST00000589042|ENST00000589042.5	27.551	196	123	5	29258	29436	3815	4008	1.06e-05	57.0
KAF7213764.1	ENSG00000155657|ENSG00000155657.28|ENST00000589042|ENST00000589042.5	22.513	382	259	11	17174	17541	6673	7031	1.06e-05	57.0
KAF7213764.1	ENSG00000155657|ENSG00000155657.28|ENST00000589042|ENST00000589042.5	23.544	412	252	14	5551	5908	16965	17367	1.17e-05	56.6
KAF7213764.1	ENSG00000155657|ENSG00000155657.28|ENST00000589042|ENST00000589042.5	22.150	307	199	8	29744	30047	5354	5623	1.18e-05	56.6
KAF7213764.1	ENSG00000155657|ENSG00000155657.28|ENST00000589042|ENST00000589042.5	22.420	281	183	8	29777	30057	5105	5350	1.19e-05	56.6
KAF7213764.1	ENSG00000155657|ENSG00000155657.28|ENST00000589042|ENST00000589042.5	22.632	813	494	36	5078	5803	29444	30208	1.24e-05	56.6
KAF7213764.1	ENSG00000155657|ENSG00000155657.28|ENST00000589042|ENST00000589042.5	20.879	273	192	8	30318	30587	9236	9487	1.34e-05	56.6
KAF7213764.1	ENSG00000155657|ENSG00000155657.28|ENST00000589042|ENST00000589042.5	41.772	79	43	2	28019	28095	1305	1382	1.41e-05	56.6
KAF7213764.1	ENSG00000155657|ENSG00000155657.28|ENST00000589042|ENST00000589042.5	25.000	176	127	3	19	193	35620	35791	1.41e-05	56.6
KAF7213764.1	ENSG00000155657|ENSG00000155657.28|ENST00000589042|ENST00000589042.5	24.500	200	127	6	19534	19728	9420	9600	1.50e-05	56.6
KAF7213764.1	ENSG00000155657|ENSG00000155657.28|ENST00000589042|ENST00000589042.5	19.804	409	277	11	16089	16478	6115	6491	1.60e-05	56.2
KAF7213764.1	ENSG00000155657|ENSG00000155657.28|ENST00000589042|ENST00000589042.5	25.949	158	112	2	21721	21878	9532	9684	1.60e-05	56.2
KAF7213764.1	ENSG00000155657|ENSG00000155657.28|ENST00000589042|ENST00000589042.5	22.167	203	138	5	7150	7351	33107	33290	1.62e-05	56.2
KAF7213764.1	ENSG00000155657|ENSG00000155657.28|ENST00000589042|ENST00000589042.5	21.837	577	358	23	4277	4792	26829	27373	1.63e-05	56.2
KAF7213764.1	ENSG00000155657|ENSG00000155657.28|ENST00000589042|ENST00000589042.5	26.937	271	161	9	29930	30182	74	325	1.64e-05	56.2
KAF7213764.1	ENSG00000155657|ENSG00000155657.28|ENST00000589042|ENST00000589042.5	19.874	317	193	5	29742	30058	3655	3910	1.64e-05	56.2
KAF7213764.1	ENSG00000155657|ENSG00000155657.28|ENST00000589042|ENST00000589042.5	25.654	191	134	5	5	193	4605	4789	1.73e-05	56.2
KAF7213764.1	ENSG00000155657|ENSG00000155657.28|ENST00000589042|ENST00000589042.5	20.988	810	534	26	4145	4885	19798	20570	1.83e-05	56.2
KAF7213764.1	ENSG00000155657|ENSG00000155657.28|ENST00000589042|ENST00000589042.5	19.723	1658	1088	61	4509	6009	27963	29534	1.83e-05	56.2
KAF7213764.1	ENSG00000155657|ENSG00000155657.28|ENST00000589042|ENST00000589042.5	35.484	93	59	1	2774	2865	33101	33193	1.91e-05	56.2
KAF7213764.1	ENSG00000155657|ENSG00000155657.28|ENST00000589042|ENST00000589042.5	23.457	324	205	11	29761	30059	34150	34455	2.01e-05	55.8
KAF7213764.1	ENSG00000155657|ENSG00000155657.28|ENST00000589042|ENST00000589042.5	23.497	549	332	24	28037	28540	3000	3505	2.11e-05	55.8
KAF7213764.1	ENSG00000155657|ENSG00000155657.28|ENST00000589042|ENST00000589042.5	22.445	548	341	21	20702	21215	6292	6789	2.26e-05	55.8
KAF7213764.1	ENSG00000155657|ENSG00000155657.28|ENST00000589042|ENST00000589042.5	22.464	276	187	6	30317	30589	7732	7983	2.29e-05	55.8
KAF7213764.1	ENSG00000155657|ENSG00000155657.28|ENST00000589042|ENST00000589042.5	20.646	867	544	28	5070	5839	29820	30639	2.31e-05	55.8
KAF7213764.1	ENSG00000155657|ENSG00000155657.28|ENST00000589042|ENST00000589042.5	32.000	100	63	2	390	484	34369	34468	2.33e-05	55.8
KAF7213764.1	ENSG00000155657|ENSG00000155657.28|ENST00000589042|ENST00000589042.5	19.873	790	526	26	25861	26608	6502	7226	2.51e-05	55.8
KAF7213764.1	ENSG00000155657|ENSG00000155657.28|ENST00000589042|ENST00000589042.5	26.866	134	91	2	67	193	29397	29530	2.60e-05	55.5
KAF7213764.1	ENSG00000155657|ENSG00000155657.28|ENST00000589042|ENST00000589042.5	22.660	406	257	13	6114	6487	25522	25902	2.64e-05	55.5
KAF7213764.1	ENSG00000155657|ENSG00000155657.28|ENST00000589042|ENST00000589042.5	34.211	114	71	3	28379	28492	35401	35510	2.78e-05	55.5
KAF7213764.1	ENSG00000155657|ENSG00000155657.28|ENST00000589042|ENST00000589042.5	21.951	492	279	17	6533	6952	18331	18789	2.95e-05	55.5
KAF7213764.1	ENSG00000155657|ENSG00000155657.28|ENST00000589042|ENST00000589042.5	21.519	474	320	16	2426	2864	33133	33589	3.05e-05	55.5
KAF7213764.1	ENSG00000155657|ENSG00000155657.28|ENST00000589042|ENST00000589042.5	22.041	245	135	6	730	972	33496	33686	3.05e-05	55.5
KAF7213764.1	ENSG00000155657|ENSG00000155657.28|ENST00000589042|ENST00000589042.5	23.502	434	272	15	4396	4793	28733	29142	3.10e-05	55.5
KAF7213764.1	ENSG00000155657|ENSG00000155657.28|ENST00000589042|ENST00000589042.5	21.106	398	256	14	5548	5912	27683	28055	3.20e-05	55.5
KAF7213764.1	ENSG00000155657|ENSG00000155657.28|ENST00000589042|ENST00000589042.5	32.990	97	64	1	1504	1600	104	199	3.23e-05	55.5
KAF7213764.1	ENSG00000155657|ENSG00000155657.28|ENST00000589042|ENST00000589042.5	22.152	316	217	7	29747	30061	9397	9684	3.37e-05	55.1
KAF7213764.1	ENSG00000155657|ENSG00000155657.28|ENST00000589042|ENST00000589042.5	26.020	196	136	4	5447	5634	33496	33690	3.45e-05	55.1
KAF7213764.1	ENSG00000155657|ENSG00000155657.28|ENST00000589042|ENST00000589042.5	34.694	98	59	3	5	102	35129	35221	3.54e-05	55.1
KAF7213764.1	ENSG00000155657|ENSG00000155657.28|ENST00000589042|ENST00000589042.5	30.894	123	78	2	29925	30047	907	1022	3.91e-05	55.1
KAF7213764.1	ENSG00000155657|ENSG00000155657.28|ENST00000589042|ENST00000589042.5	27.014	211	130	9	9661	9851	1	207	3.95e-05	55.1
KAF7213764.1	ENSG00000155657|ENSG00000155657.28|ENST00000589042|ENST00000589042.5	19.414	273	196	6	30318	30587	8295	8546	3.95e-05	55.1
KAF7213764.1	ENSG00000155657|ENSG00000155657.28|ENST00000589042|ENST00000589042.5	19.420	896	596	31	4705	5537	27685	28517	4.12e-05	55.1
KAF7213764.1	ENSG00000155657|ENSG00000155657.28|ENST00000589042|ENST00000589042.5	26.214	206	137	6	6756	6951	33493	33693	4.26e-05	55.1
KAF7213764.1	ENSG00000155657|ENSG00000155657.28|ENST00000589042|ENST00000589042.5	27.841	176	111	7	8	180	14766	14928	4.66e-05	54.7
KAF7213764.1	ENSG00000155657|ENSG00000155657.28|ENST00000589042|ENST00000589042.5	27.108	166	113	4	28019	28181	35621	35781	4.70e-05	54.7
KAF7213764.1	ENSG00000155657|ENSG00000155657.28|ENST00000589042|ENST00000589042.5	24.096	498	296	22	20026	20493	7898	8343	4.74e-05	54.7
KAF7213764.1	ENSG00000155657|ENSG00000155657.28|ENST00000589042|ENST00000589042.5	33.981	103	68	0	384	486	35702	35804	4.74e-05	54.7
KAF7213764.1	ENSG00000155657|ENSG00000155657.28|ENST00000589042|ENST00000589042.5	28.099	121	81	2	29720	29838	34235	34351	4.82e-05	54.7
KAF7213764.1	ENSG00000155657|ENSG00000155657.28|ENST00000589042|ENST00000589042.5	24.020	204	128	3	29064	29267	35629	35805	4.82e-05	54.7
KAF7213764.1	ENSG00000155657|ENSG00000155657.28|ENST00000589042|ENST00000589042.5	28.261	92	66	0	4705	4796	21873	21964	5.11e-05	54.7
KAF7213764.1	ENSG00000155657|ENSG00000155657.28|ENST00000589042|ENST00000589042.5	30.588	85	57	1	18944	19026	35904	35988	5.16e-05	54.7
KAF7213764.1	ENSG00000155657|ENSG00000155657.28|ENST00000589042|ENST00000589042.5	21.622	222	166	3	5327	5540	33070	33291	5.38e-05	54.7
KAF7213764.1	ENSG00000155657|ENSG00000155657.28|ENST00000589042|ENST00000589042.5	22.680	388	242	13	22599	22959	7908	8264	5.42e-05	54.7
KAF7213764.1	ENSG00000155657|ENSG00000155657.28|ENST00000589042|ENST00000589042.5	22.462	325	223	7	29757	30058	1851	2169	5.47e-05	54.7
KAF7213764.1	ENSG00000155657|ENSG00000155657.28|ENST00000589042|ENST00000589042.5	25.714	140	101	1	14250	14389	9454	9590	5.51e-05	54.7
KAF7213764.1	ENSG00000155657|ENSG00000155657.28|ENST00000589042|ENST00000589042.5	20.672	803	532	28	23672	24437	4996	5730	5.65e-05	54.7
KAF7213764.1	ENSG00000155657|ENSG00000155657.28|ENST00000589042|ENST00000589042.5	22.896	297	194	5	29761	30057	8092	8353	5.75e-05	54.3
KAF7213764.1	ENSG00000155657|ENSG00000155657.28|ENST00000589042|ENST00000589042.5	24.615	195	126	8	29169	29361	9908	10083	6.04e-05	54.3
KAF7213764.1	ENSG00000155657|ENSG00000155657.28|ENST00000589042|ENST00000589042.5	28.571	133	94	1	104	235	34942	35074	6.19e-05	54.3
KAF7213764.1	ENSG00000155657|ENSG00000155657.28|ENST00000589042|ENST00000589042.5	23.851	457	262	17	6486	6882	18385	18815	6.30e-05	54.3
KAF7213764.1	ENSG00000155657|ENSG00000155657.28|ENST00000589042|ENST00000589042.5	22.120	217	145	6	24226	24441	8	201	6.46e-05	54.3
KAF7213764.1	ENSG00000155657|ENSG00000155657.28|ENST00000589042|ENST00000589042.5	21.394	818	533	30	6298	7048	26203	26977	6.46e-05	54.3
KAF7213764.1	ENSG00000155657|ENSG00000155657.28|ENST00000589042|ENST00000589042.5	21.809	564	376	22	17428	17970	8713	9232	6.68e-05	54.3
KAF7213764.1	ENSG00000155657|ENSG00000155657.28|ENST00000589042|ENST00000589042.5	22.680	194	143	4	6757	6946	33099	33289	7.26e-05	54.3
KAF7213764.1	ENSG00000155657|ENSG00000155657.28|ENST00000589042|ENST00000589042.5	21.287	606	390	22	19564	20136	6240	6791	7.38e-05	54.3
KAF7213764.1	ENSG00000155657|ENSG00000155657.28|ENST00000589042|ENST00000589042.5	22.819	298	195	10	29777	30071	4634	4899	8.02e-05	53.9
KAF7213764.1	ENSG00000155657|ENSG00000155657.28|ENST00000589042|ENST00000589042.5	21.057	1097	713	43	14724	15767	4919	5915	8.09e-05	53.9
KAF7213764.1	ENSG00000155657|ENSG00000155657.28|ENST00000589042|ENST00000589042.5	21.589	491	323	14	18547	19016	6674	7123	8.23e-05	53.9
KAF7213764.1	ENSG00000155657|ENSG00000155657.28|ENST00000589042|ENST00000589042.5	22.695	423	273	13	6770	7164	19104	19500	8.23e-05	53.9
KAF7213764.1	ENSG00000155657|ENSG00000155657.28|ENST00000589042|ENST00000589042.5	25.397	315	171	12	1884	2137	34149	34460	8.23e-05	53.9
KAF7213764.1	ENSG00000155657|ENSG00000155657.28|ENST00000589042|ENST00000589042.5	21.881	521	309	20	20729	21190	3084	3565	8.72e-05	53.9
KAF7213764.1	ENSG00000155657|ENSG00000155657.28|ENST00000589042|ENST00000589042.5	26.667	135	89	3	78	202	30494	30628	8.72e-05	53.9
KAF7213764.1	ENSG00000155657|ENSG00000155657.28|ENST00000589042|ENST00000589042.5	20.435	460	332	14	17186	17632	6402	6840	9.02e-05	53.9
KAF7213764.1	ENSG00000155657|ENSG00000155657.28|ENST00000589042|ENST00000589042.5	28.571	147	90	4	11056	11190	7587	7730	9.25e-05	53.9
KAF7213764.1	ENSG00000155657|ENSG00000155657.28|ENST00000589042|ENST00000589042.5	22.319	457	295	14	5218	5634	19044	19480	9.33e-05	53.9
KAF7213764.1	ENSG00000155657|ENSG00000155657.28|ENST00000589042|ENST00000589042.5	20.186	322	218	6	29739	30058	9011	9295	9.48e-05	53.9
KAF7213764.1	ENSG00000155657|ENSG00000155657.28|ENST00000589042|ENST00000589042.5	22.330	412	270	12	14688	15081	6665	7044	9.56e-05	53.9
KAF7213764.1	ENSG00000155657|ENSG00000155657.28|ENST00000589042|ENST00000589042.5	23.380	355	189	13	29052	29353	1470	1794	9.97e-05	53.5
KAF7213764.1	ENSG00000155657|ENSG00000155657.28|ENST00000589042|ENST00000589042.5	22.222	297	187	7	29770	30060	6408	6666	1.01e-04	53.5
KAF7213764.1	ENSG00000155657|ENSG00000155657.28|ENST00000589042|ENST00000589042.5	20.455	440	297	12	17155	17571	5530	5939	1.04e-04	53.5
KAF7213764.1	ENSG00000155657|ENSG00000155657.28|ENST00000589042|ENST00000589042.5	23.349	424	270	16	4862	5246	19061	19468	1.06e-04	53.5
KAF7213764.1	ENSG00000155657|ENSG00000155657.28|ENST00000589042|ENST00000589042.5	24.885	217	118	4	23	197	1720	1933	1.10e-04	53.5
KAF7213764.1	ENSG00000155657|ENSG00000155657.28|ENST00000589042|ENST00000589042.5	22.458	236	155	7	29054	29272	1718	1942	1.12e-04	53.5
KAF7213764.1	ENSG00000155657|ENSG00000155657.28|ENST00000589042|ENST00000589042.5	23.423	444	259	14	21468	21877	8809	9205	1.12e-04	53.5
KAF7213764.1	ENSG00000155657|ENSG00000155657.28|ENST00000589042|ENST00000589042.5	25.481	208	133	7	2668	2867	33496	33689	1.14e-04	53.5
KAF7213764.1	ENSG00000155657|ENSG00000155657.28|ENST00000589042|ENST00000589042.5	21.218	476	287	17	28035	28489	2562	2970	1.16e-04	53.5
KAF7213764.1	ENSG00000155657|ENSG00000155657.28|ENST00000589042|ENST00000589042.5	23.810	147	100	4	340	474	28304	28450	1.17e-04	53.5
KAF7213764.1	ENSG00000155657|ENSG00000155657.28|ENST00000589042|ENST00000589042.5	26.752	157	108	2	29167	29323	2084	2233	1.25e-04	53.5
KAF7213764.1	ENSG00000155657|ENSG00000155657.28|ENST00000589042|ENST00000589042.5	19.273	275	193	6	30317	30588	8486	8734	1.27e-04	53.5
KAF7213764.1	ENSG00000155657|ENSG00000155657.28|ENST00000589042|ENST00000589042.5	29.126	103	70	2	23248	23350	933	1032	1.34e-04	53.1
KAF7213764.1	ENSG00000155657|ENSG00000155657.28|ENST00000589042|ENST00000589042.5	30.579	121	79	4	28019	28135	1471	1590	1.35e-04	53.1
KAF7213764.1	ENSG00000155657|ENSG00000155657.28|ENST00000589042|ENST00000589042.5	28.906	128	80	3	13537	13663	78	195	1.38e-04	53.1
KAF7213764.1	ENSG00000155657|ENSG00000155657.28|ENST00000589042|ENST00000589042.5	31.250	96	61	2	21094	21187	35896	35988	1.39e-04	53.1
KAF7213764.1	ENSG00000155657|ENSG00000155657.28|ENST00000589042|ENST00000589042.5	20.088	906	581	37	23580	24437	5295	6105	1.42e-04	53.1
KAF7213764.1	ENSG00000155657|ENSG00000155657.28|ENST00000589042|ENST00000589042.5	20.482	830	529	28	16780	17557	7334	8084	1.44e-04	53.1
KAF7213764.1	ENSG00000155657|ENSG00000155657.28|ENST00000589042|ENST00000589042.5	23.529	204	144	5	28395	28590	3234	3433	1.48e-04	53.1
KAF7213764.1	ENSG00000155657|ENSG00000155657.28|ENST00000589042|ENST00000589042.5	22.659	331	203	10	30272	30589	6752	7042	1.50e-04	53.1
KAF7213764.1	ENSG00000155657|ENSG00000155657.28|ENST00000589042|ENST00000589042.5	21.261	983	626	41	20263	21191	7376	8264	1.50e-04	53.1
KAF7213764.1	ENSG00000155657|ENSG00000155657.28|ENST00000589042|ENST00000589042.5	27.465	142	95	3	11027	11168	9551	9684	1.50e-04	53.1
KAF7213764.1	ENSG00000155657|ENSG00000155657.28|ENST00000589042|ENST00000589042.5	18.765	826	530	27	17183	17951	7337	8078	1.54e-04	53.1
KAF7213764.1	ENSG00000155657|ENSG00000155657.28|ENST00000589042|ENST00000589042.5	23.555	467	303	19	6210	6646	22276	22718	1.69e-04	52.8
KAF7213764.1	ENSG00000155657|ENSG00000155657.28|ENST00000589042|ENST00000589042.5	20.093	1289	878	44	4453	5634	26127	27370	1.70e-04	52.8
KAF7213764.1	ENSG00000155657|ENSG00000155657.28|ENST00000589042|ENST00000589042.5	24.294	177	123	2	4701	4872	32312	32482	1.72e-04	52.8
KAF7213764.1	ENSG00000155657|ENSG00000155657.28|ENST00000589042|ENST00000589042.5	22.466	365	225	12	18283	18620	7261	7594	1.73e-04	52.8
KAF7213764.1	ENSG00000155657|ENSG00000155657.28|ENST00000589042|ENST00000589042.5	29.231	130	84	3	14953	15079	77	201	1.83e-04	52.8
KAF7213764.1	ENSG00000155657|ENSG00000155657.28|ENST00000589042|ENST00000589042.5	21.195	519	354	19	25047	25545	5744	6227	1.85e-04	52.8
KAF7213764.1	ENSG00000155657|ENSG00000155657.28|ENST00000589042|ENST00000589042.5	24.702	336	192	15	11793	12105	4723	5020	1.90e-04	52.8
KAF7213764.1	ENSG00000155657|ENSG00000155657.28|ENST00000589042|ENST00000589042.5	20.603	398	271	13	14005	14386	8837	9205	1.94e-04	52.8
KAF7213764.1	ENSG00000155657|ENSG00000155657.28|ENST00000589042|ENST00000589042.5	24.138	522	301	21	19646	20109	3081	3565	2.04e-04	52.8
KAF7213764.1	ENSG00000155657|ENSG00000155657.28|ENST00000589042|ENST00000589042.5	29.348	92	64	1	29977	30067	21873	21964	2.10e-04	52.8
KAF7213764.1	ENSG00000155657|ENSG00000155657.28|ENST00000589042|ENST00000589042.5	25.000	156	97	5	1620	1762	33120	33268	2.10e-04	52.8
KAF7213764.1	ENSG00000155657|ENSG00000155657.28|ENST00000589042|ENST00000589042.5	26.230	122	84	2	23916	24037	78	193	2.11e-04	52.8
KAF7213764.1	ENSG00000155657|ENSG00000155657.28|ENST00000589042|ENST00000589042.5	21.543	311	213	8	29052	29354	1095	1382	2.11e-04	52.8
KAF7213764.1	ENSG00000155657|ENSG00000155657.28|ENST00000589042|ENST00000589042.5	20.968	310	189	9	29053	29353	6682	6944	2.17e-04	52.8
KAF7213764.1	ENSG00000155657|ENSG00000155657.28|ENST00000589042|ENST00000589042.5	32.353	102	66	2	95	193	21852	21953	2.30e-04	52.4
KAF7213764.1	ENSG00000155657|ENSG00000155657.28|ENST00000589042|ENST00000589042.5	21.519	237	141	7	1126	1360	33099	33292	2.34e-04	52.4
KAF7213764.1	ENSG00000155657|ENSG00000155657.28|ENST00000589042|ENST00000589042.5	22.064	281	172	8	30320	30587	5294	5540	2.40e-04	52.4
KAF7213764.1	ENSG00000155657|ENSG00000155657.28|ENST00000589042|ENST00000589042.5	21.258	461	332	12	4899	5339	25525	25974	2.42e-04	52.4
KAF7213764.1	ENSG00000155657|ENSG00000155657.28|ENST00000589042|ENST00000589042.5	22.648	574	348	25	14942	15482	7760	8270	2.50e-04	52.4
KAF7213764.1	ENSG00000155657|ENSG00000155657.28|ENST00000589042|ENST00000589042.5	22.835	381	253	13	6012	6366	29843	30208	2.54e-04	52.4
KAF7213764.1	ENSG00000155657|ENSG00000155657.28|ENST00000589042|ENST00000589042.5	23.826	575	359	23	18492	19029	9259	9791	2.63e-04	52.4
KAF7213764.1	ENSG00000155657|ENSG00000155657.28|ENST00000589042|ENST00000589042.5	19.932	296	211	8	30293	30587	6957	7227	2.67e-04	52.4
KAF7213764.1	ENSG00000155657|ENSG00000155657.28|ENST00000589042|ENST00000589042.5	36.458	96	57	2	22862	22953	2	97	2.76e-04	52.4
KAF7213764.1	ENSG00000155657|ENSG00000155657.28|ENST00000589042|ENST00000589042.5	21.329	286	185	7	29778	30060	6043	6291	2.76e-04	52.4
KAF7213764.1	ENSG00000155657|ENSG00000155657.28|ENST00000589042|ENST00000589042.5	22.573	412	265	15	12551	12945	6304	6678	2.76e-04	52.4
KAF7213764.1	ENSG00000155657|ENSG00000155657.28|ENST00000589042|ENST00000589042.5	19.878	493	322	18	25059	25507	3083	3546	2.81e-04	52.4
KAF7213764.1	ENSG00000155657|ENSG00000155657.28|ENST00000589042|ENST00000589042.5	31.061	132	85	4	65	193	21426	21554	2.81e-04	52.4
KAF7213764.1	ENSG00000155657|ENSG00000155657.28|ENST00000589042|ENST00000589042.5	22.150	307	218	7	2110	2398	34921	35224	2.81e-04	52.4
KAF7213764.1	ENSG00000155657|ENSG00000155657.28|ENST00000589042|ENST00000589042.5	24.551	167	116	4	28431	28597	5481	5637	2.90e-04	52.0
KAF7213764.1	ENSG00000155657|ENSG00000155657.28|ENST00000589042|ENST00000589042.5	21.481	270	191	7	30317	30586	6415	6663	2.93e-04	52.0
KAF7213764.1	ENSG00000155657|ENSG00000155657.28|ENST00000589042|ENST00000589042.5	32.609	138	83	6	949	1079	16220	16354	3.00e-04	52.0
KAF7213764.1	ENSG00000155657|ENSG00000155657.28|ENST00000589042|ENST00000589042.5	33.708	89	59	0	3044	3132	1293	1381	3.05e-04	52.0
KAF7213764.1	ENSG00000155657|ENSG00000155657.28|ENST00000589042|ENST00000589042.5	28.289	152	104	3	29687	29837	1400	1547	3.05e-04	52.0
KAF7213764.1	ENSG00000155657|ENSG00000155657.28|ENST00000589042|ENST00000589042.5	24.227	194	134	5	1777	1957	1	194	3.10e-04	52.0
KAF7213764.1	ENSG00000155657|ENSG00000155657.28|ENST00000589042|ENST00000589042.5	20.988	405	284	12	5531	5910	29829	30222	3.10e-04	52.0
KAF7213764.1	ENSG00000155657|ENSG00000155657.28|ENST00000589042|ENST00000589042.5	21.198	434	285	18	14688	15100	6197	6594	3.40e-04	52.0
KAF7213764.1	ENSG00000155657|ENSG00000155657.28|ENST00000589042|ENST00000589042.5	21.410	383	279	10	21506	21881	6115	6482	3.49e-04	52.0
KAF7213764.1	ENSG00000155657|ENSG00000155657.28|ENST00000589042|ENST00000589042.5	20.610	820	543	33	23666	24447	6302	7051	3.55e-04	52.0
KAF7213764.1	ENSG00000155657|ENSG00000155657.28|ENST00000589042|ENST00000589042.5	22.816	412	233	14	14012	14387	5744	6106	3.73e-04	51.6
KAF7213764.1	ENSG00000155657|ENSG00000155657.28|ENST00000589042|ENST00000589042.5	22.872	188	132	3	29070	29252	3850	4029	3.85e-04	51.6
KAF7213764.1	ENSG00000155657|ENSG00000155657.28|ENST00000589042|ENST00000589042.5	20.263	913	577	40	20028	20872	4711	5540	3.89e-04	51.6
KAF7213764.1	ENSG00000155657|ENSG00000155657.28|ENST00000589042|ENST00000589042.5	22.662	278	190	9	30313	30587	5847	6102	3.89e-04	51.6
KAF7213764.1	ENSG00000155657|ENSG00000155657.28|ENST00000589042|ENST00000589042.5	27.200	125	87	2	7117	7238	21438	21561	3.92e-04	51.6
KAF7213764.1	ENSG00000155657|ENSG00000155657.28|ENST00000589042|ENST00000589042.5	25.472	212	139	8	1500	1705	2	200	4.02e-04	51.6
KAF7213764.1	ENSG00000155657|ENSG00000155657.28|ENST00000589042|ENST00000589042.5	22.936	327	213	10	29750	30074	5824	6113	4.12e-04	51.6
KAF7213764.1	ENSG00000155657|ENSG00000155657.28|ENST00000589042|ENST00000589042.5	32.759	116	68	4	29961	30074	1838	1945	4.16e-04	51.6
KAF7213764.1	ENSG00000155657|ENSG00000155657.28|ENST00000589042|ENST00000589042.5	28.431	102	70	2	3038	3138	33097	33196	4.16e-04	51.6
KAF7213764.1	ENSG00000155657|ENSG00000155657.28|ENST00000589042|ENST00000589042.5	32.967	91	58	3	28007	28096	2176	2264	4.33e-04	51.6
KAF7213764.1	ENSG00000155657|ENSG00000155657.28|ENST00000589042|ENST00000589042.5	28.916	83	58	1	1281	1362	33115	33197	4.33e-04	51.6
KAF7213764.1	ENSG00000155657|ENSG00000155657.28|ENST00000589042|ENST00000589042.5	21.528	288	172	7	730	973	34942	35219	4.37e-04	51.6
KAF7213764.1	ENSG00000155657|ENSG00000155657.28|ENST00000589042|ENST00000589042.5	22.771	830	506	35	6298	7047	22956	23730	4.44e-04	51.6
KAF7213764.1	ENSG00000155657|ENSG00000155657.28|ENST00000589042|ENST00000589042.5	21.034	290	200	9	30302	30586	4619	4884	4.52e-04	51.6
KAF7213764.1	ENSG00000155657|ENSG00000155657.28|ENST00000589042|ENST00000589042.5	23.699	173	127	2	6114	6281	17	189	4.63e-04	51.6
KAF7213764.1	ENSG00000155657|ENSG00000155657.28|ENST00000589042|ENST00000589042.5	28.333	120	74	3	16740	16859	35685	35792	4.67e-04	51.6
KAF7213764.1	ENSG00000155657|ENSG00000155657.28|ENST00000589042|ENST00000589042.5	32.530	83	54	1	25436	25518	953	1033	4.75e-04	51.6
KAF7213764.1	ENSG00000155657|ENSG00000155657.28|ENST00000589042|ENST00000589042.5	26.667	90	65	1	29976	30064	25120	25209	4.83e-04	51.6
KAF7213764.1	ENSG00000155657|ENSG00000155657.28|ENST00000589042|ENST00000589042.5	30.556	108	71	3	29968	30071	5	112	4.87e-04	51.2
KAF7213764.1	ENSG00000155657|ENSG00000155657.28|ENST00000589042|ENST00000589042.5	24.771	109	81	1	25410	25518	35882	35989	4.87e-04	51.2
KAF7213764.1	ENSG00000155657|ENSG00000155657.28|ENST00000589042|ENST00000589042.5	22.051	195	137	5	1866	2045	1	195	4.91e-04	51.2
KAF7213764.1	ENSG00000155657|ENSG00000155657.28|ENST00000589042|ENST00000589042.5	20.925	454	293	12	62	473	21127	21556	4.99e-04	51.2
KAF7213764.1	ENSG00000155657|ENSG00000155657.28|ENST00000589042|ENST00000589042.5	30.841	107	71	2	7135	7238	21852	21958	5.16e-04	51.2
KAF7213764.1	ENSG00000155657|ENSG00000155657.28|ENST00000589042|ENST00000589042.5	31.183	93	62	1	27613	27703	108	200	5.29e-04	51.2
KAF7213764.1	ENSG00000155657|ENSG00000155657.28|ENST00000589042|ENST00000589042.5	19.283	809	523	27	22598	23354	5000	5730	5.57e-04	51.2
KAF7213764.1	ENSG00000155657|ENSG00000155657.28|ENST00000589042|ENST00000589042.5	24.390	205	144	4	1504	1698	34258	34461	5.57e-04	51.2
KAF7213764.1	ENSG00000155657|ENSG00000155657.28|ENST00000589042|ENST00000589042.5	21.106	398	250	16	15398	15768	5652	6012	5.61e-04	51.2
KAF7213764.1	ENSG00000155657|ENSG00000155657.28|ENST00000589042|ENST00000589042.5	31.325	83	57	0	5552	5634	21875	21957	5.66e-04	51.2
KAF7213764.1	ENSG00000155657|ENSG00000155657.28|ENST00000589042|ENST00000589042.5	31.111	90	61	1	29976	30064	26202	26291	5.80e-04	51.2
KAF7213764.1	ENSG00000155657|ENSG00000155657.28|ENST00000589042|ENST00000589042.5	25.949	158	105	4	70	216	18649	18805	5.85e-04	51.2
KAF7213764.1	ENSG00000155657|ENSG00000155657.28|ENST00000589042|ENST00000589042.5	20.377	584	376	21	20619	21177	6697	7216	5.95e-04	51.2
KAF7213764.1	ENSG00000155657|ENSG00000155657.28|ENST00000589042|ENST00000589042.5	21.882	425	270	15	12551	12952	6678	7063	6.00e-04	51.2
KAF7213764.1	ENSG00000155657|ENSG00000155657.28|ENST00000589042|ENST00000589042.5	25.967	181	126	4	29174	29353	35618	35791	6.10e-04	51.2
KAF7213764.1	ENSG00000155657|ENSG00000155657.28|ENST00000589042|ENST00000589042.5	20.623	514	345	19	4321	4792	27962	28454	6.52e-04	50.8
KAF7213764.1	ENSG00000155657|ENSG00000155657.28|ENST00000589042|ENST00000589042.5	21.770	418	260	13	4048	4422	20479	20872	6.69e-04	50.8
KAF7213764.1	ENSG00000155657|ENSG00000155657.28|ENST00000589042|ENST00000589042.5	23.370	184	132	5	28003	28183	4604	4781	6.91e-04	50.8
KAF7213764.1	ENSG00000155657|ENSG00000155657.28|ENST00000589042|ENST00000589042.5	25.248	202	147	2	3	202	35699	35898	7.03e-04	50.8
KAF7213764.1	ENSG00000155657|ENSG00000155657.28|ENST00000589042|ENST00000589042.5	28.261	92	64	1	20700	20789	35895	35986	7.03e-04	50.8
KAF7213764.1	ENSG00000155657|ENSG00000155657.28|ENST00000589042|ENST00000589042.5	31.092	119	72	4	26885	27000	77	188	7.09e-04	50.8
KAF7213764.1	ENSG00000155657|ENSG00000155657.28|ENST00000589042|ENST00000589042.5	29.688	128	78	3	78	193	17935	18062	7.52e-04	50.8
KAF7213764.1	ENSG00000155657|ENSG00000155657.28|ENST00000589042|ENST00000589042.5	24.405	168	116	4	5198	5354	25041	25208	7.64e-04	50.8
KAF7213764.1	ENSG00000155657|ENSG00000155657.28|ENST00000589042|ENST00000589042.5	32.143	84	53	2	111	193	32022	32102	7.64e-04	50.8
KAF7213764.1	ENSG00000155657|ENSG00000155657.28|ENST00000589042|ENST00000589042.5	27.381	168	111	5	25354	25521	6698	6854	8.03e-04	50.8
KAF7213764.1	ENSG00000155657|ENSG00000155657.28|ENST00000589042|ENST00000589042.5	25.000	132	88	2	67	191	25758	25885	8.03e-04	50.8
KAF7213764.1	ENSG00000155657|ENSG00000155657.28|ENST00000589042|ENST00000589042.5	27.368	95	69	0	19621	19715	8170	8264	8.10e-04	50.8
KAF7213764.1	ENSG00000155657|ENSG00000155657.28|ENST00000589042|ENST00000589042.5	24.719	178	124	5	8	185	15304	15471	8.59e-04	50.4
KAF7213764.1	ENSG00000155657|ENSG00000155657.28|ENST00000589042|ENST00000589042.5	26.994	163	103	6	21032	21191	4926	5075	0.001	50.4
KAF7213764.1	ENSG00000155657|ENSG00000155657.28|ENST00000589042|ENST00000589042.5	20.608	592	396	23	26049	26608	9239	9788	0.001	50.4
KAF7213764.1	ENSG00000155657|ENSG00000155657.28|ENST00000589042|ENST00000589042.5	26.718	131	91	2	22825	22953	66	193	0.001	50.4
KAF7213764.1	ENSG00000155657|ENSG00000155657.28|ENST00000589042|ENST00000589042.5	21.181	288	178	9	29073	29360	2299	2537	0.001	50.4
KAF7213764.1	ENSG00000155657|ENSG00000155657.28|ENST00000589042|ENST00000589042.5	21.941	237	151	6	6435	6641	18637	18869	0.001	50.4
KAF7213764.1	ENSG00000155657|ENSG00000155657.28|ENST00000589042|ENST00000589042.5	30.769	91	63	0	6957	7047	16265	16355	0.001	50.4
KAF7213764.1	ENSG00000155657|ENSG00000155657.28|ENST00000589042|ENST00000589042.5	22.917	816	494	40	6026	6759	22279	23041	0.001	50.4
KAF7213764.1	ENSG00000155657|ENSG00000155657.28|ENST00000589042|ENST00000589042.5	20.065	309	216	8	30303	30586	34151	34453	0.001	50.1
KAF7213764.1	ENSG00000155657|ENSG00000155657.28|ENST00000589042|ENST00000589042.5	20.084	239	146	3	1124	1361	4696	4890	0.001	50.1
KAF7213764.1	ENSG00000155657|ENSG00000155657.28|ENST00000589042|ENST00000589042.5	25.455	165	114	3	28330	28491	3398	3556	0.001	50.1
KAF7213764.1	ENSG00000155657|ENSG00000155657.28|ENST00000589042|ENST00000589042.5	23.056	373	241	10	24772	25127	5388	5731	0.001	50.1
KAF7213764.1	ENSG00000155657|ENSG00000155657.28|ENST00000589042|ENST00000589042.5	22.403	308	204	12	30286	30586	6195	6474	0.001	50.1
KAF7213764.1	ENSG00000155657|ENSG00000155657.28|ENST00000589042|ENST00000589042.5	26.174	149	99	3	27166	27312	66	205	0.001	50.1
KAF7213764.1	ENSG00000155657|ENSG00000155657.28|ENST00000589042|ENST00000589042.5	31.250	96	62	2	29964	30055	1076	1171	0.001	50.1
KAF7213764.1	ENSG00000155657|ENSG00000155657.28|ENST00000589042|ENST00000589042.5	24.190	401	250	18	15390	15768	7896	8264	0.001	50.1
KAF7213764.1	ENSG00000155657|ENSG00000155657.28|ENST00000589042|ENST00000589042.5	21.644	1192	751	49	14648	15774	8138	9211	0.001	50.1
KAF7213764.1	ENSG00000155657|ENSG00000155657.28|ENST00000589042|ENST00000589042.5	33.333	93	61	1	1502	1594	35700	35791	0.001	50.1
KAF7213764.1	ENSG00000155657|ENSG00000155657.28|ENST00000589042|ENST00000589042.5	20.195	411	258	15	29703	30048	15154	15559	0.001	50.1
KAF7213764.1	ENSG00000155657|ENSG00000155657.28|ENST00000589042|ENST00000589042.5	25.828	151	109	1	7091	7238	26824	26974	0.001	50.1
KAF7213764.1	ENSG00000155657|ENSG00000155657.28|ENST00000589042|ENST00000589042.5	23.096	394	255	15	16103	16478	8573	8936	0.001	50.1
KAF7213764.1	ENSG00000155657|ENSG00000155657.28|ENST00000589042|ENST00000589042.5	22.532	395	267	13	4993	5361	20491	20872	0.001	50.1
KAF7213764.1	ENSG00000155657|ENSG00000155657.28|ENST00000589042|ENST00000589042.5	20.807	322	207	7	29761	30075	7151	7431	0.001	50.1
KAF7213764.1	ENSG00000155657|ENSG00000155657.28|ENST00000589042|ENST00000589042.5	30.435	115	73	2	7055	7167	21474	21583	0.001	50.1
KAF7213764.1	ENSG00000155657|ENSG00000155657.28|ENST00000589042|ENST00000589042.5	33.010	103	62	2	19324	19422	35889	35988	0.001	50.1
KAF7213764.1	ENSG00000155657|ENSG00000155657.28|ENST00000589042|ENST00000589042.5	22.683	410	242	15	6869	7238	19107	19481	0.001	49.7
KAF7213764.1	ENSG00000155657|ENSG00000155657.28|ENST00000589042|ENST00000589042.5	19.557	271	191	6	30320	30587	7922	8168	0.001	49.7
KAF7213764.1	ENSG00000155657|ENSG00000155657.28|ENST00000589042|ENST00000589042.5	28.261	92	65	1	29977	30067	20486	20577	0.001	49.7
KAF7213764.1	ENSG00000155657|ENSG00000155657.28|ENST00000589042|ENST00000589042.5	36.000	75	46	1	26134	26206	35914	35988	0.002	49.7
KAF7213764.1	ENSG00000155657|ENSG00000155657.28|ENST00000589042|ENST00000589042.5	24.583	240	158	8	10	240	14323	14548	0.002	49.7
KAF7213764.1	ENSG00000155657|ENSG00000155657.28|ENST00000589042|ENST00000589042.5	24.771	218	136	9	7447	7641	34249	34461	0.002	49.7
KAF7213764.1	ENSG00000155657|ENSG00000155657.28|ENST00000589042|ENST00000589042.5	22.591	301	185	6	720	974	35692	35990	0.002	49.7
KAF7213764.1	ENSG00000155657|ENSG00000155657.28|ENST00000589042|ENST00000589042.5	23.502	217	152	7	4509	4715	33496	33708	0.002	49.7
KAF7213764.1	ENSG00000155657|ENSG00000155657.28|ENST00000589042|ENST00000589042.5	21.656	314	196	7	30289	30587	4794	5072	0.002	49.7
KAF7213764.1	ENSG00000155657|ENSG00000155657.28|ENST00000589042|ENST00000589042.5	22.407	241	138	6	1126	1360	33494	33691	0.002	49.7
KAF7213764.1	ENSG00000155657|ENSG00000155657.28|ENST00000589042|ENST00000589042.5	21.827	394	261	15	14005	14382	7896	8258	0.002	49.7
KAF7213764.1	ENSG00000155657|ENSG00000155657.28|ENST00000589042|ENST00000589042.5	18.241	307	215	10	30289	30587	5918	6196	0.002	49.7
KAF7213764.1	ENSG00000155657|ENSG00000155657.28|ENST00000589042|ENST00000589042.5	30.864	81	52	1	27620	27696	35908	35988	0.002	49.7
KAF7213764.1	ENSG00000155657|ENSG00000155657.28|ENST00000589042|ENST00000589042.5	20.656	518	342	16	18547	19038	7615	8089	0.002	49.7
KAF7213764.1	ENSG00000155657|ENSG00000155657.28|ENST00000589042|ENST00000589042.5	27.329	161	109	4	4168	4322	24651	24809	0.002	49.7
KAF7213764.1	ENSG00000155657|ENSG00000155657.28|ENST00000589042|ENST00000589042.5	34.146	82	54	0	16788	16869	6404	6485	0.002	49.7
KAF7213764.1	ENSG00000155657|ENSG00000155657.28|ENST00000589042|ENST00000589042.5	29.231	130	87	2	23228	23354	6072	6199	0.002	49.7
KAF7213764.1	ENSG00000155657|ENSG00000155657.28|ENST00000589042|ENST00000589042.5	20.351	285	196	8	30308	30587	6313	6571	0.002	49.7
KAF7213764.1	ENSG00000155657|ENSG00000155657.28|ENST00000589042|ENST00000589042.5	30.097	103	69	1	5813	5912	21854	21956	0.002	49.7
KAF7213764.1	ENSG00000155657|ENSG00000155657.28|ENST00000589042|ENST00000589042.5	32.051	78	51	1	21105	21180	13	90	0.002	49.7
KAF7213764.1	ENSG00000155657|ENSG00000155657.28|ENST00000589042|ENST00000589042.5	29.703	101	70	1	14289	14389	8827	8926	0.002	49.3
KAF7213764.1	ENSG00000155657|ENSG00000155657.28|ENST00000589042|ENST00000589042.5	29.464	112	73	3	78	183	29013	29124	0.002	49.3
KAF7213764.1	ENSG00000155657|ENSG00000155657.28|ENST00000589042|ENST00000589042.5	22.271	229	122	6	28400	28580	943	1163	0.002	49.3
KAF7213764.1	ENSG00000155657|ENSG00000155657.28|ENST00000589042|ENST00000589042.5	21.908	283	168	10	7477	7707	34155	34436	0.002	49.3
KAF7213764.1	ENSG00000155657|ENSG00000155657.28|ENST00000589042|ENST00000589042.5	30.435	92	62	1	11770	11859	35897	35988	0.002	49.3
KAF7213764.1	ENSG00000155657|ENSG00000155657.28|ENST00000589042|ENST00000589042.5	26.692	266	142	10	9762	10017	949	1171	0.002	49.3
KAF7213764.1	ENSG00000155657|ENSG00000155657.28|ENST00000589042|ENST00000589042.5	27.885	104	73	1	27999	28100	4787	4890	0.002	49.3
KAF7213764.1	ENSG00000155657|ENSG00000155657.28|ENST00000589042|ENST00000589042.5	34.118	85	51	2	9673	9752	949	1033	0.002	49.3
KAF7213764.1	ENSG00000155657|ENSG00000155657.28|ENST00000589042|ENST00000589042.5	21.975	405	268	14	6674	7047	17682	18069	0.002	49.3
KAF7213764.1	ENSG00000155657|ENSG00000155657.28|ENST00000589042|ENST00000589042.5	26.667	150	100	5	17802	17951	9258	9397	0.002	49.3
KAF7213764.1	ENSG00000155657|ENSG00000155657.28|ENST00000589042|ENST00000589042.5	24.516	155	106	5	4649	4792	25054	25208	0.002	49.3
KAF7213764.1	ENSG00000155657|ENSG00000155657.28|ENST00000589042|ENST00000589042.5	29.167	120	79	2	11042	11161	78	191	0.002	49.3
KAF7213764.1	ENSG00000155657|ENSG00000155657.28|ENST00000589042|ENST00000589042.5	21.247	433	292	17	14648	15066	5414	5811	0.002	49.3
KAF7213764.1	ENSG00000155657|ENSG00000155657.28|ENST00000589042|ENST00000589042.5	20.759	395	266	12	5547	5911	19793	20170	0.002	49.3
KAF7213764.1	ENSG00000155657|ENSG00000155657.28|ENST00000589042|ENST00000589042.5	34.343	99	53	2	22573	22667	35898	35988	0.002	49.3
KAF7213764.1	ENSG00000155657|ENSG00000155657.28|ENST00000589042|ENST00000589042.5	21.984	373	249	15	18267	18621	8658	9006	0.002	49.3
KAF7213764.1	ENSG00000155657|ENSG00000155657.28|ENST00000589042|ENST00000589042.5	29.348	92	63	1	22866	22955	35897	35988	0.002	49.3
KAF7213764.1	ENSG00000155657|ENSG00000155657.28|ENST00000589042|ENST00000589042.5	24.793	242	144	9	4108	4325	30396	30623	0.002	49.3
KAF7213764.1	ENSG00000155657|ENSG00000155657.28|ENST00000589042|ENST00000589042.5	22.101	276	166	9	29063	29338	9925	10151	0.002	49.3
KAF7213764.1	ENSG00000155657|ENSG00000155657.28|ENST00000589042|ENST00000589042.5	31.200	125	71	3	28392	28508	2068	2185	0.002	49.3
KAF7213764.1	ENSG00000155657|ENSG00000155657.28|ENST00000589042|ENST00000589042.5	20.748	294	192	9	30303	30585	7055	7318	0.002	48.9
KAF7213764.1	ENSG00000155657|ENSG00000155657.28|ENST00000589042|ENST00000589042.5	23.077	156	115	3	12499	12652	9550	9702	0.002	48.9
KAF7213764.1	ENSG00000155657|ENSG00000155657.28|ENST00000589042|ENST00000589042.5	22.195	401	248	14	4143	4508	25520	25891	0.002	48.9
KAF7213764.1	ENSG00000155657|ENSG00000155657.28|ENST00000589042|ENST00000589042.5	21.429	644	351	26	386	981	14144	14680	0.003	48.9
KAF7213764.1	ENSG00000155657|ENSG00000155657.28|ENST00000589042|ENST00000589042.5	33.333	108	58	2	16773	16866	6938	7045	0.003	48.9
KAF7213764.1	ENSG00000155657|ENSG00000155657.28|ENST00000589042|ENST00000589042.5	30.693	101	69	1	14289	14389	7886	7985	0.003	48.9
KAF7213764.1	ENSG00000155657|ENSG00000155657.28|ENST00000589042|ENST00000589042.5	20.641	562	375	23	25377	25918	6251	6761	0.003	48.9
KAF7213764.1	ENSG00000155657|ENSG00000155657.28|ENST00000589042|ENST00000589042.5	19.718	568	372	18	23908	24436	9269	9791	0.003	48.9
KAF7213764.1	ENSG00000155657|ENSG00000155657.28|ENST00000589042|ENST00000589042.5	20.702	285	181	8	30317	30587	9427	9680	0.003	48.9
KAF7213764.1	ENSG00000155657|ENSG00000155657.28|ENST00000589042|ENST00000589042.5	21.681	226	159	6	7009	7223	32263	32481	0.003	48.9
KAF7213764.1	ENSG00000155657|ENSG00000155657.28|ENST00000589042|ENST00000589042.5	23.866	419	283	16	9197	9595	35409	35811	0.003	48.9
KAF7213764.1	ENSG00000155657|ENSG00000155657.28|ENST00000589042|ENST00000589042.5	35.526	76	47	1	531	606	21878	21951	0.003	48.9
KAF7213764.1	ENSG00000155657|ENSG00000155657.28|ENST00000589042|ENST00000589042.5	20.698	401	267	12	4984	5353	30931	31311	0.003	48.9
KAF7213764.1	ENSG00000155657|ENSG00000155657.28|ENST00000589042|ENST00000589042.5	23.077	416	248	16	15390	15774	4707	5081	0.003	48.9
KAF7213764.1	ENSG00000155657|ENSG00000155657.28|ENST00000589042|ENST00000589042.5	35.354	99	57	4	20013	20107	35896	35991	0.003	48.9
KAF7213764.1	ENSG00000155657|ENSG00000155657.28|ENST00000589042|ENST00000589042.5	27.731	119	74	2	14257	14372	7579	7688	0.003	48.9
KAF7213764.1	ENSG00000155657|ENSG00000155657.28|ENST00000589042|ENST00000589042.5	20.908	837	543	31	16780	17570	8275	9038	0.003	48.5
KAF7213764.1	ENSG00000155657|ENSG00000155657.28|ENST00000589042|ENST00000589042.5	25.926	81	60	0	20026	20106	35138	35218	0.003	48.5
KAF7213764.1	ENSG00000155657|ENSG00000155657.28|ENST00000589042|ENST00000589042.5	25.472	106	76	2	23245	23350	91	193	0.003	48.5
KAF7213764.1	ENSG00000155657|ENSG00000155657.28|ENST00000589042|ENST00000589042.5	24.219	256	172	10	23105	23358	5685	5920	0.003	48.5
KAF7213764.1	ENSG00000155657|ENSG00000155657.28|ENST00000589042|ENST00000589042.5	20.652	828	516	31	21491	22260	8261	9005	0.003	48.5
KAF7213764.1	ENSG00000155657|ENSG00000155657.28|ENST00000589042|ENST00000589042.5	23.342	377	246	14	15416	15775	5856	6206	0.003	48.5
KAF7213764.1	ENSG00000155657|ENSG00000155657.28|ENST00000589042|ENST00000589042.5	20.755	583	372	20	5134	5647	31161	31722	0.003	48.5
KAF7213764.1	ENSG00000155657|ENSG00000155657.28|ENST00000589042|ENST00000589042.5	27.174	92	65	1	29967	30058	7888	7977	0.003	48.5
KAF7213764.1	ENSG00000155657|ENSG00000155657.28|ENST00000589042|ENST00000589042.5	31.250	80	52	2	28115	28192	35911	35989	0.003	48.5
KAF7213764.1	ENSG00000155657|ENSG00000155657.28|ENST00000589042|ENST00000589042.5	23.047	256	173	9	28433	28674	3179	3424	0.003	48.5
KAF7213764.1	ENSG00000155657|ENSG00000155657.28|ENST00000589042|ENST00000589042.5	23.148	432	283	13	952	1353	21142	21554	0.003	48.5
KAF7213764.1	ENSG00000155657|ENSG00000155657.28|ENST00000589042|ENST00000589042.5	25.000	212	141	8	2390	2587	1	208	0.004	48.5
KAF7213764.1	ENSG00000155657|ENSG00000155657.28|ENST00000589042|ENST00000589042.5	29.545	88	62	0	14302	14389	6957	7044	0.004	48.5
KAF7213764.1	ENSG00000155657|ENSG00000155657.28|ENST00000589042|ENST00000589042.5	32.609	92	58	2	17459	17548	35423	35512	0.004	48.5
KAF7213764.1	ENSG00000155657|ENSG00000155657.28|ENST00000589042|ENST00000589042.5	25.342	146	105	3	5252	5395	33095	33238	0.004	48.5
KAF7213764.1	ENSG00000155657|ENSG00000155657.28|ENST00000589042|ENST00000589042.5	25.328	229	137	7	27924	28129	1751	1968	0.004	48.5
KAF7213764.1	ENSG00000155657|ENSG00000155657.28|ENST00000589042|ENST00000589042.5	20.972	391	264	11	15393	15764	9122	9486	0.004	48.5
KAF7213764.1	ENSG00000155657|ENSG00000155657.28|ENST00000589042|ENST00000589042.5	27.273	187	123	6	8	193	14144	14318	0.004	48.5
KAF7213764.1	ENSG00000155657|ENSG00000155657.28|ENST00000589042|ENST00000589042.5	21.717	396	269	12	4990	5354	17684	18069	0.004	48.5
KAF7213764.1	ENSG00000155657|ENSG00000155657.28|ENST00000589042|ENST00000589042.5	27.407	135	92	3	65	193	16214	16348	0.004	48.5
KAF7213764.1	ENSG00000155657|ENSG00000155657.28|ENST00000589042|ENST00000589042.5	29.412	102	70	1	3	104	26877	26976	0.004	48.5
KAF7213764.1	ENSG00000155657|ENSG00000155657.28|ENST00000589042|ENST00000589042.5	31.008	129	76	4	4392	4509	25079	25205	0.004	48.5
KAF7213764.1	ENSG00000155657|ENSG00000155657.28|ENST00000589042|ENST00000589042.5	25.301	83	62	0	21105	21187	35136	35218	0.004	48.1
KAF7213764.1	ENSG00000155657|ENSG00000155657.28|ENST00000589042|ENST00000589042.5	34.375	96	49	3	18248	18339	35903	35988	0.004	48.1
KAF7213764.1	ENSG00000155657|ENSG00000155657.28|ENST00000589042|ENST00000589042.5	19.712	832	538	30	24364	25145	4718	5469	0.004	48.1
KAF7213764.1	ENSG00000155657|ENSG00000155657.28|ENST00000589042|ENST00000589042.5	27.642	123	67	3	29958	30062	19364	19482	0.004	48.1
KAF7213764.1	ENSG00000155657|ENSG00000155657.28|ENST00000589042|ENST00000589042.5	27.160	162	108	4	4729	4882	25041	25200	0.004	48.1
KAF7213764.1	ENSG00000155657|ENSG00000155657.28|ENST00000589042|ENST00000589042.5	22.362	398	267	13	24757	25138	6215	6586	0.004	48.1
KAF7213764.1	ENSG00000155657|ENSG00000155657.28|ENST00000589042|ENST00000589042.5	23.810	126	89	2	65	183	28312	28437	0.004	48.1
KAF7213764.1	ENSG00000155657|ENSG00000155657.28|ENST00000589042|ENST00000589042.5	31.405	121	73	3	856	975	25093	25204	0.005	48.1
KAF7213764.1	ENSG00000155657|ENSG00000155657.28|ENST00000589042|ENST00000589042.5	21.206	995	581	41	4108	4978	27931	28846	0.005	48.1
KAF7213764.1	ENSG00000155657|ENSG00000155657.28|ENST00000589042|ENST00000589042.5	21.698	424	289	16	2401	2793	28753	29164	0.005	48.1
KAF7213764.1	ENSG00000155657|ENSG00000155657.28|ENST00000589042|ENST00000589042.5	32.530	83	54	1	15392	15472	952	1034	0.005	48.1
KAF7213764.1	ENSG00000155657|ENSG00000155657.28|ENST00000589042|ENST00000589042.5	27.273	154	103	5	14941	15092	9452	9598	0.005	48.1
KAF7213764.1	ENSG00000155657|ENSG00000155657.28|ENST00000589042|ENST00000589042.5	29.213	89	59	1	26921	27005	35900	35988	0.005	48.1
KAF7213764.1	ENSG00000155657|ENSG00000155657.28|ENST00000589042|ENST00000589042.5	20.639	407	294	10	4704	5091	29848	30244	0.005	48.1
KAF7213764.1	ENSG00000155657|ENSG00000155657.28|ENST00000589042|ENST00000589042.5	22.428	486	286	18	6532	6963	31967	32415	0.005	47.8
KAF7213764.1	ENSG00000155657|ENSG00000155657.28|ENST00000589042|ENST00000589042.5	31.461	89	61	0	26528	26616	6957	7045	0.006	47.8
KAF7213764.1	ENSG00000155657|ENSG00000155657.28|ENST00000589042|ENST00000589042.5	26.596	94	67	1	21782	21873	35895	35988	0.006	47.8
KAF7213764.1	ENSG00000155657|ENSG00000155657.28|ENST00000589042|ENST00000589042.5	24.064	187	138	3	27997	28183	8163	8345	0.006	47.8
KAF7213764.1	ENSG00000155657|ENSG00000155657.28|ENST00000589042|ENST00000589042.5	31.304	115	71	4	29942	30055	15097	15204	0.006	47.8
KAF7213764.1	ENSG00000155657|ENSG00000155657.28|ENST00000589042|ENST00000589042.5	23.504	234	133	6	29192	29382	1736	1966	0.006	47.8
KAF7213764.1	ENSG00000155657|ENSG00000155657.28|ENST00000589042|ENST00000589042.5	32.911	79	51	1	23272	23350	35431	35507	0.006	47.8
KAF7213764.1	ENSG00000155657|ENSG00000155657.28|ENST00000589042|ENST00000589042.5	26.768	198	125	6	7144	7338	33496	33676	0.006	47.8
KAF7213764.1	ENSG00000155657|ENSG00000155657.28|ENST00000589042|ENST00000589042.5	22.995	374	241	15	23684	24035	3083	3431	0.006	47.8
KAF7213764.1	ENSG00000155657|ENSG00000155657.28|ENST00000589042|ENST00000589042.5	26.455	189	122	8	8	195	13967	14139	0.007	47.8
KAF7213764.1	ENSG00000155657|ENSG00000155657.28|ENST00000589042|ENST00000589042.5	26.812	138	97	4	30279	30413	933	1069	0.007	47.8
KAF7213764.1	ENSG00000155657|ENSG00000155657.28|ENST00000589042|ENST00000589042.5	23.423	111	83	1	353	463	24687	24795	0.007	47.4
KAF7213764.1	ENSG00000155657|ENSG00000155657.28|ENST00000589042|ENST00000589042.5	25.581	129	87	1	516	635	5	133	0.007	47.4
KAF7213764.1	ENSG00000155657|ENSG00000155657.28|ENST00000589042|ENST00000589042.5	29.464	112	77	1	20002	20113	9481	9590	0.007	47.4
KAF7213764.1	ENSG00000155657|ENSG00000155657.28|ENST00000589042|ENST00000589042.5	21.033	271	189	7	30318	30587	7546	7792	0.007	47.4
KAF7213764.1	ENSG00000155657|ENSG00000155657.28|ENST00000589042|ENST00000589042.5	28.571	119	75	4	15	127	18388	18502	0.007	47.4
KAF7213764.1	ENSG00000155657|ENSG00000155657.28|ENST00000589042|ENST00000589042.5	28.235	85	59	1	20	104	21878	21960	0.007	47.4
KAF7213764.1	ENSG00000155657|ENSG00000155657.28|ENST00000589042|ENST00000589042.5	29.730	74	52	0	21105	21178	950	1023	0.008	47.4
KAF7213764.1	ENSG00000155657|ENSG00000155657.28|ENST00000589042|ENST00000589042.5	20.823	389	274	10	4704	5072	23353	23727	0.008	47.4
KAF7213764.1	ENSG00000155657|ENSG00000155657.28|ENST00000589042|ENST00000589042.5	19.489	313	200	8	30290	30588	8836	9110	0.008	47.4
KAF7213764.1	ENSG00000155657|ENSG00000155657.28|ENST00000589042|ENST00000589042.5	30.488	82	57	0	29977	30058	33110	33191	0.008	47.4
KAF7213764.1	ENSG00000155657|ENSG00000155657.28|ENST00000589042|ENST00000589042.5	20.137	437	284	11	4127	4509	16945	17370	0.008	47.4
KAF7213764.1	ENSG00000155657|ENSG00000155657.28|ENST00000589042|ENST00000589042.5	21.138	123	91	1	357	473	26847	26969	0.008	47.4
KAF7213764.1	ENSG00000155657|ENSG00000155657.28|ENST00000589042|ENST00000589042.5	28.814	118	78	3	490	607	33078	33189	0.008	47.4
KAF7213764.1	ENSG00000155657|ENSG00000155657.28|ENST00000589042|ENST00000589042.5	30.556	72	50	0	18945	19016	951	1022	0.008	47.4
KAF7213764.1	ENSG00000155657|ENSG00000155657.28|ENST00000589042|ENST00000589042.5	21.826	449	241	15	6673	7048	16963	17374	0.008	47.4
KAF7213764.1	ENSG00000155657|ENSG00000155657.28|ENST00000589042|ENST00000589042.5	30.435	115	79	1	7260	7373	8	122	0.008	47.4
KAF7213764.1	ENSG00000155657|ENSG00000155657.28|ENST00000589042|ENST00000589042.5	21.972	578	349	25	16326	16865	7943	8456	0.008	47.4
KAF7213764.1	ENSG00000155657|ENSG00000155657.28|ENST00000589042|ENST00000589042.5	29.897	97	63	3	29976	30069	32023	32117	0.008	47.4
KAF7213764.1	ENSG00000155657|ENSG00000155657.28|ENST00000589042|ENST00000589042.5	27.528	178	113	7	13	188	2802	2965	0.009	47.4
KAF7213764.1	ENSG00000155657|ENSG00000155657.28|ENST00000589042|ENST00000589042.5	27.350	117	75	2	20672	20785	35103	35212	0.009	47.4
KAF7213764.1	ENSG00000155657|ENSG00000155657.28|ENST00000589042|ENST00000589042.5	23.077	351	202	15	29052	29360	1854	2178	0.009	47.4
KAF7213764.1	ENSG00000155657|ENSG00000155657.28|ENST00000589042|ENST00000589042.5	20.823	389	274	10	5549	5912	20485	20864	0.009	47.4
KAF7213764.1	ENSG00000155657|ENSG00000155657.28|ENST00000589042|ENST00000589042.5	28.571	140	86	6	21455	21584	3195	3330	0.009	47.4
KAF7213764.1	ENSG00000155657|ENSG00000155657.28|ENST00000589042|ENST00000589042.5	34.694	98	59	3	2	97	34359	34453	0.009	47.4
KAF7213764.1	ENSG00000155657|ENSG00000155657.28|ENST00000589042|ENST00000589042.5	23.333	210	139	4	3040	3227	2076	2285	0.009	47.0
KAF7213764.1	ENSG00000155657|ENSG00000155657.28|ENST00000589042|ENST00000589042.5	26.797	153	90	5	26459	26600	6232	6373	0.009	47.0
KAF7213764.1	ENSG00000155657|ENSG00000155657.28|ENST00000589042|ENST00000589042.5	28.000	125	80	4	961	1079	21442	21562	0.010	47.0
KAF7213764.1	ENSG00000155657|ENSG00000155657.28|ENST00000589042|ENST00000589042.5	21.136	440	290	16	19678	20097	4661	5063	0.010	47.0
KAF7213764.1	ENSG00000155657|ENSG00000155657.28|ENST00000589042|ENST00000589042.5	23.490	149	106	4	25370	25518	54	194	0.010	47.0
KAF7213764.1	ENSG00000155657|ENSG00000155657.28|ENST00000589042|ENST00000589042.5	22.376	505	312	23	2131	2570	33099	33588	0.010	47.0
KAF7213764.1	ENSG00000155657|ENSG00000155657.28|ENST00000589042|ENST00000589042.5	27.835	97	67	2	16090	16184	9122	9217	0.010	47.0
KAF7213764.1	ENSG00000155657|ENSG00000155657.28|ENST00000589042|ENST00000589042.5	25.210	119	88	1	697	815	16922	17039	0.010	47.0
KAF7213764.1	ENSG00000155657|ENSG00000155657.28|ENST00000589042|ENST00000589042.5	28.221	163	100	5	7014	7164	18648	18805	0.010	47.0
KAF7213764.1	ENSG00000155657|ENSG00000155657.28|ENST00000589042|ENST00000589042.5	30.400	125	79	3	77	195	32672	32794	0.010	47.0
KAF7213764.1	ENSG00000155657|ENSG00000155657.28|ENST00000589042|ENST00000589042.5	21.851	389	227	13	2253	2570	34072	34454	0.010	47.0
KAF7213764.1	ENSG00000155657|ENSG00000155657.28|ENST00000589042|ENST00000589042.5	32.222	90	60	1	22190	22278	16	105	0.011	47.0
KAF7213764.1	ENSG00000155657|ENSG00000155657.28|ENST00000589042|ENST00000589042.5	27.957	186	116	7	13499	13679	9236	9408	0.011	47.0
KAF7213764.1	ENSG00000155657|ENSG00000155657.28|ENST00000589042|ENST00000589042.5	28.369	141	87	6	67	193	18336	18476	0.011	47.0
KAF7213764.1	ENSG00000155657|ENSG00000155657.28|ENST00000589042|ENST00000589042.5	31.765	85	55	2	30503	30586	29448	29530	0.011	47.0
KAF7213764.1	ENSG00000155657|ENSG00000155657.28|ENST00000589042|ENST00000589042.5	28.182	110	75	1	6747	6856	16251	16356	0.012	47.0
KAF7213764.1	ENSG00000155657|ENSG00000155657.28|ENST00000589042|ENST00000589042.5	32.099	81	55	0	29977	30057	20088	20168	0.012	47.0
KAF7213764.1	ENSG00000155657|ENSG00000155657.28|ENST00000589042|ENST00000589042.5	32.632	95	63	1	28003	28096	2076	2170	0.012	47.0
KAF7213764.1	ENSG00000155657|ENSG00000155657.28|ENST00000589042|ENST00000589042.5	20.889	742	447	30	1957	2600	33099	33798	0.012	46.6
KAF7213764.1	ENSG00000155657|ENSG00000155657.28|ENST00000589042|ENST00000589042.5	27.273	110	77	1	14991	15097	35426	35535	0.012	46.6
KAF7213764.1	ENSG00000155657|ENSG00000155657.28|ENST00000589042|ENST00000589042.5	26.471	102	73	1	21781	21880	3	104	0.012	46.6
KAF7213764.1	ENSG00000155657|ENSG00000155657.28|ENST00000589042|ENST00000589042.5	31.092	119	74	3	952	1062	17934	18052	0.012	46.6
KAF7213764.1	ENSG00000155657|ENSG00000155657.28|ENST00000589042|ENST00000589042.5	22.535	142	104	2	67	202	26840	26981	0.012	46.6
KAF7213764.1	ENSG00000155657|ENSG00000155657.28|ENST00000589042|ENST00000589042.5	24.194	124	86	2	14262	14384	6830	6946	0.013	46.6
KAF7213764.1	ENSG00000155657|ENSG00000155657.28|ENST00000589042|ENST00000589042.5	26.882	93	66	1	25431	25521	11	103	0.013	46.6
KAF7213764.1	ENSG00000155657|ENSG00000155657.28|ENST00000589042|ENST00000589042.5	27.481	131	88	3	14289	14419	9202	9325	0.013	46.6
KAF7213764.1	ENSG00000155657|ENSG00000155657.28|ENST00000589042|ENST00000589042.5	24.510	204	122	6	26455	26643	6335	6521	0.013	46.6
KAF7213764.1	ENSG00000155657|ENSG00000155657.28|ENST00000589042|ENST00000589042.5	31.081	74	51	0	393	466	26203	26276	0.013	46.6
KAF7213764.1	ENSG00000155657|ENSG00000155657.28|ENST00000589042|ENST00000589042.5	22.278	992	569	45	6220	7082	17889	18807	0.014	46.6
KAF7213764.1	ENSG00000155657|ENSG00000155657.28|ENST00000589042|ENST00000589042.5	30.000	100	69	1	4132	4230	26878	26977	0.014	46.6
KAF7213764.1	ENSG00000155657|ENSG00000155657.28|ENST00000589042|ENST00000589042.5	25.197	127	85	2	3028	3149	1448	1569	0.014	46.6
KAF7213764.1	ENSG00000155657|ENSG00000155657.28|ENST00000589042|ENST00000589042.5	27.500	120	83	3	29953	30069	20756	20874	0.014	46.6
KAF7213764.1	ENSG00000155657|ENSG00000155657.28|ENST00000589042|ENST00000589042.5	25.203	123	83	2	1237	1356	35873	35989	0.014	46.6
KAF7213764.1	ENSG00000155657|ENSG00000155657.28|ENST00000589042|ENST00000589042.5	29.907	107	73	2	877	983	21463	21567	0.014	46.6
KAF7213764.1	ENSG00000155657|ENSG00000155657.28|ENST00000589042|ENST00000589042.5	19.839	373	248	9	25859	26211	4920	5261	0.014	46.6
KAF7213764.1	ENSG00000155657|ENSG00000155657.28|ENST00000589042|ENST00000589042.5	20.569	457	302	16	14648	15079	9264	9684	0.014	46.6
KAF7213764.1	ENSG00000155657|ENSG00000155657.28|ENST00000589042|ENST00000589042.5	30.120	83	56	1	393	475	31625	31705	0.014	46.6
KAF7213764.1	ENSG00000155657|ENSG00000155657.28|ENST00000589042|ENST00000589042.5	21.505	372	245	12	18269	18620	5654	5998	0.015	46.6
KAF7213764.1	ENSG00000155657|ENSG00000155657.28|ENST00000589042|ENST00000589042.5	20.881	795	517	28	5411	6131	20534	21290	0.015	46.6
KAF7213764.1	ENSG00000155657|ENSG00000155657.28|ENST00000589042|ENST00000589042.5	20.730	603	396	20	4132	4682	24714	25286	0.015	46.6
KAF7213764.1	ENSG00000155657|ENSG00000155657.28|ENST00000589042|ENST00000589042.5	22.637	455	285	17	5407	5819	25462	25891	0.015	46.6
KAF7213764.1	ENSG00000155657|ENSG00000155657.28|ENST00000589042|ENST00000589042.5	26.531	196	130	7	5	198	15119	15302	0.016	46.6
KAF7213764.1	ENSG00000155657|ENSG00000155657.28|ENST00000589042|ENST00000589042.5	19.912	452	289	12	25831	26247	7613	8026	0.016	46.2
KAF7213764.1	ENSG00000155657|ENSG00000155657.28|ENST00000589042|ENST00000589042.5	28.713	101	71	1	14289	14389	7320	7419	0.016	46.2
KAF7213764.1	ENSG00000155657|ENSG00000155657.28|ENST00000589042|ENST00000589042.5	21.858	732	424	32	6549	7195	23899	24567	0.016	46.2
KAF7213764.1	ENSG00000155657|ENSG00000155657.28|ENST00000589042|ENST00000589042.5	29.365	126	83	4	15645	15769	9564	9684	0.016	46.2
KAF7213764.1	ENSG00000155657|ENSG00000155657.28|ENST00000589042|ENST00000589042.5	22.433	263	157	8	29780	30041	2914	3130	0.018	46.2
KAF7213764.1	ENSG00000155657|ENSG00000155657.28|ENST00000589042|ENST00000589042.5	20.494	810	541	30	17188	17956	8283	9030	0.018	46.2
KAF7213764.1	ENSG00000155657|ENSG00000155657.28|ENST00000589042|ENST00000589042.5	23.944	142	97	3	6449	6582	21826	21964	0.018	46.2
KAF7213764.1	ENSG00000155657|ENSG00000155657.28|ENST00000589042|ENST00000589042.5	21.189	387	283	9	17192	17570	6784	7156	0.018	46.2
KAF7213764.1	ENSG00000155657|ENSG00000155657.28|ENST00000589042|ENST00000589042.5	21.951	533	328	17	6396	6874	23647	24145	0.018	46.2
KAF7213764.1	ENSG00000155657|ENSG00000155657.28|ENST00000589042|ENST00000589042.5	19.417	515	350	18	5648	6119	30541	31033	0.018	46.2
KAF7213764.1	ENSG00000155657|ENSG00000155657.28|ENST00000589042|ENST00000589042.5	22.857	245	155	7	4650	4872	23878	24110	0.019	46.2
KAF7213764.1	ENSG00000155657|ENSG00000155657.28|ENST00000589042|ENST00000589042.5	20.850	494	336	21	16386	16862	8750	9205	0.019	46.2
KAF7213764.1	ENSG00000155657|ENSG00000155657.28|ENST00000589042|ENST00000589042.5	22.249	418	254	16	20410	20782	35109	35500	0.019	46.2
KAF7213764.1	ENSG00000155657|ENSG00000155657.28|ENST00000589042|ENST00000589042.5	31.765	85	56	2	28011	28094	10084	10167	0.019	46.2
KAF7213764.1	ENSG00000155657|ENSG00000155657.28|ENST00000589042|ENST00000589042.5	21.883	393	237	16	9758	10115	1293	1650	0.019	46.2
KAF7213764.1	ENSG00000155657|ENSG00000155657.28|ENST00000589042|ENST00000589042.5	25.564	133	94	2	27963	28095	35092	35219	0.019	46.2
KAF7213764.1	ENSG00000155657|ENSG00000155657.28|ENST00000589042|ENST00000589042.5	32.911	79	51	1	26530	26606	1093	1171	0.020	46.2
KAF7213764.1	ENSG00000155657|ENSG00000155657.28|ENST00000589042|ENST00000589042.5	20.896	1005	616	44	20636	21574	4638	5529	0.020	46.2
KAF7213764.1	ENSG00000155657|ENSG00000155657.28|ENST00000589042|ENST00000589042.5	24.841	157	98	4	20628	20778	1492	1634	0.020	46.2
KAF7213764.1	ENSG00000155657|ENSG00000155657.28|ENST00000589042|ENST00000589042.5	21.933	269	186	8	30320	30587	4733	4978	0.020	46.2
KAF7213764.1	ENSG00000155657|ENSG00000155657.28|ENST00000589042|ENST00000589042.5	26.994	163	98	7	13522	13676	9454	9603	0.021	45.8
KAF7213764.1	ENSG00000155657|ENSG00000155657.28|ENST00000589042|ENST00000589042.5	30.435	92	62	1	20024	20113	13	104	0.021	45.8
KAF7213764.1	ENSG00000155657|ENSG00000155657.28|ENST00000589042|ENST00000589042.5	25.926	135	85	5	952	1080	33070	33195	0.021	45.8
KAF7213764.1	ENSG00000155657|ENSG00000155657.28|ENST00000589042|ENST00000589042.5	20.504	278	212	5	4319	4588	33493	33769	0.021	45.8
KAF7213764.1	ENSG00000155657|ENSG00000155657.28|ENST00000589042|ENST00000589042.5	24.011	354	214	15	5411	5728	19842	20176	0.021	45.8
KAF7213764.1	ENSG00000155657|ENSG00000155657.28|ENST00000589042|ENST00000589042.5	30.380	79	55	0	17469	17547	35140	35218	0.021	45.8
KAF7213764.1	ENSG00000155657|ENSG00000155657.28|ENST00000589042|ENST00000589042.5	28.889	90	64	0	4703	4792	24037	24126	0.021	45.8
KAF7213764.1	ENSG00000155657|ENSG00000155657.28|ENST00000589042|ENST00000589042.5	25.581	129	90	2	20012	20136	7606	7732	0.022	45.8
KAF7213764.1	ENSG00000155657|ENSG00000155657.28|ENST00000589042|ENST00000589042.5	26.400	125	83	3	358	473	31181	31305	0.022	45.8
KAF7213764.1	ENSG00000155657|ENSG00000155657.28|ENST00000589042|ENST00000589042.5	27.737	137	84	5	13531	13665	8896	9019	0.022	45.8
KAF7213764.1	ENSG00000155657|ENSG00000155657.28|ENST00000589042|ENST00000589042.5	24.419	86	62	1	382	464	30522	30607	0.022	45.8
KAF7213764.1	ENSG00000155657|ENSG00000155657.28|ENST00000589042|ENST00000589042.5	27.273	165	103	7	17795	17949	9527	9684	0.023	45.8
KAF7213764.1	ENSG00000155657|ENSG00000155657.28|ENST00000589042|ENST00000589042.5	21.282	390	268	11	20423	20795	6206	6573	0.023	45.8
KAF7213764.1	ENSG00000155657|ENSG00000155657.28|ENST00000589042|ENST00000589042.5	32.468	77	51	1	896	972	20093	20168	0.023	45.8
KAF7213764.1	ENSG00000155657|ENSG00000155657.28|ENST00000589042|ENST00000589042.5	23.077	130	93	2	21051	21180	64	186	0.024	45.8
KAF7213764.1	ENSG00000155657|ENSG00000155657.28|ENST00000589042|ENST00000589042.5	23.000	400	243	13	15397	15768	7716	8078	0.024	45.8
KAF7213764.1	ENSG00000155657|ENSG00000155657.28|ENST00000589042|ENST00000589042.5	31.461	89	60	1	5267	5354	22956	23044	0.024	45.8
KAF7213764.1	ENSG00000155657|ENSG00000155657.28|ENST00000589042|ENST00000589042.5	29.348	92	64	1	14291	14382	942	1032	0.024	45.8
KAF7213764.1	ENSG00000155657|ENSG00000155657.28|ENST00000589042|ENST00000589042.5	26.718	131	92	2	67	193	19346	19476	0.024	45.8
KAF7213764.1	ENSG00000155657|ENSG00000155657.28|ENST00000589042|ENST00000589042.5	25.000	204	135	8	8	206	14855	15045	0.025	45.8
KAF7213764.1	ENSG00000155657|ENSG00000155657.28|ENST00000589042|ENST00000589042.5	20.281	498	336	16	14687	15159	7320	7781	0.025	45.8
KAF7213764.1	ENSG00000155657|ENSG00000155657.28|ENST00000589042|ENST00000589042.5	30.108	93	63	1	28399	28491	35701	35791	0.025	45.8
KAF7213764.1	ENSG00000155657|ENSG00000155657.28|ENST00000589042|ENST00000589042.5	25.161	155	109	2	26471	26625	9453	9600	0.025	45.8
KAF7213764.1	ENSG00000155657|ENSG00000155657.28|ENST00000589042|ENST00000589042.5	30.864	81	52	1	25838	25914	35908	35988	0.025	45.8
KAF7213764.1	ENSG00000155657|ENSG00000155657.28|ENST00000589042|ENST00000589042.5	18.831	308	206	8	29758	30060	8467	8735	0.026	45.8
KAF7213764.1	ENSG00000155657|ENSG00000155657.28|ENST00000589042|ENST00000589042.5	19.599	449	301	11	14648	15076	7572	7980	0.026	45.8
KAF7213764.1	ENSG00000155657|ENSG00000155657.28|ENST00000589042|ENST00000589042.5	23.967	121	89	2	78	195	16926	17046	0.027	45.4
KAF7213764.1	ENSG00000155657|ENSG00000155657.28|ENST00000589042|ENST00000589042.5	24.405	168	114	4	7062	7223	24044	24204	0.028	45.4
KAF7213764.1	ENSG00000155657|ENSG00000155657.28|ENST00000589042|ENST00000589042.5	28.736	87	59	1	20699	20782	940	1026	0.028	45.4
KAF7213764.1	ENSG00000155657|ENSG00000155657.28|ENST00000589042|ENST00000589042.5	18.819	271	197	5	30318	30587	7261	7509	0.028	45.4
KAF7213764.1	ENSG00000155657|ENSG00000155657.28|ENST00000589042|ENST00000589042.5	28.148	135	89	3	67	193	31571	31705	0.028	45.4
KAF7213764.1	ENSG00000155657|ENSG00000155657.28|ENST00000589042|ENST00000589042.5	33.750	80	50	2	30506	30584	25808	25885	0.029	45.4
KAF7213764.1	ENSG00000155657|ENSG00000155657.28|ENST00000589042|ENST00000589042.5	26.866	134	91	3	27173	27306	9559	9685	0.029	45.4
KAF7213764.1	ENSG00000155657|ENSG00000155657.28|ENST00000589042|ENST00000589042.5	27.907	129	84	5	11037	11163	1526	1647	0.030	45.4
KAF7213764.1	ENSG00000155657|ENSG00000155657.28|ENST00000589042|ENST00000589042.5	23.773	387	237	17	15413	15774	4634	4987	0.030	45.4
KAF7213764.1	ENSG00000155657|ENSG00000155657.28|ENST00000589042|ENST00000589042.5	21.753	308	178	13	14181	14455	5255	5532	0.030	45.4
KAF7213764.1	ENSG00000155657|ENSG00000155657.28|ENST00000589042|ENST00000589042.5	20.792	505	288	20	381	820	13680	14137	0.030	45.4
KAF7213764.1	ENSG00000155657|ENSG00000155657.28|ENST00000589042|ENST00000589042.5	34.146	82	51	3	29967	30047	21467	21546	0.030	45.4
KAF7213764.1	ENSG00000155657|ENSG00000155657.28|ENST00000589042|ENST00000589042.5	19.612	877	545	31	15653	16471	5244	6018	0.030	45.4
KAF7213764.1	ENSG00000155657|ENSG00000155657.28|ENST00000589042|ENST00000589042.5	28.395	81	56	1	17469	17547	35908	35988	0.031	45.4
KAF7213764.1	ENSG00000155657|ENSG00000155657.28|ENST00000589042|ENST00000589042.5	21.627	504	304	21	6893	7351	17608	18065	0.031	45.4
KAF7213764.1	ENSG00000155657|ENSG00000155657.28|ENST00000589042|ENST00000589042.5	22.030	463	287	17	2369	2780	21133	21572	0.032	45.4
KAF7213764.1	ENSG00000155657|ENSG00000155657.28|ENST00000589042|ENST00000589042.5	28.249	177	107	7	6296	6462	21871	22037	0.032	45.4
KAF7213764.1	ENSG00000155657|ENSG00000155657.28|ENST00000589042|ENST00000589042.5	27.586	116	78	2	4611	4726	21873	21982	0.032	45.4
KAF7213764.1	ENSG00000155657|ENSG00000155657.28|ENST00000589042|ENST00000589042.5	27.434	113	75	1	7062	7174	26208	26313	0.033	45.4
KAF7213764.1	ENSG00000155657|ENSG00000155657.28|ENST00000589042|ENST00000589042.5	27.184	103	72	1	16760	16862	4789	4888	0.033	45.4
KAF7213764.1	ENSG00000155657|ENSG00000155657.28|ENST00000589042|ENST00000589042.5	25.974	154	102	5	19959	20110	8406	8549	0.034	45.4
KAF7213764.1	ENSG00000155657|ENSG00000155657.28|ENST00000589042|ENST00000589042.5	30.864	81	54	1	531	611	25812	25890	0.034	45.4
KAF7213764.1	ENSG00000155657|ENSG00000155657.28|ENST00000589042|ENST00000589042.5	25.773	97	72	0	14290	14386	6665	6761	0.035	45.4
KAF7213764.1	ENSG00000155657|ENSG00000155657.28|ENST00000589042|ENST00000589042.5	19.799	399	286	10	6213	6592	24446	24829	0.035	45.1
KAF7213764.1	ENSG00000155657|ENSG00000155657.28|ENST00000589042|ENST00000589042.5	29.630	81	57	0	23278	23358	6402	6482	0.036	45.1
KAF7213764.1	ENSG00000155657|ENSG00000155657.28|ENST00000589042|ENST00000589042.5	30.612	98	68	0	16776	16873	9597	9694	0.036	45.1
KAF7213764.1	ENSG00000155657|ENSG00000155657.28|ENST00000589042|ENST00000589042.5	28.866	97	65	3	30286	30378	7604	7700	0.037	45.1
KAF7213764.1	ENSG00000155657|ENSG00000155657.28|ENST00000589042|ENST00000589042.5	28.750	80	57	0	11781	11860	6396	6475	0.037	45.1
KAF7213764.1	ENSG00000155657|ENSG00000155657.28|ENST00000589042|ENST00000589042.5	27.660	141	90	5	14647	14784	7947	8078	0.037	45.1
KAF7213764.1	ENSG00000155657|ENSG00000155657.28|ENST00000589042|ENST00000589042.5	27.473	91	64	1	14	104	25120	25208	0.037	45.1
KAF7213764.1	ENSG00000155657|ENSG00000155657.28|ENST00000589042|ENST00000589042.5	26.263	99	71	1	20702	20798	6	104	0.038	45.1
KAF7213764.1	ENSG00000155657|ENSG00000155657.28|ENST00000589042|ENST00000589042.5	30.000	120	70	4	29960	30077	1552	1659	0.038	45.1
KAF7213764.1	ENSG00000155657|ENSG00000155657.28|ENST00000589042|ENST00000589042.5	26.263	99	61	3	27609	27696	1450	1547	0.038	45.1
KAF7213764.1	ENSG00000155657|ENSG00000155657.28|ENST00000589042|ENST00000589042.5	22.556	399	244	15	6962	7338	26604	26959	0.038	45.1
KAF7213764.1	ENSG00000155657|ENSG00000155657.28|ENST00000589042|ENST00000589042.5	31.298	131	84	4	17418	17547	1804	1929	0.039	45.1
KAF7213764.1	ENSG00000155657|ENSG00000155657.28|ENST00000589042|ENST00000589042.5	32.184	87	55	1	21502	21584	35902	35988	0.039	45.1
KAF7213764.1	ENSG00000155657|ENSG00000155657.28|ENST00000589042|ENST00000589042.5	20.401	299	193	8	29778	30069	8016	8276	0.039	45.1
KAF7213764.1	ENSG00000155657|ENSG00000155657.28|ENST00000589042|ENST00000589042.5	20.000	395	256	11	5552	5912	25522	25890	0.040	45.1
KAF7213764.1	ENSG00000155657|ENSG00000155657.28|ENST00000589042|ENST00000589042.5	28.723	94	63	2	12844	12937	15	104	0.040	45.1
KAF7213764.1	ENSG00000155657|ENSG00000155657.28|ENST00000589042|ENST00000589042.5	29.897	97	64	2	17453	17547	940	1034	0.040	45.1
KAF7213764.1	ENSG00000155657|ENSG00000155657.28|ENST00000589042|ENST00000589042.5	17.757	321	243	5	30287	30586	3236	3556	0.041	45.1
KAF7213764.1	ENSG00000155657|ENSG00000155657.28|ENST00000589042|ENST00000589042.5	22.768	224	166	3	28452	28674	4938	5155	0.041	45.1
KAF7213764.1	ENSG00000155657|ENSG00000155657.28|ENST00000589042|ENST00000589042.5	26.389	144	95	3	19572	19711	896	1032	0.042	45.1
KAF7213764.1	ENSG00000155657|ENSG00000155657.28|ENST00000589042|ENST00000589042.5	21.857	517	348	17	15970	16466	9204	9684	0.042	45.1
KAF7213764.1	ENSG00000155657|ENSG00000155657.28|ENST00000589042|ENST00000589042.5	29.268	82	58	0	22874	22955	35137	35218	0.043	45.1
KAF7213764.1	ENSG00000155657|ENSG00000155657.28|ENST00000589042|ENST00000589042.5	33.333	87	55	2	29982	30067	19801	19885	0.043	45.1
KAF7213764.1	ENSG00000155657|ENSG00000155657.28|ENST00000589042|ENST00000589042.5	20.755	265	169	8	27642	27884	3179	3424	0.043	45.1
KAF7213764.1	ENSG00000155657|ENSG00000155657.28|ENST00000589042|ENST00000589042.5	21.851	389	266	14	22591	22963	6679	7045	0.043	45.1
KAF7213764.1	ENSG00000155657|ENSG00000155657.28|ENST00000589042|ENST00000589042.5	26.582	158	102	4	17418	17571	5323	5470	0.044	45.1
KAF7213764.1	ENSG00000155657|ENSG00000155657.28|ENST00000589042|ENST00000589042.5	23.256	172	117	5	16779	16944	6678	6840	0.045	45.1
KAF7213764.1	ENSG00000155657|ENSG00000155657.28|ENST00000589042|ENST00000589042.5	19.647	794	532	28	21520	22274	6597	7323	0.045	45.1
KAF7213764.1	ENSG00000155657|ENSG00000155657.28|ENST00000589042|ENST00000589042.5	28.448	116	75	3	5428	5537	16930	17043	0.045	45.1
KAF7213764.1	ENSG00000155657|ENSG00000155657.28|ENST00000589042|ENST00000589042.5	20.579	311	230	6	10097	10394	34923	35229	0.048	44.7
KAF7213764.1	ENSG00000155657|ENSG00000155657.28|ENST00000589042|ENST00000589042.5	30.769	104	68	2	27224	27324	7337	7439	0.050	44.7
KAF7213764.1	ENSG00000155657|ENSG00000155657.28|ENST00000589042|ENST00000589042.5	30.303	99	67	1	5538	5634	25107	25205	0.050	44.7
KAF7213764.1	ENSG00000155657|ENSG00000155657.28|ENST00000589042|ENST00000589042.5	18.966	116	93	1	29720	29835	33074	33188	0.050	44.7
KAF7213764.1	ENSG00000155657|ENSG00000155657.28|ENST00000589042|ENST00000589042.5	25.503	149	103	3	14238	14386	4935	5075	0.052	44.7
KAF7213764.1	ENSG00000155657|ENSG00000155657.28|ENST00000589042|ENST00000589042.5	29.730	111	74	3	16343	16452	77	184	0.053	44.7
KAF7213764.1	ENSG00000155657|ENSG00000155657.28|ENST00000589042|ENST00000589042.5	25.556	90	66	1	29976	30064	24038	24127	0.053	44.7
KAF7213764.1	ENSG00000155657|ENSG00000155657.28|ENST00000589042|ENST00000589042.5	25.000	88	66	0	21784	21871	34942	35029	0.053	44.7
KAF7213764.1	ENSG00000155657|ENSG00000155657.28|ENST00000589042|ENST00000589042.5	28.736	87	62	0	29977	30063	30141	30227	0.054	44.7
KAF7213764.1	ENSG00000155657|ENSG00000155657.28|ENST00000589042|ENST00000589042.5	19.868	302	216	7	30269	30569	2062	2338	0.054	44.7
KAF7213764.1	ENSG00000155657|ENSG00000155657.28|ENST00000589042|ENST00000589042.5	31.461	89	61	0	5266	5354	24038	24126	0.054	44.7
KAF7213764.1	ENSG00000155657|ENSG00000155657.28|ENST00000589042|ENST00000589042.5	27.273	121	87	1	28393	28513	1284	1403	0.055	44.7
KAF7213764.1	ENSG00000155657|ENSG00000155657.28|ENST00000589042|ENST00000589042.5	26.613	124	83	5	14660	14781	915	1032	0.057	44.7
KAF7213764.1	ENSG00000155657|ENSG00000155657.28|ENST00000589042|ENST00000589042.5	26.230	122	85	3	23916	24037	916	1032	0.057	44.7
KAF7213764.1	ENSG00000155657|ENSG00000155657.28|ENST00000589042|ENST00000589042.5	20.940	234	160	8	1501	1725	33493	33710	0.057	44.7
KAF7213764.1	ENSG00000155657|ENSG00000155657.28|ENST00000589042|ENST00000589042.5	24.265	136	96	2	65	193	25066	25201	0.057	44.7
KAF7213764.1	ENSG00000155657|ENSG00000155657.28|ENST00000589042|ENST00000589042.5	28.099	121	82	3	78	193	20741	20861	0.058	44.7
KAF7213764.1	ENSG00000155657|ENSG00000155657.28|ENST00000589042|ENST00000589042.5	19.789	379	256	10	17200	17554	9332	9686	0.059	44.7
KAF7213764.1	ENSG00000155657|ENSG00000155657.28|ENST00000589042|ENST00000589042.5	31.765	85	58	0	5456	5540	21873	21957	0.059	44.7
KAF7213764.1	ENSG00000155657|ENSG00000155657.28|ENST00000589042|ENST00000589042.5	25.410	122	88	2	952	1072	26850	26969	0.060	44.3
KAF7213764.1	ENSG00000155657|ENSG00000155657.28|ENST00000589042|ENST00000589042.5	26.064	188	120	6	16779	16959	8560	8735	0.060	44.3
KAF7213764.1	ENSG00000155657|ENSG00000155657.28|ENST00000589042|ENST00000589042.5	24.468	94	67	2	374	464	17660	17752	0.060	44.3
KAF7213764.1	ENSG00000155657|ENSG00000155657.28|ENST00000589042|ENST00000589042.5	36.364	77	49	0	15397	15473	35716	35792	0.061	44.3
KAF7213764.1	ENSG00000155657|ENSG00000155657.28|ENST00000589042|ENST00000589042.5	27.193	114	82	1	4	116	20767	20880	0.061	44.3
KAF7213764.1	ENSG00000155657|ENSG00000155657.28|ENST00000589042|ENST00000589042.5	21.201	816	536	32	6298	7047	27285	28059	0.061	44.3
KAF7213764.1	ENSG00000155657|ENSG00000155657.28|ENST00000589042|ENST00000589042.5	21.429	252	172	9	30338	30587	6624	6851	0.062	44.3
KAF7213764.1	ENSG00000155657|ENSG00000155657.28|ENST00000589042|ENST00000589042.5	25.862	116	78	1	6770	6885	31627	31734	0.064	44.3
KAF7213764.1	ENSG00000155657|ENSG00000155657.28|ENST00000589042|ENST00000589042.5	30.435	138	86	4	29979	30106	1302	1439	0.065	44.3
KAF7213764.1	ENSG00000155657|ENSG00000155657.28|ENST00000589042|ENST00000589042.5	21.053	133	102	1	19579	19711	64	193	0.065	44.3
KAF7213764.1	ENSG00000155657|ENSG00000155657.28|ENST00000589042|ENST00000589042.5	31.461	89	61	0	18945	19033	8838	8926	0.066	44.3
KAF7213764.1	ENSG00000155657|ENSG00000155657.28|ENST00000589042|ENST00000589042.5	35.616	73	46	1	20036	20107	3957	4029	0.066	44.3
KAF7213764.1	ENSG00000155657|ENSG00000155657.28|ENST00000589042|ENST00000589042.5	29.670	91	63	1	15406	15495	6222	6312	0.066	44.3
KAF7213764.1	ENSG00000155657|ENSG00000155657.28|ENST00000589042|ENST00000589042.5	28.049	82	59	0	21792	21873	35137	35218	0.067	44.3
KAF7213764.1	ENSG00000155657|ENSG00000155657.28|ENST00000589042|ENST00000589042.5	23.810	126	91	3	3008	3130	35863	35986	0.068	44.3
KAF7213764.1	ENSG00000155657|ENSG00000155657.28|ENST00000589042|ENST00000589042.5	28.395	81	57	1	28514	28593	35911	35991	0.068	44.3
KAF7213764.1	ENSG00000155657|ENSG00000155657.28|ENST00000589042|ENST00000589042.5	20.404	544	366	25	19575	20098	4942	5438	0.070	44.3
KAF7213764.1	ENSG00000155657|ENSG00000155657.28|ENST00000589042|ENST00000589042.5	26.168	107	76	1	14283	14386	5531	5637	0.070	44.3
KAF7213764.1	ENSG00000155657|ENSG00000155657.28|ENST00000589042|ENST00000589042.5	21.963	428	280	16	5548	5945	21182	21585	0.070	44.3
KAF7213764.1	ENSG00000155657|ENSG00000155657.28|ENST00000589042|ENST00000589042.5	27.152	151	99	5	19959	20109	5214	5353	0.071	44.3
KAF7213764.1	ENSG00000155657|ENSG00000155657.28|ENST00000589042|ENST00000589042.5	21.274	832	512	34	19358	20129	8101	8849	0.071	44.3
KAF7213764.1	ENSG00000155657|ENSG00000155657.28|ENST00000589042|ENST00000589042.5	28.025	157	87	6	5345	5486	21852	21997	0.071	44.3
KAF7213764.1	ENSG00000155657|ENSG00000155657.28|ENST00000589042|ENST00000589042.5	20.703	768	513	33	17200	17934	4919	5623	0.073	44.3
KAF7213764.1	ENSG00000155657|ENSG00000155657.28|ENST00000589042|ENST00000589042.5	25.694	144	100	4	697	836	26847	26987	0.073	44.3
KAF7213764.1	ENSG00000155657|ENSG00000155657.28|ENST00000589042|ENST00000589042.5	34.328	67	43	1	16386	16451	3952	4018	0.074	44.3
KAF7213764.1	ENSG00000155657|ENSG00000155657.28|ENST00000589042|ENST00000589042.5	31.313	99	65	2	14707	14802	9126	9224	0.075	44.3
KAF7213764.1	ENSG00000155657|ENSG00000155657.28|ENST00000589042|ENST00000589042.5	22.099	181	132	4	7062	7237	33115	33291	0.075	44.3
KAF7213764.1	ENSG00000155657|ENSG00000155657.28|ENST00000589042|ENST00000589042.5	19.900	402	299	9	17178	17571	6957	7343	0.076	44.3
KAF7213764.1	ENSG00000155657|ENSG00000155657.28|ENST00000589042|ENST00000589042.5	25.397	126	76	5	856	972	18360	18476	0.076	44.3
KAF7213764.1	ENSG00000155657|ENSG00000155657.28|ENST00000589042|ENST00000589042.5	26.000	100	69	2	14980	15077	35895	35991	0.076	44.3
KAF7213764.1	ENSG00000155657|ENSG00000155657.28|ENST00000589042|ENST00000589042.5	20.879	273	185	8	4100	4356	20036	20293	0.077	44.3
KAF7213764.1	ENSG00000155657|ENSG00000155657.28|ENST00000589042|ENST00000589042.5	30.612	98	63	2	4325	4419	21869	21964	0.079	43.9
KAF7213764.1	ENSG00000155657|ENSG00000155657.28|ENST00000589042|ENST00000589042.5	19.444	432	293	16	14661	15074	8055	8449	0.080	43.9
KAF7213764.1	ENSG00000155657|ENSG00000155657.28|ENST00000589042|ENST00000589042.5	26.549	113	79	1	26530	26638	6679	6791	0.082	43.9
KAF7213764.1	ENSG00000155657|ENSG00000155657.28|ENST00000589042|ENST00000589042.5	19.672	732	493	24	22644	23341	4954	5624	0.083	43.9
KAF7213764.1	ENSG00000155657|ENSG00000155657.28|ENST00000589042|ENST00000589042.5	20.423	803	522	31	19353	20110	5000	5730	0.083	43.9
KAF7213764.1	ENSG00000155657|ENSG00000155657.28|ENST00000589042|ENST00000589042.5	26.515	132	78	3	954	1085	21853	21965	0.083	43.9
KAF7213764.1	ENSG00000155657|ENSG00000155657.28|ENST00000589042|ENST00000589042.5	25.926	81	60	0	21784	21864	943	1023	0.085	43.9
KAF7213764.1	ENSG00000155657|ENSG00000155657.28|ENST00000589042|ENST00000589042.5	31.633	98	58	2	7260	7348	33498	33595	0.085	43.9
KAF7213764.1	ENSG00000155657|ENSG00000155657.28|ENST00000589042|ENST00000589042.5	21.610	236	134	6	28491	28678	936	1168	0.088	43.9
KAF7213764.1	ENSG00000155657|ENSG00000155657.28|ENST00000589042|ENST00000589042.5	21.748	469	284	20	13226	13661	9370	9788	0.088	43.9
KAF7213764.1	ENSG00000155657|ENSG00000155657.28|ENST00000589042|ENST00000589042.5	20.655	397	265	10	16091	16468	6679	7044	0.091	43.9
KAF7213764.1	ENSG00000155657|ENSG00000155657.28|ENST00000589042|ENST00000589042.5	21.975	314	201	11	1642	1919	32940	33245	0.091	43.9
KAF7213764.1	ENSG00000155657|ENSG00000155657.28|ENST00000589042|ENST00000589042.5	27.481	131	85	4	70	193	17634	17761	0.092	43.9
KAF7213764.1	ENSG00000155657|ENSG00000155657.28|ENST00000589042|ENST00000589042.5	21.429	504	342	18	4252	4715	21090	21579	0.094	43.9
KAF7213764.1	ENSG00000155657|ENSG00000155657.28|ENST00000589042|ENST00000589042.5	24.375	160	101	6	4085	4237	25747	25893	0.094	43.9
KAF7213764.1	ENSG00000155657|ENSG00000155657.28|ENST00000589042|ENST00000589042.5	22.400	250	161	6	5129	5354	30780	31020	0.097	43.9
KAF7213764.1	ENSG00000155657|ENSG00000155657.28|ENST00000589042|ENST00000589042.5	20.152	263	183	7	30318	30577	5199	5437	0.099	43.9
KAF7213764.1	ENSG00000155657|ENSG00000155657.28|ENST00000589042|ENST00000589042.5	21.395	430	288	14	4672	5068	30893	31305	0.10	43.9
KAF7213764.1	ENSG00000155657|ENSG00000155657.28|ENST00000589042|ENST00000589042.5	20.256	390	271	11	4705	5072	24438	24809	0.10	43.5
KAF7213764.1	ENSG00000155657|ENSG00000155657.28|ENST00000589042|ENST00000589042.5	21.372	379	260	11	19358	19716	9324	9684	0.10	43.5
KAF7213764.1	ENSG00000155657|ENSG00000155657.28|ENST00000589042|ENST00000589042.5	21.925	187	122	5	25353	25517	35607	35791	0.10	43.5
KAF7213764.1	ENSG00000155657|ENSG00000155657.28|ENST00000589042|ENST00000589042.5	29.293	99	58	2	20409	20503	35898	35988	0.10	43.5
KAF7213764.1	ENSG00000155657|ENSG00000155657.28|ENST00000589042|ENST00000589042.5	22.785	395	264	14	22596	22972	7625	7996	0.11	43.5
KAF7213764.1	ENSG00000155657|ENSG00000155657.28|ENST00000589042|ENST00000589042.5	30.526	95	61	3	741	832	30538	30630	0.11	43.5
KAF7213764.1	ENSG00000155657|ENSG00000155657.28|ENST00000589042|ENST00000589042.5	20.699	372	248	13	2426	2768	24461	24814	0.11	43.5
KAF7213764.1	ENSG00000155657|ENSG00000155657.28|ENST00000589042|ENST00000589042.5	18.211	313	213	9	30288	30587	7793	8075	0.11	43.5
KAF7213764.1	ENSG00000155657|ENSG00000155657.28|ENST00000589042|ENST00000589042.5	27.273	143	96	4	5142	5277	24687	24828	0.11	43.5
KAF7213764.1	ENSG00000155657|ENSG00000155657.28|ENST00000589042|ENST00000589042.5	26.316	152	100	3	4861	5006	16925	17070	0.11	43.5
KAF7213764.1	ENSG00000155657|ENSG00000155657.28|ENST00000589042|ENST00000589042.5	19.762	420	285	11	20394	20792	3641	4029	0.11	43.5
KAF7213764.1	ENSG00000155657|ENSG00000155657.28|ENST00000589042|ENST00000589042.5	18.158	380	269	6	4984	5337	22267	22630	0.11	43.5
KAF7213764.1	ENSG00000155657|ENSG00000155657.28|ENST00000589042|ENST00000589042.5	29.213	89	61	2	7640	7727	33105	33192	0.12	43.5
KAF7213764.1	ENSG00000155657|ENSG00000155657.28|ENST00000589042|ENST00000589042.5	18.775	506	331	17	5648	6102	31630	32106	0.12	43.5
KAF7213764.1	ENSG00000155657|ENSG00000155657.28|ENST00000589042|ENST00000589042.5	30.208	96	61	2	13268	13363	15	104	0.12	43.5
KAF7213764.1	ENSG00000155657|ENSG00000155657.28|ENST00000589042|ENST00000589042.5	21.951	287	182	8	29778	30060	5481	5729	0.12	43.5
KAF7213764.1	ENSG00000155657|ENSG00000155657.28|ENST00000589042|ENST00000589042.5	26.531	98	69	1	7144	7238	29438	29535	0.12	43.5
KAF7213764.1	ENSG00000155657|ENSG00000155657.28|ENST00000589042|ENST00000589042.5	22.857	175	112	4	23177	23350	3176	3328	0.12	43.5
KAF7213764.1	ENSG00000155657|ENSG00000155657.28|ENST00000589042|ENST00000589042.5	27.660	94	65	1	15379	15472	3238	3328	0.12	43.5
KAF7213764.1	ENSG00000155657|ENSG00000155657.28|ENST00000589042|ENST00000589042.5	19.903	206	147	3	28398	28590	9588	9788	0.12	43.5
KAF7213764.1	ENSG00000155657|ENSG00000155657.28|ENST00000589042|ENST00000589042.5	20.000	285	188	8	29779	30060	6513	6760	0.12	43.5
KAF7213764.1	ENSG00000155657|ENSG00000155657.28|ENST00000589042|ENST00000589042.5	28.916	83	59	0	391	473	32314	32396	0.12	43.5
KAF7213764.1	ENSG00000155657|ENSG00000155657.28|ENST00000589042|ENST00000589042.5	29.885	87	59	1	23953	24037	11	97	0.12	43.5
KAF7213764.1	ENSG00000155657|ENSG00000155657.28|ENST00000589042|ENST00000589042.5	27.778	90	61	2	4705	4792	16268	16355	0.12	43.5
KAF7213764.1	ENSG00000155657|ENSG00000155657.28|ENST00000589042|ENST00000589042.5	29.808	104	61	3	28392	28492	1836	1930	0.12	43.5
KAF7213764.1	ENSG00000155657|ENSG00000155657.28|ENST00000589042|ENST00000589042.5	21.474	475	301	18	19646	20109	2643	3056	0.12	43.5
KAF7213764.1	ENSG00000155657|ENSG00000155657.28|ENST00000589042|ENST00000589042.5	28.829	111	73	2	1491	1596	33083	33192	0.12	43.5
KAF7213764.1	ENSG00000155657|ENSG00000155657.28|ENST00000589042|ENST00000589042.5	27.607	163	106	7	9243	9394	1488	1649	0.12	43.5
KAF7213764.1	ENSG00000155657|ENSG00000155657.28|ENST00000589042|ENST00000589042.5	24.561	171	119	5	9493	9653	10	180	0.13	43.5
KAF7213764.1	ENSG00000155657|ENSG00000155657.28|ENST00000589042|ENST00000589042.5	21.159	397	260	12	4145	4511	22273	22646	0.13	43.5
KAF7213764.1	ENSG00000155657|ENSG00000155657.28|ENST00000589042|ENST00000589042.5	28.182	110	75	2	14	123	29848	29953	0.13	43.5
KAF7213764.1	ENSG00000155657|ENSG00000155657.28|ENST00000589042|ENST00000589042.5	23.415	410	251	16	6493	6866	22276	22658	0.13	43.5
KAF7213764.1	ENSG00000155657|ENSG00000155657.28|ENST00000589042|ENST00000589042.5	30.435	92	60	2	14285	14373	6189	6279	0.14	43.1
KAF7213764.1	ENSG00000155657|ENSG00000155657.28|ENST00000589042|ENST00000589042.5	24.752	101	75	1	14289	14389	8261	8360	0.14	43.1
KAF7213764.1	ENSG00000155657|ENSG00000155657.28|ENST00000589042|ENST00000589042.5	22.829	403	268	12	25841	26221	9315	9696	0.14	43.1
KAF7213764.1	ENSG00000155657|ENSG00000155657.28|ENST00000589042|ENST00000589042.5	23.490	149	104	4	15351	15497	7489	7629	0.14	43.1
KAF7213764.1	ENSG00000155657|ENSG00000155657.28|ENST00000589042|ENST00000589042.5	26.000	100	72	1	6	105	24716	24813	0.14	43.1
KAF7213764.1	ENSG00000155657|ENSG00000155657.28|ENST00000589042|ENST00000589042.5	26.923	364	200	17	7882	8193	11757	12106	0.14	43.1
KAF7213764.1	ENSG00000155657|ENSG00000155657.28|ENST00000589042|ENST00000589042.5	20.388	103	82	0	370	472	25784	25886	0.14	43.1
KAF7213764.1	ENSG00000155657|ENSG00000155657.28|ENST00000589042|ENST00000589042.5	29.474	95	61	2	2929	3023	25801	25889	0.14	43.1
KAF7213764.1	ENSG00000155657|ENSG00000155657.28|ENST00000589042|ENST00000589042.5	26.882	93	67	1	29747	29839	104	195	0.14	43.1
KAF7213764.1	ENSG00000155657|ENSG00000155657.28|ENST00000589042|ENST00000589042.5	26.882	93	67	1	29977	30068	16964	17056	0.14	43.1
KAF7213764.1	ENSG00000155657|ENSG00000155657.28|ENST00000589042|ENST00000589042.5	23.881	134	95	2	67	193	23986	24119	0.14	43.1
KAF7213764.1	ENSG00000155657|ENSG00000155657.28|ENST00000589042|ENST00000589042.5	27.193	114	75	3	9203	9312	98	207	0.15	43.1
KAF7213764.1	ENSG00000155657|ENSG00000155657.28|ENST00000589042|ENST00000589042.5	23.256	258	162	8	6391	6623	16267	16513	0.15	43.1
KAF7213764.1	ENSG00000155657|ENSG00000155657.28|ENST00000589042|ENST00000589042.5	25.926	81	60	0	393	473	25121	25201	0.15	43.1
KAF7213764.1	ENSG00000155657|ENSG00000155657.28|ENST00000589042|ENST00000589042.5	20.345	811	531	36	25841	26610	7151	7887	0.15	43.1
KAF7213764.1	ENSG00000155657|ENSG00000155657.28|ENST00000589042|ENST00000589042.5	27.933	179	114	8	10200	10366	1	176	0.16	43.1
KAF7213764.1	ENSG00000155657|ENSG00000155657.28|ENST00000589042|ENST00000589042.5	25.882	85	61	1	20	104	29455	29537	0.16	43.1
KAF7213764.1	ENSG00000155657|ENSG00000155657.28|ENST00000589042|ENST00000589042.5	20.493	527	330	20	22891	23380	6317	6791	0.16	43.1
KAF7213764.1	ENSG00000155657|ENSG00000155657.28|ENST00000589042|ENST00000589042.5	22.796	465	311	18	26869	27319	8979	9409	0.17	43.1
KAF7213764.1	ENSG00000155657|ENSG00000155657.28|ENST00000589042|ENST00000589042.5	27.586	87	61	1	25436	25522	9600	9684	0.17	43.1
KAF7213764.1	ENSG00000155657|ENSG00000155657.28|ENST00000589042|ENST00000589042.5	20.494	405	262	14	14007	14389	6115	6481	0.17	43.1
KAF7213764.1	ENSG00000155657|ENSG00000155657.28|ENST00000589042|ENST00000589042.5	21.818	110	79	2	13983	14088	35885	35991	0.17	42.7
KAF7213764.1	ENSG00000155657|ENSG00000155657.28|ENST00000589042|ENST00000589042.5	32.394	71	48	0	16802	16872	5856	5926	0.18	42.7
KAF7213764.1	ENSG00000155657|ENSG00000155657.28|ENST00000589042|ENST00000589042.5	30.682	88	59	1	25436	25523	6958	7043	0.18	42.7
KAF7213764.1	ENSG00000155657|ENSG00000155657.28|ENST00000589042|ENST00000589042.5	28.261	92	62	3	30496	30586	21468	21556	0.18	42.7
KAF7213764.1	ENSG00000155657|ENSG00000155657.28|ENST00000589042|ENST00000589042.5	29.293	99	61	3	17164	17258	35895	35988	0.18	42.7
KAF7213764.1	ENSG00000155657|ENSG00000155657.28|ENST00000589042|ENST00000589042.5	21.946	442	276	21	14648	15064	8887	9284	0.18	42.7
KAF7213764.1	ENSG00000155657|ENSG00000155657.28|ENST00000589042|ENST00000589042.5	33.333	90	53	3	20430	20514	20	107	0.18	42.7
KAF7213764.1	ENSG00000155657|ENSG00000155657.28|ENST00000589042|ENST00000589042.5	26.744	86	63	0	5263	5348	16960	17045	0.18	42.7
KAF7213764.1	ENSG00000155657|ENSG00000155657.28|ENST00000589042|ENST00000589042.5	28.409	88	62	1	29976	30062	24724	24811	0.19	42.7
KAF7213764.1	ENSG00000155657|ENSG00000155657.28|ENST00000589042|ENST00000589042.5	25.472	106	72	3	24332	24433	3926	4028	0.19	42.7
KAF7213764.1	ENSG00000155657|ENSG00000155657.28|ENST00000589042|ENST00000589042.5	34.247	73	47	1	1514	1586	24726	24797	0.19	42.7
KAF7213764.1	ENSG00000155657|ENSG00000155657.28|ENST00000589042|ENST00000589042.5	25.185	135	93	3	65	193	25466	25598	0.19	42.7
KAF7213764.1	ENSG00000155657|ENSG00000155657.28|ENST00000589042|ENST00000589042.5	30.851	94	64	1	29745	29837	4	97	0.19	42.7
KAF7213764.1	ENSG00000155657|ENSG00000155657.28|ENST00000589042|ENST00000589042.5	27.660	94	66	1	16778	16869	15	108	0.19	42.7
KAF7213764.1	ENSG00000155657|ENSG00000155657.28|ENST00000589042|ENST00000589042.5	23.480	477	305	20	13202	13665	5770	6199	0.19	42.7
KAF7213764.1	ENSG00000155657|ENSG00000155657.28|ENST00000589042|ENST00000589042.5	18.926	391	267	12	24774	25141	5856	6219	0.19	42.7
KAF7213764.1	ENSG00000155657|ENSG00000155657.28|ENST00000589042|ENST00000589042.5	26.230	183	121	6	8	186	2269	2441	0.20	42.7
KAF7213764.1	ENSG00000155657|ENSG00000155657.28|ENST00000589042|ENST00000589042.5	31.868	91	60	1	14	104	24038	24126	0.20	42.7
KAF7213764.1	ENSG00000155657|ENSG00000155657.28|ENST00000589042|ENST00000589042.5	28.395	81	57	1	29171	29251	35139	35218	0.20	42.7
KAF7213764.1	ENSG00000155657|ENSG00000155657.28|ENST00000589042|ENST00000589042.5	26.316	76	56	0	29982	30057	22276	22351	0.20	42.7
KAF7213764.1	ENSG00000155657|ENSG00000155657.28|ENST00000589042|ENST00000589042.5	21.465	396	256	14	15392	15766	6115	6476	0.20	42.7
KAF7213764.1	ENSG00000155657|ENSG00000155657.28|ENST00000589042|ENST00000589042.5	25.628	199	125	8	18184	18372	8391	8576	0.20	42.7
KAF7213764.1	ENSG00000155657|ENSG00000155657.28|ENST00000589042|ENST00000589042.5	28.261	92	63	2	21783	21873	1456	1545	0.21	42.7
KAF7213764.1	ENSG00000155657|ENSG00000155657.28|ENST00000589042|ENST00000589042.5	25.000	120	83	1	856	975	27257	27369	0.21	42.7
KAF7213764.1	ENSG00000155657|ENSG00000155657.28|ENST00000589042|ENST00000589042.5	26.667	90	57	2	16082	16168	35905	35988	0.21	42.7
KAF7213764.1	ENSG00000155657|ENSG00000155657.28|ENST00000589042|ENST00000589042.5	29.897	97	66	2	5	100	1081	1176	0.21	42.7
KAF7213764.1	ENSG00000155657|ENSG00000155657.28|ENST00000589042|ENST00000589042.5	35.294	68	42	1	24755	24820	35911	35978	0.21	42.7
KAF7213764.1	ENSG00000155657|ENSG00000155657.28|ENST00000589042|ENST00000589042.5	28.421	95	67	1	29157	29251	34938	35031	0.21	42.7
KAF7213764.1	ENSG00000155657|ENSG00000155657.28|ENST00000589042|ENST00000589042.5	23.044	473	279	20	6908	7345	25462	25884	0.21	42.7
KAF7213764.1	ENSG00000155657|ENSG00000155657.28|ENST00000589042|ENST00000589042.5	21.130	407	279	16	24753	25143	5556	5936	0.22	42.7
KAF7213764.1	ENSG00000155657|ENSG00000155657.28|ENST00000589042|ENST00000589042.5	23.982	221	136	8	4299	4496	19256	19467	0.22	42.7
KAF7213764.1	ENSG00000155657|ENSG00000155657.28|ENST00000589042|ENST00000589042.5	35.616	73	41	3	14009	14076	3476	3547	0.22	42.7
KAF7213764.1	ENSG00000155657|ENSG00000155657.28|ENST00000589042|ENST00000589042.5	33.333	81	51	3	27998	28077	14223	14301	0.22	42.7
KAF7213764.1	ENSG00000155657|ENSG00000155657.28|ENST00000589042|ENST00000589042.5	22.892	83	64	0	29975	30057	22558	22640	0.22	42.7
KAF7213764.1	ENSG00000155657|ENSG00000155657.28|ENST00000589042|ENST00000589042.5	28.395	81	54	1	23669	23745	35908	35988	0.22	42.7
KAF7213764.1	ENSG00000155657|ENSG00000155657.28|ENST00000589042|ENST00000589042.5	31.731	104	63	3	896	997	20491	20588	0.22	42.7
KAF7213764.1	ENSG00000155657|ENSG00000155657.28|ENST00000589042|ENST00000589042.5	24.615	130	91	2	19970	20099	64	186	0.23	42.4
KAF7213764.1	ENSG00000155657|ENSG00000155657.28|ENST00000589042|ENST00000589042.5	28.889	135	87	4	67	193	26150	26283	0.23	42.4
KAF7213764.1	ENSG00000155657|ENSG00000155657.28|ENST00000589042|ENST00000589042.5	24.286	140	96	3	5411	5540	25066	25205	0.23	42.4
KAF7213764.1	ENSG00000155657|ENSG00000155657.28|ENST00000589042|ENST00000589042.5	17.818	275	196	6	30318	30587	8767	9016	0.23	42.4
KAF7213764.1	ENSG00000155657|ENSG00000155657.28|ENST00000589042|ENST00000589042.5	25.926	81	59	1	29747	29827	27963	28042	0.23	42.4
KAF7213764.1	ENSG00000155657|ENSG00000155657.28|ENST00000589042|ENST00000589042.5	21.510	437	274	15	4143	4538	32024	32432	0.23	42.4
KAF7213764.1	ENSG00000155657|ENSG00000155657.28|ENST00000589042|ENST00000589042.5	24.771	109	80	1	368	474	35881	35989	0.24	42.4
KAF7213764.1	ENSG00000155657|ENSG00000155657.28|ENST00000589042|ENST00000589042.5	29.032	93	64	1	11080	11170	12	104	0.24	42.4
KAF7213764.1	ENSG00000155657|ENSG00000155657.28|ENST00000589042|ENST00000589042.5	34.146	82	46	3	25834	25909	13	92	0.24	42.4
KAF7213764.1	ENSG00000155657|ENSG00000155657.28|ENST00000589042|ENST00000589042.5	24.752	101	72	1	29737	29837	15558	15654	0.24	42.4
KAF7213764.1	ENSG00000155657|ENSG00000155657.28|ENST00000589042|ENST00000589042.5	29.060	117	74	3	4425	4539	31625	31734	0.24	42.4
KAF7213764.1	ENSG00000155657|ENSG00000155657.28|ENST00000589042|ENST00000589042.5	23.958	96	69	1	23665	23756	13	108	0.25	42.4
KAF7213764.1	ENSG00000155657|ENSG00000155657.28|ENST00000589042|ENST00000589042.5	23.214	224	141	7	4672	4872	18346	18561	0.25	42.4
KAF7213764.1	ENSG00000155657|ENSG00000155657.28|ENST00000589042|ENST00000589042.5	24.390	123	92	1	72	193	24683	24805	0.25	42.4
KAF7213764.1	ENSG00000155657|ENSG00000155657.28|ENST00000589042|ENST00000589042.5	23.967	242	143	8	26528	26744	9406	9631	0.25	42.4
KAF7213764.1	ENSG00000155657|ENSG00000155657.28|ENST00000589042|ENST00000589042.5	22.109	294	192	10	30303	30577	1097	1372	0.26	42.4
KAF7213764.1	ENSG00000155657|ENSG00000155657.28|ENST00000589042|ENST00000589042.5	28.947	114	72	4	13965	14075	915	1022	0.26	42.4
KAF7213764.1	ENSG00000155657|ENSG00000155657.28|ENST00000589042|ENST00000589042.5	23.200	125	84	4	14660	14780	77	193	0.26	42.4
KAF7213764.1	ENSG00000155657|ENSG00000155657.28|ENST00000589042|ENST00000589042.5	21.849	119	90	1	11743	11861	80	195	0.26	42.4
KAF7213764.1	ENSG00000155657|ENSG00000155657.28|ENST00000589042|ENST00000589042.5	29.114	79	54	1	29979	30057	30937	31013	0.26	42.4
KAF7213764.1	ENSG00000155657|ENSG00000155657.28|ENST00000589042|ENST00000589042.5	31.746	63	43	0	25047	25109	35716	35778	0.27	42.4
KAF7213764.1	ENSG00000155657|ENSG00000155657.28|ENST00000589042|ENST00000589042.5	21.395	215	118	8	383	595	15390	15555	0.27	42.4
KAF7213764.1	ENSG00000155657|ENSG00000155657.28|ENST00000589042|ENST00000589042.5	28.155	103	67	2	27205	27300	35886	35988	0.27	42.4
KAF7213764.1	ENSG00000155657|ENSG00000155657.28|ENST00000589042|ENST00000589042.5	23.214	224	142	7	25391	25602	9271	9476	0.27	42.4
KAF7213764.1	ENSG00000155657|ENSG00000155657.28|ENST00000589042|ENST00000589042.5	26.506	83	59	1	25436	25518	35139	35219	0.27	42.4
KAF7213764.1	ENSG00000155657|ENSG00000155657.28|ENST00000589042|ENST00000589042.5	26.357	129	86	3	11068	11190	6102	6227	0.27	42.4
KAF7213764.1	ENSG00000155657|ENSG00000155657.28|ENST00000589042|ENST00000589042.5	25.000	172	113	4	22801	22969	2300	2458	0.27	42.4
KAF7213764.1	ENSG00000155657|ENSG00000155657.28|ENST00000589042|ENST00000589042.5	21.935	310	191	12	29049	29358	14241	14499	0.27	42.4
KAF7213764.1	ENSG00000155657|ENSG00000155657.28|ENST00000589042|ENST00000589042.5	25.532	94	69	1	21784	21876	2078	2171	0.28	42.4
KAF7213764.1	ENSG00000155657|ENSG00000155657.28|ENST00000589042|ENST00000589042.5	25.862	174	107	5	23186	23352	4633	4791	0.28	42.4
KAF7213764.1	ENSG00000155657|ENSG00000155657.28|ENST00000589042|ENST00000589042.5	28.261	92	62	2	12	103	30533	30620	0.28	42.4
KAF7213764.1	ENSG00000155657|ENSG00000155657.28|ENST00000589042|ENST00000589042.5	30.769	104	62	3	17449	17550	3464	3559	0.29	42.4
KAF7213764.1	ENSG00000155657|ENSG00000155657.28|ENST00000589042|ENST00000589042.5	22.980	396	258	16	17176	17551	8837	9205	0.29	42.4
KAF7213764.1	ENSG00000155657|ENSG00000155657.28|ENST00000589042|ENST00000589042.5	31.646	79	49	2	1521	1597	32324	32399	0.29	42.4
KAF7213764.1	ENSG00000155657|ENSG00000155657.28|ENST00000589042|ENST00000589042.5	25.556	90	63	2	30286	30371	6663	6752	0.29	42.4
KAF7213764.1	ENSG00000155657|ENSG00000155657.28|ENST00000589042|ENST00000589042.5	31.579	76	48	2	26131	26204	35145	35218	0.29	42.4
KAF7213764.1	ENSG00000155657|ENSG00000155657.28|ENST00000589042|ENST00000589042.5	21.140	421	283	15	6766	7163	22269	22663	0.29	42.4
KAF7213764.1	ENSG00000155657|ENSG00000155657.28|ENST00000589042|ENST00000589042.5	30.120	83	57	1	7274	7356	20493	20574	0.30	42.0
KAF7213764.1	ENSG00000155657|ENSG00000155657.28|ENST00000589042|ENST00000589042.5	20.629	286	172	7	30317	30586	8580	8826	0.30	42.0
KAF7213764.1	ENSG00000155657|ENSG00000155657.28|ENST00000589042|ENST00000589042.5	29.054	148	95	6	7101	7238	22895	23042	0.30	42.0
KAF7213764.1	ENSG00000155657|ENSG00000155657.28|ENST00000589042|ENST00000589042.5	26.357	129	84	2	952	1072	18656	18781	0.31	42.0
KAF7213764.1	ENSG00000155657|ENSG00000155657.28|ENST00000589042|ENST00000589042.5	27.381	84	60	1	29758	29841	3831	3913	0.31	42.0
KAF7213764.1	ENSG00000155657|ENSG00000155657.28|ENST00000589042|ENST00000589042.5	30.189	106	67	4	872	975	26186	26286	0.31	42.0
KAF7213764.1	ENSG00000155657|ENSG00000155657.28|ENST00000589042|ENST00000589042.5	26.374	91	65	1	14	104	26202	26290	0.32	42.0
KAF7213764.1	ENSG00000155657|ENSG00000155657.28|ENST00000589042|ENST00000589042.5	24.503	151	98	3	11801	11943	4919	5061	0.32	42.0
KAF7213764.1	ENSG00000155657|ENSG00000155657.28|ENST00000589042|ENST00000589042.5	27.513	189	120	9	8	188	13685	13864	0.32	42.0
KAF7213764.1	ENSG00000155657|ENSG00000155657.28|ENST00000589042|ENST00000589042.5	26.761	71	52	0	393	463	24039	24109	0.32	42.0
KAF7213764.1	ENSG00000155657|ENSG00000155657.28|ENST00000589042|ENST00000589042.5	32.857	70	46	1	3067	3136	22973	23041	0.32	42.0
KAF7213764.1	ENSG00000155657|ENSG00000155657.28|ENST00000589042|ENST00000589042.5	28.571	91	61	2	30483	30573	9978	10064	0.33	42.0
KAF7213764.1	ENSG00000155657|ENSG00000155657.28|ENST00000589042|ENST00000589042.5	35.616	73	43	2	891	962	17682	17751	0.33	42.0
KAF7213764.1	ENSG00000155657|ENSG00000155657.28|ENST00000589042|ENST00000589042.5	29.070	86	57	1	1877	1958	33107	33192	0.33	42.0
KAF7213764.1	ENSG00000155657|ENSG00000155657.28|ENST00000589042|ENST00000589042.5	30.645	124	78	5	20012	20132	6852	6970	0.33	42.0
KAF7213764.1	ENSG00000155657|ENSG00000155657.28|ENST00000589042|ENST00000589042.5	30.435	92	61	3	29977	30067	24438	24527	0.33	42.0
KAF7213764.1	ENSG00000155657|ENSG00000155657.28|ENST00000589042|ENST00000589042.5	26.087	92	68	0	4238	4329	21873	21964	0.34	42.0
KAF7213764.1	ENSG00000155657|ENSG00000155657.28|ENST00000589042|ENST00000589042.5	27.273	88	63	1	29976	30062	25806	25893	0.34	42.0
KAF7213764.1	ENSG00000155657|ENSG00000155657.28|ENST00000589042|ENST00000589042.5	27.132	129	82	4	5796	5912	25076	25204	0.34	42.0
KAF7213764.1	ENSG00000155657|ENSG00000155657.28|ENST00000589042|ENST00000589042.5	32.877	73	48	1	7276	7348	31634	31705	0.34	42.0
KAF7213764.1	ENSG00000155657|ENSG00000155657.28|ENST00000589042|ENST00000589042.5	23.301	206	138	6	9180	9383	921	1108	0.35	42.0
KAF7213764.1	ENSG00000155657|ENSG00000155657.28|ENST00000589042|ENST00000589042.5	29.070	86	59	1	27620	27703	6959	7044	0.35	42.0
KAF7213764.1	ENSG00000155657|ENSG00000155657.28|ENST00000589042|ENST00000589042.5	21.854	151	96	3	332	473	21816	21953	0.35	42.0
KAF7213764.1	ENSG00000155657|ENSG00000155657.28|ENST00000589042|ENST00000589042.5	27.692	130	87	3	15653	15776	1534	1662	0.35	42.0
KAF7213764.1	ENSG00000155657|ENSG00000155657.28|ENST00000589042|ENST00000589042.5	36.842	57	35	1	24766	24821	3963	4019	0.36	42.0
KAF7213764.1	ENSG00000155657|ENSG00000155657.28|ENST00000589042|ENST00000589042.5	25.410	122	86	3	18510	18631	78	194	0.36	42.0
KAF7213764.1	ENSG00000155657|ENSG00000155657.28|ENST00000589042|ENST00000589042.5	29.114	79	56	0	2941	3019	20090	20168	0.36	42.0
KAF7213764.1	ENSG00000155657|ENSG00000155657.28|ENST00000589042|ENST00000589042.5	31.325	83	54	2	30505	30586	28367	28447	0.37	42.0
KAF7213764.1	ENSG00000155657|ENSG00000155657.28|ENST00000589042|ENST00000589042.5	30.986	71	49	0	20026	20096	952	1022	0.37	42.0
KAF7213764.1	ENSG00000155657|ENSG00000155657.28|ENST00000589042|ENST00000589042.5	31.944	72	49	0	29976	30047	29848	29919	0.37	42.0
KAF7213764.1	ENSG00000155657|ENSG00000155657.28|ENST00000589042|ENST00000589042.5	19.175	1309	860	48	18877	20110	5482	6667	0.38	42.0
KAF7213764.1	ENSG00000155657|ENSG00000155657.28|ENST00000589042|ENST00000589042.5	23.392	171	110	3	27945	28094	35621	35791	0.38	42.0
KAF7213764.1	ENSG00000155657|ENSG00000155657.28|ENST00000589042|ENST00000589042.5	21.117	412	270	15	16085	16478	5555	5929	0.39	41.6
KAF7213764.1	ENSG00000155657|ENSG00000155657.28|ENST00000589042|ENST00000589042.5	23.270	159	113	3	7087	7238	27901	28057	0.39	41.6
KAF7213764.1	ENSG00000155657|ENSG00000155657.28|ENST00000589042|ENST00000589042.5	25.731	171	109	6	30420	30586	28686	28842	0.39	41.6
KAF7213764.1	ENSG00000155657|ENSG00000155657.28|ENST00000589042|ENST00000589042.5	31.034	87	55	3	30501	30586	32020	32102	0.39	41.6
KAF7213764.1	ENSG00000155657|ENSG00000155657.28|ENST00000589042|ENST00000589042.5	30.526	95	64	1	26534	26626	35433	35527	0.39	41.6
KAF7213764.1	ENSG00000155657|ENSG00000155657.28|ENST00000589042|ENST00000589042.5	19.767	86	66	2	29049	29132	35907	35991	0.39	41.6
KAF7213764.1	ENSG00000155657|ENSG00000155657.28|ENST00000589042|ENST00000589042.5	21.649	388	264	11	7151	7531	22269	22623	0.40	41.6
KAF7213764.1	ENSG00000155657|ENSG00000155657.28|ENST00000589042|ENST00000589042.5	29.670	91	50	2	28002	28084	35894	35978	0.41	41.6
KAF7213764.1	ENSG00000155657|ENSG00000155657.28|ENST00000589042|ENST00000589042.5	32.500	80	53	1	26111	26190	9896	9974	0.42	41.6
KAF7213764.1	ENSG00000155657|ENSG00000155657.28|ENST00000589042|ENST00000589042.5	22.699	652	392	28	6018	6607	15973	16574	0.43	41.6
KAF7213764.1	ENSG00000155657|ENSG00000155657.28|ENST00000589042|ENST00000589042.5	32.394	71	47	1	7279	7348	20791	20861	0.43	41.6
KAF7213764.1	ENSG00000155657|ENSG00000155657.28|ENST00000589042|ENST00000589042.5	24.405	168	111	5	7035	7193	27261	27421	0.43	41.6
KAF7213764.1	ENSG00000155657|ENSG00000155657.28|ENST00000589042|ENST00000589042.5	26.050	119	84	3	15647	15764	78	193	0.43	41.6
KAF7213764.1	ENSG00000155657|ENSG00000155657.28|ENST00000589042|ENST00000589042.5	27.723	101	71	1	27616	27714	7896	7996	0.43	41.6
KAF7213764.1	ENSG00000155657|ENSG00000155657.28|ENST00000589042|ENST00000589042.5	31.183	93	57	2	4167	4259	22981	23066	0.43	41.6
KAF7213764.1	ENSG00000155657|ENSG00000155657.28|ENST00000589042|ENST00000589042.5	29.213	89	56	1	15391	15472	34943	35031	0.44	41.6
KAF7213764.1	ENSG00000155657|ENSG00000155657.28|ENST00000589042|ENST00000589042.5	28.750	80	53	2	2941	3019	32026	32102	0.44	41.6
KAF7213764.1	ENSG00000155657|ENSG00000155657.28|ENST00000589042|ENST00000589042.5	28.205	78	55	1	29982	30058	33211	33288	0.44	41.6
KAF7213764.1	ENSG00000155657|ENSG00000155657.28|ENST00000589042|ENST00000589042.5	22.713	317	178	12	29044	29354	2450	2705	0.45	41.6
KAF7213764.1	ENSG00000155657|ENSG00000155657.28|ENST00000589042|ENST00000589042.5	28.421	95	65	1	7155	7246	24041	24135	0.45	41.6
KAF7213764.1	ENSG00000155657|ENSG00000155657.28|ENST00000589042|ENST00000589042.5	32.051	78	48	2	896	972	32029	32102	0.45	41.6
KAF7213764.1	ENSG00000155657|ENSG00000155657.28|ENST00000589042|ENST00000589042.5	27.500	120	82	3	15371	15488	9484	9600	0.45	41.6
KAF7213764.1	ENSG00000155657|ENSG00000155657.28|ENST00000589042|ENST00000589042.5	21.483	391	233	16	5750	6096	19116	19476	0.45	41.6
KAF7213764.1	ENSG00000155657|ENSG00000155657.28|ENST00000589042|ENST00000589042.5	20.173	808	526	30	4379	5100	17729	18503	0.46	41.6
KAF7213764.1	ENSG00000155657|ENSG00000155657.28|ENST00000589042|ENST00000589042.5	25.197	127	89	3	29934	30057	22914	23037	0.46	41.6
KAF7213764.1	ENSG00000155657|ENSG00000155657.28|ENST00000589042|ENST00000589042.5	23.607	377	218	16	18277	18620	8196	8535	0.46	41.6
KAF7213764.1	ENSG00000155657|ENSG00000155657.28|ENST00000589042|ENST00000589042.5	26.437	87	64	0	27999	28085	34936	35022	0.46	41.6
KAF7213764.1	ENSG00000155657|ENSG00000155657.28|ENST00000589042|ENST00000589042.5	30.864	81	56	0	5831	5911	31627	31707	0.47	41.6
KAF7213764.1	ENSG00000155657|ENSG00000155657.28|ENST00000589042|ENST00000589042.5	23.134	134	96	3	12515	12646	4960	5088	0.48	41.6
KAF7213764.1	ENSG00000155657|ENSG00000155657.28|ENST00000589042|ENST00000589042.5	27.333	150	98	5	20637	20779	3399	3544	0.48	41.6
KAF7213764.1	ENSG00000155657|ENSG00000155657.28|ENST00000589042|ENST00000589042.5	20.823	389	267	12	14007	14382	6957	7317	0.48	41.6
KAF7213764.1	ENSG00000155657|ENSG00000155657.28|ENST00000589042|ENST00000589042.5	27.174	92	65	1	18945	19034	14	105	0.49	41.6
KAF7213764.1	ENSG00000155657|ENSG00000155657.28|ENST00000589042|ENST00000589042.5	20.455	132	102	2	30457	30587	65	194	0.49	41.6
KAF7213764.1	ENSG00000155657|ENSG00000155657.28|ENST00000589042|ENST00000589042.5	23.701	308	170	12	30290	30588	3660	3911	0.49	41.6
KAF7213764.1	ENSG00000155657|ENSG00000155657.28|ENST00000589042|ENST00000589042.5	21.378	421	250	17	14688	15074	5166	5539	0.49	41.6
KAF7213764.1	ENSG00000155657|ENSG00000155657.28|ENST00000589042|ENST00000589042.5	28.395	81	56	1	18555	18633	35911	35991	0.49	41.6
KAF7213764.1	ENSG00000155657|ENSG00000155657.28|ENST00000589042|ENST00000589042.5	26.415	159	100	3	830	972	34874	35031	0.49	41.6
KAF7213764.1	ENSG00000155657|ENSG00000155657.28|ENST00000589042|ENST00000589042.5	24.211	95	72	0	19621	19715	4794	4888	0.51	41.2
KAF7213764.1	ENSG00000155657|ENSG00000155657.28|ENST00000589042|ENST00000589042.5	31.868	91	56	2	11801	11885	6043	6133	0.51	41.2
KAF7213764.1	ENSG00000155657|ENSG00000155657.28|ENST00000589042|ENST00000589042.5	34.066	91	46	2	22587	22669	6392	6476	0.51	41.2
KAF7213764.1	ENSG00000155657|ENSG00000155657.28|ENST00000589042|ENST00000589042.5	28.283	99	68	2	29967	30062	16256	16354	0.51	41.2
KAF7213764.1	ENSG00000155657|ENSG00000155657.28|ENST00000589042|ENST00000589042.5	26.263	99	66	1	4161	4259	21891	21982	0.51	41.2
KAF7213764.1	ENSG00000155657|ENSG00000155657.28|ENST00000589042|ENST00000589042.5	23.944	71	54	0	23270	23340	35138	35208	0.51	41.2
KAF7213764.1	ENSG00000155657|ENSG00000155657.28|ENST00000589042|ENST00000589042.5	28.000	100	71	1	1790	1888	16963	17062	0.52	41.2
KAF7213764.1	ENSG00000155657|ENSG00000155657.28|ENST00000589042|ENST00000589042.5	25.926	81	58	1	29977	30057	32714	32792	0.52	41.2
KAF7213764.1	ENSG00000155657|ENSG00000155657.28|ENST00000589042|ENST00000589042.5	28.431	102	67	1	16779	16874	7619	7720	0.52	41.2
KAF7213764.1	ENSG00000155657|ENSG00000155657.28|ENST00000589042|ENST00000589042.5	22.210	887	511	38	15671	16479	7682	8467	0.52	41.2
KAF7213764.1	ENSG00000155657|ENSG00000155657.28|ENST00000589042|ENST00000589042.5	21.364	440	274	17	5548	5946	23352	23760	0.53	41.2
KAF7213764.1	ENSG00000155657|ENSG00000155657.28|ENST00000589042|ENST00000589042.5	25.532	94	67	2	16371	16461	35895	35988	0.53	41.2
KAF7213764.1	ENSG00000155657|ENSG00000155657.28|ENST00000589042|ENST00000589042.5	32.979	94	61	2	28398	28491	34940	35031	0.54	41.2
KAF7213764.1	ENSG00000155657|ENSG00000155657.28|ENST00000589042|ENST00000589042.5	26.316	76	56	0	14312	14387	6780	6855	0.54	41.2
KAF7213764.1	ENSG00000155657|ENSG00000155657.28|ENST00000589042|ENST00000589042.5	26.471	170	101	6	13498	13659	8294	8447	0.54	41.2
KAF7213764.1	ENSG00000155657|ENSG00000155657.28|ENST00000589042|ENST00000589042.5	24.427	131	93	3	14260	14389	9272	9397	0.55	41.2
KAF7213764.1	ENSG00000155657|ENSG00000155657.28|ENST00000589042|ENST00000589042.5	26.042	96	67	1	26925	27016	13	108	0.56	41.2
KAF7213764.1	ENSG00000155657|ENSG00000155657.28|ENST00000589042|ENST00000589042.5	29.592	98	64	2	5818	5912	19782	19877	0.56	41.2
KAF7213764.1	ENSG00000155657|ENSG00000155657.28|ENST00000589042|ENST00000589042.5	28.283	99	68	2	30492	30589	35416	35512	0.57	41.2
KAF7213764.1	ENSG00000155657|ENSG00000155657.28|ENST00000589042|ENST00000589042.5	23.577	123	90	2	17428	17550	78	196	0.58	41.2
KAF7213764.1	ENSG00000155657|ENSG00000155657.28|ENST00000589042|ENST00000589042.5	23.567	157	107	3	6908	7051	21808	21964	0.59	41.2
KAF7213764.1	ENSG00000155657|ENSG00000155657.28|ENST00000589042|ENST00000589042.5	30.612	147	84	7	5780	5910	18638	18782	0.59	41.2
KAF7213764.1	ENSG00000155657|ENSG00000155657.28|ENST00000589042|ENST00000589042.5	24.719	89	67	0	5267	5355	16268	16356	0.60	41.2
KAF7213764.1	ENSG00000155657|ENSG00000155657.28|ENST00000589042|ENST00000589042.5	23.158	190	133	6	17455	17638	6291	6473	0.60	41.2
KAF7213764.1	ENSG00000155657|ENSG00000155657.28|ENST00000589042|ENST00000589042.5	31.034	87	54	2	12844	12930	952	1032	0.61	41.2
KAF7213764.1	ENSG00000155657|ENSG00000155657.28|ENST00000589042|ENST00000589042.5	21.770	418	263	19	14683	15079	4702	5076	0.61	41.2
KAF7213764.1	ENSG00000155657|ENSG00000155657.28|ENST00000589042|ENST00000589042.5	31.765	85	52	1	2941	3019	17978	18062	0.61	41.2
KAF7213764.1	ENSG00000155657|ENSG00000155657.28|ENST00000589042|ENST00000589042.5	20.449	401	292	12	6210	6592	32029	32420	0.61	41.2
KAF7213764.1	ENSG00000155657|ENSG00000155657.28|ENST00000589042|ENST00000589042.5	25.263	95	67	2	28001	28092	3461	3554	0.62	41.2
KAF7213764.1	ENSG00000155657|ENSG00000155657.28|ENST00000589042|ENST00000589042.5	29.348	92	62	2	30496	30586	16955	17044	0.62	41.2
KAF7213764.1	ENSG00000155657|ENSG00000155657.28|ENST00000589042|ENST00000589042.5	28.889	90	61	2	990	1079	20486	20572	0.64	41.2
KAF7213764.1	ENSG00000155657|ENSG00000155657.28|ENST00000589042|ENST00000589042.5	28.571	77	55	0	110	186	27969	28045	0.64	41.2
KAF7213764.1	ENSG00000155657|ENSG00000155657.28|ENST00000589042|ENST00000589042.5	35.065	77	44	2	14005	14076	13	88	0.65	41.2
KAF7213764.1	ENSG00000155657|ENSG00000155657.28|ENST00000589042|ENST00000589042.5	27.473	91	66	0	26526	26616	7330	7420	0.66	40.8
KAF7213764.1	ENSG00000155657|ENSG00000155657.28|ENST00000589042|ENST00000589042.5	28.889	135	81	6	70	193	30883	31013	0.67	40.8
KAF7213764.1	ENSG00000155657|ENSG00000155657.28|ENST00000589042|ENST00000589042.5	23.280	189	126	7	13499	13680	7354	7530	0.67	40.8
KAF7213764.1	ENSG00000155657|ENSG00000155657.28|ENST00000589042|ENST00000589042.5	24.419	86	64	1	29978	30062	26890	26975	0.68	40.8
KAF7213764.1	ENSG00000155657|ENSG00000155657.28|ENST00000589042|ENST00000589042.5	24.699	166	110	5	953	1117	24687	24838	0.69	40.8
KAF7213764.1	ENSG00000155657|ENSG00000155657.28|ENST00000589042|ENST00000589042.5	28.440	109	71	3	14991	15097	12	115	0.69	40.8
KAF7213764.1	ENSG00000155657|ENSG00000155657.28|ENST00000589042|ENST00000589042.5	29.333	75	52	1	30304	30377	30543	30617	0.69	40.8
KAF7213764.1	ENSG00000155657|ENSG00000155657.28|ENST00000589042|ENST00000589042.5	29.730	111	63	4	16089	16188	3474	3580	0.71	40.8
KAF7213764.1	ENSG00000155657|ENSG00000155657.28|ENST00000589042|ENST00000589042.5	28.409	88	55	2	25437	25521	5555	5637	0.71	40.8
KAF7213764.1	ENSG00000155657|ENSG00000155657.28|ENST00000589042|ENST00000589042.5	24.419	86	65	0	22881	22966	6400	6485	0.71	40.8
KAF7213764.1	ENSG00000155657|ENSG00000155657.28|ENST00000589042|ENST00000589042.5	20.733	791	522	31	18267	19018	6776	7500	0.71	40.8
KAF7213764.1	ENSG00000155657|ENSG00000155657.28|ENST00000589042|ENST00000589042.5	25.000	92	67	1	26526	26615	13	104	0.72	40.8
KAF7213764.1	ENSG00000155657|ENSG00000155657.28|ENST00000589042|ENST00000589042.5	23.232	396	238	13	10800	11171	5567	5920	0.72	40.8
KAF7213764.1	ENSG00000155657|ENSG00000155657.28|ENST00000589042|ENST00000589042.5	24.088	137	95	3	11035	11171	9367	9494	0.72	40.8
KAF7213764.1	ENSG00000155657|ENSG00000155657.28|ENST00000589042|ENST00000589042.5	22.857	210	144	4	6380	6578	29039	29241	0.72	40.8
KAF7213764.1	ENSG00000155657|ENSG00000155657.28|ENST00000589042|ENST00000589042.5	23.226	155	108	4	14638	14790	7091	7236	0.72	40.8
KAF7213764.1	ENSG00000155657|ENSG00000155657.28|ENST00000589042|ENST00000589042.5	28.205	78	53	2	896	972	26894	26969	0.72	40.8
KAF7213764.1	ENSG00000155657|ENSG00000155657.28|ENST00000589042|ENST00000589042.5	31.646	79	53	1	21797	21874	3951	4029	0.73	40.8
KAF7213764.1	ENSG00000155657|ENSG00000155657.28|ENST00000589042|ENST00000589042.5	27.907	86	60	1	27620	27703	5834	5919	0.74	40.8
KAF7213764.1	ENSG00000155657|ENSG00000155657.28|ENST00000589042|ENST00000589042.5	27.103	107	70	2	13273	13379	4996	5094	0.74	40.8
KAF7213764.1	ENSG00000155657|ENSG00000155657.28|ENST00000589042|ENST00000589042.5	26.214	103	73	1	11069	11171	9203	9302	0.75	40.8
KAF7213764.1	ENSG00000155657|ENSG00000155657.28|ENST00000589042|ENST00000589042.5	32.000	75	50	1	22197	22270	35914	35988	0.75	40.8
KAF7213764.1	ENSG00000155657|ENSG00000155657.28|ENST00000589042|ENST00000589042.5	21.092	403	250	15	17177	17550	4990	5353	0.75	40.8
KAF7213764.1	ENSG00000155657|ENSG00000155657.28|ENST00000589042|ENST00000589042.5	31.169	77	53	0	4325	4401	24033	24109	0.75	40.8
KAF7213764.1	ENSG00000155657|ENSG00000155657.28|ENST00000589042|ENST00000589042.5	28.261	92	63	2	29977	30067	25520	25609	0.75	40.8
KAF7213764.1	ENSG00000155657|ENSG00000155657.28|ENST00000589042|ENST00000589042.5	35.065	77	48	1	531	607	26894	26968	0.75	40.8
KAF7213764.1	ENSG00000155657|ENSG00000155657.28|ENST00000589042|ENST00000589042.5	23.913	92	69	1	22865	22955	1456	1547	0.77	40.8
KAF7213764.1	ENSG00000155657|ENSG00000155657.28|ENST00000589042|ENST00000589042.5	30.337	89	61	1	5267	5354	27285	27373	0.77	40.8
KAF7213764.1	ENSG00000155657|ENSG00000155657.28|ENST00000589042|ENST00000589042.5	25.210	119	77	4	856	972	28339	28447	0.77	40.8
KAF7213764.1	ENSG00000155657|ENSG00000155657.28|ENST00000589042|ENST00000589042.5	30.263	76	49	1	18275	18346	29	104	0.80	40.8
KAF7213764.1	ENSG00000155657|ENSG00000155657.28|ENST00000589042|ENST00000589042.5	26.549	113	75	4	13965	14075	77	183	0.80	40.8
KAF7213764.1	ENSG00000155657|ENSG00000155657.28|ENST00000589042|ENST00000589042.5	24.176	91	66	2	29747	29837	25798	25885	0.80	40.8
KAF7213764.1	ENSG00000155657|ENSG00000155657.28|ENST00000589042|ENST00000589042.5	21.327	422	276	15	26932	27328	5837	6227	0.81	40.8
KAF7213764.1	ENSG00000155657|ENSG00000155657.28|ENST00000589042|ENST00000589042.5	26.667	195	135	4	5354	5540	33496	33690	0.81	40.8
KAF7213764.1	ENSG00000155657|ENSG00000155657.28|ENST00000589042|ENST00000589042.5	20.945	487	326	18	16779	17248	5554	5998	0.82	40.8
KAF7213764.1	ENSG00000155657|ENSG00000155657.28|ENST00000589042|ENST00000589042.5	21.117	412	282	11	17178	17571	6115	6501	0.83	40.8
KAF7213764.1	ENSG00000155657|ENSG00000155657.28|ENST00000589042|ENST00000589042.5	27.473	91	66	0	29747	29837	3938	4028	0.83	40.8
KAF7213764.1	ENSG00000155657|ENSG00000155657.28|ENST00000589042|ENST00000589042.5	22.249	418	258	15	22575	22962	8076	8456	0.84	40.8
KAF7213764.1	ENSG00000155657|ENSG00000155657.28|ENST00000589042|ENST00000589042.5	23.164	177	121	6	7177	7351	26123	26286	0.85	40.8
KAF7213764.1	ENSG00000155657|ENSG00000155657.28|ENST00000589042|ENST00000589042.5	29.412	85	53	3	15685	15764	952	1034	0.86	40.8
KAF7213764.1	ENSG00000155657|ENSG00000155657.28|ENST00000589042|ENST00000589042.5	21.649	194	118	6	12847	13034	7621	7786	0.86	40.4
KAF7213764.1	ENSG00000155657|ENSG00000155657.28|ENST00000589042|ENST00000589042.5	22.581	186	122	5	28042	28216	14088	14262	0.86	40.4
KAF7213764.1	ENSG00000155657|ENSG00000155657.28|ENST00000589042|ENST00000589042.5	22.930	157	110	4	698	845	18654	18808	0.87	40.4
KAF7213764.1	ENSG00000155657|ENSG00000155657.28|ENST00000589042|ENST00000589042.5	30.233	86	60	0	14304	14389	5834	5919	0.88	40.4
KAF7213764.1	ENSG00000155657|ENSG00000155657.28|ENST00000589042|ENST00000589042.5	23.556	225	154	5	18837	19055	8461	8673	0.88	40.4
KAF7213764.1	ENSG00000155657|ENSG00000155657.28|ENST00000589042|ENST00000589042.5	19.160	381	270	8	17180	17541	9216	9577	0.88	40.4
KAF7213764.1	ENSG00000155657|ENSG00000155657.28|ENST00000589042|ENST00000589042.5	22.762	391	269	12	5908	6276	27664	28043	0.88	40.4
KAF7213764.1	ENSG00000155657|ENSG00000155657.28|ENST00000589042|ENST00000589042.5	24.409	127	88	4	17808	17934	65	183	0.90	40.4
KAF7213764.1	ENSG00000155657|ENSG00000155657.28|ENST00000589042|ENST00000589042.5	24.457	184	105	7	6394	6561	16966	17131	0.90	40.4
KAF7213764.1	ENSG00000155657|ENSG00000155657.28|ENST00000589042|ENST00000589042.5	25.610	82	61	0	29977	30058	23643	23724	0.90	40.4
KAF7213764.1	ENSG00000155657|ENSG00000155657.28|ENST00000589042|ENST00000589042.5	24.277	173	111	6	13499	13665	6979	7137	0.91	40.4
KAF7213764.1	ENSG00000155657|ENSG00000155657.28|ENST00000589042|ENST00000589042.5	26.490	151	91	7	13939	14075	9429	9573	0.91	40.4
KAF7213764.1	ENSG00000155657|ENSG00000155657.28|ENST00000589042|ENST00000589042.5	26.263	99	71	1	19622	19718	6	104	0.92	40.4
KAF7213764.1	ENSG00000155657|ENSG00000155657.28|ENST00000589042|ENST00000589042.5	29.104	134	80	5	11097	11227	3961	4082	0.92	40.4
KAF7213764.1	ENSG00000155657|ENSG00000155657.28|ENST00000589042|ENST00000589042.5	19.500	600	390	24	27998	28578	2701	3226	0.93	40.4
KAF7213764.1	ENSG00000155657|ENSG00000155657.28|ENST00000589042|ENST00000589042.5	25.510	98	65	2	15394	15483	3476	3573	0.93	40.4
KAF7213764.1	ENSG00000155657|ENSG00000155657.28|ENST00000589042|ENST00000589042.5	24.324	148	103	3	15335	15482	7098	7236	0.93	40.4
KAF7213764.1	ENSG00000155657|ENSG00000155657.28|ENST00000589042|ENST00000589042.5	32.394	71	47	1	3066	3136	30551	30620	0.93	40.4
KAF7213764.1	ENSG00000155657|ENSG00000155657.28|ENST00000589042|ENST00000589042.5	30.709	127	77	6	26891	27008	3909	4033	0.94	40.4
KAF7213764.1	ENSG00000155657|ENSG00000155657.28|ENST00000589042|ENST00000589042.5	24.370	119	83	2	360	473	29018	29134	0.94	40.4
KAF7213764.1	ENSG00000155657|ENSG00000155657.28|ENST00000589042|ENST00000589042.5	26.531	98	66	1	12840	12937	7894	7985	0.95	40.4
KAF7213764.1	ENSG00000155657|ENSG00000155657.28|ENST00000589042|ENST00000589042.5	23.214	112	81	1	4989	5100	16965	17071	0.95	40.4
KAF7213764.1	ENSG00000155657|ENSG00000155657.28|ENST00000589042|ENST00000589042.5	27.835	97	66	3	12526	12619	927	1022	0.95	40.4
KAF7213764.1	ENSG00000155657|ENSG00000155657.28|ENST00000589042|ENST00000589042.5	20.985	548	342	20	5790	6271	31974	32496	0.95	40.4
KAF7213764.1	ENSG00000155657|ENSG00000155657.28|ENST00000589042|ENST00000589042.5	21.818	165	111	4	24287	24433	35627	35791	0.95	40.4
KAF7213764.1	ENSG00000155657|ENSG00000155657.28|ENST00000589042|ENST00000589042.5	25.243	103	76	1	27217	27319	5268	5369	0.96	40.4
KAF7213764.1	ENSG00000155657|ENSG00000155657.28|ENST00000589042|ENST00000589042.5	32.941	85	57	0	26528	26612	6208	6292	0.96	40.4
KAF7213764.1	ENSG00000155657|ENSG00000155657.28|ENST00000589042|ENST00000589042.5	27.397	146	98	4	11022	11167	5875	6012	0.99	40.4
KAF7213764.1	ENSG00000155657|ENSG00000155657.28|ENST00000589042|ENST00000589042.5	22.549	408	243	17	5552	5912	17684	18065	0.99	40.4
KAF7213764.1	ENSG00000155657|ENSG00000155657.28|ENST00000589042|ENST00000589042.5	30.645	62	43	0	2424	2485	20109	20170	0.99	40.4
KAF7213764.1	ENSG00000155657|ENSG00000155657.28|ENST00000589042|ENST00000589042.5	29.487	78	54	1	896	973	30541	30617	0.99	40.4
KAF7213764.1	ENSG00000155657|ENSG00000155657.28|ENST00000589042|ENST00000589042.5	28.409	88	61	1	7151	7238	32022	32107	1.0	40.4
KAF7213764.1	ENSG00000155657|ENSG00000155657.28|ENST00000589042|ENST00000589042.5	23.529	136	95	5	18892	19026	66	193	1.0	40.4
KAF7213764.1	ENSG00000155657|ENSG00000155657.28|ENST00000589042|ENST00000589042.5	21.856	334	203	15	11797	12108	5288	5585	1.0	40.4
KAF7213764.1	ENSG00000155657|ENSG00000155657.28|ENST00000589042|ENST00000589042.5	24.060	399	227	19	6253	6614	16931	17290	1.0	40.4
KAF7213764.1	ENSG00000155657|ENSG00000155657.28|ENST00000589042|ENST00000589042.5	25.000	76	57	0	16783	16858	35143	35218	1.0	40.4
KAF7213764.1	ENSG00000155657|ENSG00000155657.28|ENST00000589042|ENST00000589042.5	30.769	65	45	0	16794	16858	35445	35509	1.0	40.4
KAF7213764.1	ENSG00000155657|ENSG00000155657.28|ENST00000589042|ENST00000589042.5	27.723	101	68	2	29963	30062	27962	28058	1.0	40.4
KAF7213764.1	ENSG00000155657|ENSG00000155657.28|ENST00000589042|ENST00000589042.5	25.000	148	99	4	953	1099	25769	25905	1.0	40.4
KAF7213764.1	ENSG00000155657|ENSG00000155657.28|ENST00000589042|ENST00000589042.5	32.673	101	62	2	20014	20114	3660	3754	1.1	40.4
KAF7213764.1	ENSG00000155657|ENSG00000155657.28|ENST00000589042|ENST00000589042.5	26.374	91	64	2	29977	30066	26602	26690	1.1	40.4
KAF7213764.1	ENSG00000155657|ENSG00000155657.28|ENST00000589042|ENST00000589042.5	19.458	406	286	12	6869	7256	19801	20183	1.1	40.4
KAF7213764.1	ENSG00000155657|ENSG00000155657.28|ENST00000589042|ENST00000589042.5	23.958	96	73	0	16383	16478	7334	7429	1.1	40.4
KAF7213764.1	ENSG00000155657|ENSG00000155657.28|ENST00000589042|ENST00000589042.5	25.532	94	68	1	7143	7234	35896	35989	1.1	40.4
KAF7213764.1	ENSG00000155657|ENSG00000155657.28|ENST00000589042|ENST00000589042.5	26.471	102	65	2	382	473	17961	18062	1.1	40.4
KAF7213764.1	ENSG00000155657|ENSG00000155657.28|ENST00000589042|ENST00000589042.5	28.421	95	64	2	12	105	20085	20176	1.1	40.0
KAF7213764.1	ENSG00000155657|ENSG00000155657.28|ENST00000589042|ENST00000589042.5	35.714	56	35	1	28525	28580	35154	35208	1.1	40.0
KAF7213764.1	ENSG00000155657|ENSG00000155657.28|ENST00000589042|ENST00000589042.5	23.474	213	137	6	27616	27817	8837	9034	1.1	40.0
KAF7213764.1	ENSG00000155657|ENSG00000155657.28|ENST00000589042|ENST00000589042.5	23.504	468	272	17	13952	14389	5319	5730	1.2	40.0
KAF7213764.1	ENSG00000155657|ENSG00000155657.28|ENST00000589042|ENST00000589042.5	24.146	410	260	19	14688	15078	5728	6105	1.2	40.0
KAF7213764.1	ENSG00000155657|ENSG00000155657.28|ENST00000589042|ENST00000589042.5	26.531	98	69	2	30490	30586	27957	28052	1.2	40.0
KAF7213764.1	ENSG00000155657|ENSG00000155657.28|ENST00000589042|ENST00000589042.5	32.877	73	49	0	1152	1224	21886	21958	1.2	40.0
KAF7213764.1	ENSG00000155657|ENSG00000155657.28|ENST00000589042|ENST00000589042.5	26.582	79	57	1	25440	25518	1471	1548	1.2	40.0
KAF7213764.1	ENSG00000155657|ENSG00000155657.28|ENST00000589042|ENST00000589042.5	25.225	111	77	2	30480	30589	15552	15657	1.2	40.0
KAF7213764.1	ENSG00000155657|ENSG00000155657.28|ENST00000589042|ENST00000589042.5	30.120	83	56	2	30505	30586	27285	27366	1.2	40.0
KAF7213764.1	ENSG00000155657|ENSG00000155657.28|ENST00000589042|ENST00000589042.5	25.263	95	69	1	11	105	29050	29142	1.2	40.0
KAF7213764.1	ENSG00000155657|ENSG00000155657.28|ENST00000589042|ENST00000589042.5	26.667	90	66	0	4704	4793	24724	24813	1.2	40.0
KAF7213764.1	ENSG00000155657|ENSG00000155657.28|ENST00000589042|ENST00000589042.5	24.176	91	60	2	2404	2485	26195	26285	1.2	40.0
KAF7213764.1	ENSG00000155657|ENSG00000155657.28|ENST00000589042|ENST00000589042.5	28.037	107	70	2	14700	14799	13	119	1.2	40.0
KAF7213764.1	ENSG00000155657|ENSG00000155657.28|ENST00000589042|ENST00000589042.5	21.713	502	322	18	26941	27415	8573	9030	1.2	40.0
KAF7213764.1	ENSG00000155657|ENSG00000155657.28|ENST00000589042|ENST00000589042.5	30.882	68	46	1	25440	25507	1305	1371	1.3	40.0
KAF7213764.1	ENSG00000155657|ENSG00000155657.28|ENST00000589042|ENST00000589042.5	25.806	155	108	4	27146	27300	1782	1929	1.3	40.0
KAF7213764.1	ENSG00000155657|ENSG00000155657.28|ENST00000589042|ENST00000589042.5	28.049	82	55	3	30510	30589	33610	33689	1.3	40.0
KAF7213764.1	ENSG00000155657|ENSG00000155657.28|ENST00000589042|ENST00000589042.5	23.232	99	73	1	11065	11163	3233	3328	1.3	40.0
KAF7213764.1	ENSG00000155657|ENSG00000155657.28|ENST00000589042|ENST00000589042.5	30.588	85	55	2	391	475	32022	32102	1.3	40.0
KAF7213764.1	ENSG00000155657|ENSG00000155657.28|ENST00000589042|ENST00000589042.5	26.667	90	64	2	29977	30064	27285	27374	1.3	40.0
KAF7213764.1	ENSG00000155657|ENSG00000155657.28|ENST00000589042|ENST00000589042.5	28.571	84	59	1	889	972	21871	21953	1.3	40.0
KAF7213764.1	ENSG00000155657|ENSG00000155657.28|ENST00000589042|ENST00000589042.5	25.000	136	96	3	70	200	22513	22647	1.3	40.0
KAF7213764.1	ENSG00000155657|ENSG00000155657.28|ENST00000589042|ENST00000589042.5	29.000	100	68	1	23252	23351	35696	35792	1.3	40.0
KAF7213764.1	ENSG00000155657|ENSG00000155657.28|ENST00000589042|ENST00000589042.5	25.301	83	62	0	26526	26608	950	1032	1.3	40.0
KAF7213764.1	ENSG00000155657|ENSG00000155657.28|ENST00000589042|ENST00000589042.5	24.286	140	83	5	14975	15099	2347	2478	1.3	40.0
KAF7213764.1	ENSG00000155657|ENSG00000155657.28|ENST00000589042|ENST00000589042.5	26.136	88	63	1	14302	14387	3474	3561	1.3	40.0
KAF7213764.1	ENSG00000155657|ENSG00000155657.28|ENST00000589042|ENST00000589042.5	22.632	380	235	18	18705	19064	4769	5109	1.3	40.0
KAF7213764.1	ENSG00000155657|ENSG00000155657.28|ENST00000589042|ENST00000589042.5	20.674	861	584	33	4248	5044	22281	23106	1.4	40.0
KAF7213764.1	ENSG00000155657|ENSG00000155657.28|ENST00000589042|ENST00000589042.5	32.000	75	48	2	25448	25520	3960	4033	1.4	40.0
KAF7213764.1	ENSG00000155657|ENSG00000155657.28|ENST00000589042|ENST00000589042.5	22.360	161	99	4	2984	3136	26145	26287	1.4	40.0
KAF7213764.1	ENSG00000155657|ENSG00000155657.28|ENST00000589042|ENST00000589042.5	23.611	144	100	3	340	473	29387	29530	1.4	40.0
KAF7213764.1	ENSG00000155657|ENSG00000155657.28|ENST00000589042|ENST00000589042.5	21.331	511	293	20	15690	16159	8657	9099	1.4	40.0
KAF7213764.1	ENSG00000155657|ENSG00000155657.28|ENST00000589042|ENST00000589042.5	20.256	469	313	21	24764	25207	6408	6840	1.4	40.0
KAF7213764.1	ENSG00000155657|ENSG00000155657.28|ENST00000589042|ENST00000589042.5	21.122	303	199	8	29778	30068	9525	9799	1.4	40.0
KAF7213764.1	ENSG00000155657|ENSG00000155657.28|ENST00000589042|ENST00000589042.5	23.873	377	229	15	21523	21863	9424	9778	1.4	40.0
KAF7213764.1	ENSG00000155657|ENSG00000155657.28|ENST00000589042|ENST00000589042.5	29.348	92	63	1	26927	27016	6957	7048	1.5	40.0
KAF7213764.1	ENSG00000155657|ENSG00000155657.28|ENST00000589042|ENST00000589042.5	24.138	203	148	5	6947	7144	33492	33693	1.5	40.0
KAF7213764.1	ENSG00000155657|ENSG00000155657.28|ENST00000589042|ENST00000589042.5	28.205	78	56	0	2424	2501	16985	17062	1.5	39.7
KAF7213764.1	ENSG00000155657|ENSG00000155657.28|ENST00000589042|ENST00000589042.5	29.897	97	63	2	12	107	27681	27773	1.5	39.7
KAF7213764.1	ENSG00000155657|ENSG00000155657.28|ENST00000589042|ENST00000589042.5	24.675	77	57	1	20031	20106	1471	1547	1.5	39.7
KAF7213764.1	ENSG00000155657|ENSG00000155657.28|ENST00000589042|ENST00000589042.5	24.277	173	111	5	15320	15485	9343	9502	1.5	39.7
KAF7213764.1	ENSG00000155657|ENSG00000155657.28|ENST00000589042|ENST00000589042.5	20.663	392	264	13	5648	6009	20491	20865	1.5	39.7
KAF7213764.1	ENSG00000155657|ENSG00000155657.28|ENST00000589042|ENST00000589042.5	25.301	83	62	0	7062	7144	21878	21960	1.5	39.7
KAF7213764.1	ENSG00000155657|ENSG00000155657.28|ENST00000589042|ENST00000589042.5	29.464	112	71	3	23650	23756	1452	1560	1.6	39.7
KAF7213764.1	ENSG00000155657|ENSG00000155657.28|ENST00000589042|ENST00000589042.5	23.958	192	139	5	5262	5447	33500	33690	1.6	39.7
KAF7213764.1	ENSG00000155657|ENSG00000155657.28|ENST00000589042|ENST00000589042.5	27.731	119	75	3	1495	1608	26876	26988	1.6	39.7
KAF7213764.1	ENSG00000155657|ENSG00000155657.28|ENST00000589042|ENST00000589042.5	20.800	250	140	5	28005	28199	1556	1802	1.6	39.7
KAF7213764.1	ENSG00000155657|ENSG00000155657.28|ENST00000589042|ENST00000589042.5	62.500	40	12	2	30133	30172	35225	35261	1.7	39.7
KAF7213764.1	ENSG00000155657|ENSG00000155657.28|ENST00000589042|ENST00000589042.5	24.468	94	70	1	23275	23368	2370	2462	1.7	39.7
KAF7213764.1	ENSG00000155657|ENSG00000155657.28|ENST00000589042|ENST00000589042.5	20.276	434	317	12	24753	25177	6118	6531	1.7	39.7
KAF7213764.1	ENSG00000155657|ENSG00000155657.28|ENST00000589042|ENST00000589042.5	26.923	78	56	1	14307	14383	3952	4029	1.7	39.7
KAF7213764.1	ENSG00000155657|ENSG00000155657.28|ENST00000589042|ENST00000589042.5	26.667	75	53	1	393	465	20779	20853	1.7	39.7
KAF7213764.1	ENSG00000155657|ENSG00000155657.28|ENST00000589042|ENST00000589042.5	30.000	80	56	0	2678	2757	21874	21953	1.7	39.7
KAF7213764.1	ENSG00000155657|ENSG00000155657.28|ENST00000589042|ENST00000589042.5	26.582	79	54	2	24358	24434	957	1033	1.7	39.7
KAF7213764.1	ENSG00000155657|ENSG00000155657.28|ENST00000589042|ENST00000589042.5	21.970	132	93	2	26880	27009	6638	6761	1.7	39.7
KAF7213764.1	ENSG00000155657|ENSG00000155657.28|ENST00000589042|ENST00000589042.5	26.250	80	59	0	16783	16862	7244	7323	1.7	39.7
KAF7213764.1	ENSG00000155657|ENSG00000155657.28|ENST00000589042|ENST00000589042.5	26.374	91	66	1	1266	1355	16954	17044	1.7	39.7
KAF7213764.1	ENSG00000155657|ENSG00000155657.28|ENST00000589042|ENST00000589042.5	30.263	76	52	1	29993	30067	15988	16063	1.8	39.7
KAF7213764.1	ENSG00000155657|ENSG00000155657.28|ENST00000589042|ENST00000589042.5	25.000	80	60	0	22866	22945	34942	35021	1.8	39.7
KAF7213764.1	ENSG00000155657|ENSG00000155657.28|ENST00000589042|ENST00000589042.5	28.070	114	69	3	26904	27005	1435	1547	1.8	39.7
KAF7213764.1	ENSG00000155657|ENSG00000155657.28|ENST00000589042|ENST00000589042.5	35.593	59	34	2	11803	11859	7922	7978	1.8	39.7
KAF7213764.1	ENSG00000155657|ENSG00000155657.28|ENST00000589042|ENST00000589042.5	29.730	74	48	2	18945	19016	35428	35499	1.8	39.7
KAF7213764.1	ENSG00000155657|ENSG00000155657.28|ENST00000589042|ENST00000589042.5	27.551	98	65	2	13565	13661	35896	35988	1.8	39.7
KAF7213764.1	ENSG00000155657|ENSG00000155657.28|ENST00000589042|ENST00000589042.5	32.990	97	57	4	9208	9301	3937	4028	1.8	39.7
KAF7213764.1	ENSG00000155657|ENSG00000155657.28|ENST00000589042|ENST00000589042.5	27.660	94	67	1	16783	16875	9315	9408	1.8	39.7
KAF7213764.1	ENSG00000155657|ENSG00000155657.28|ENST00000589042|ENST00000589042.5	26.549	113	78	2	953	1062	23603	23713	1.8	39.7
KAF7213764.1	ENSG00000155657|ENSG00000155657.28|ENST00000589042|ENST00000589042.5	32.632	95	58	3	30496	30586	26191	26283	1.8	39.7
KAF7213764.1	ENSG00000155657|ENSG00000155657.28|ENST00000589042|ENST00000589042.5	22.078	77	60	0	20702	20778	34942	35018	1.8	39.7
KAF7213764.1	ENSG00000155657|ENSG00000155657.28|ENST00000589042|ENST00000589042.5	26.966	89	65	0	4421	4509	21869	21957	1.8	39.7
KAF7213764.1	ENSG00000155657|ENSG00000155657.28|ENST00000589042|ENST00000589042.5	31.169	77	52	1	744	820	21878	21953	1.8	39.7
KAF7213764.1	ENSG00000155657|ENSG00000155657.28|ENST00000589042|ENST00000589042.5	29.323	133	77	4	10745	10867	9659	9784	1.8	39.7
KAF7213764.1	ENSG00000155657|ENSG00000155657.28|ENST00000589042|ENST00000589042.5	26.531	98	66	3	22165	22260	929	1022	1.9	39.7
KAF7213764.1	ENSG00000155657|ENSG00000155657.28|ENST00000589042|ENST00000589042.5	28.000	100	56	3	30496	30586	21861	21953	1.9	39.7
KAF7213764.1	ENSG00000155657|ENSG00000155657.28|ENST00000589042|ENST00000589042.5	19.858	282	173	6	30304	30584	35145	35374	1.9	39.7
KAF7213764.1	ENSG00000155657|ENSG00000155657.28|ENST00000589042|ENST00000589042.5	24.731	93	69	1	26516	26608	1838	1929	1.9	39.3
KAF7213764.1	ENSG00000155657|ENSG00000155657.28|ENST00000589042|ENST00000589042.5	34.247	73	47	1	21117	21188	3957	4029	2.0	39.3
KAF7213764.1	ENSG00000155657|ENSG00000155657.28|ENST00000589042|ENST00000589042.5	25.806	155	99	6	686	830	17922	18070	2.0	39.3
KAF7213764.1	ENSG00000155657|ENSG00000155657.28|ENST00000589042|ENST00000589042.5	24.603	126	85	3	2738	2860	30101	30219	2.0	39.3
KAF7213764.1	ENSG00000155657|ENSG00000155657.28|ENST00000589042|ENST00000589042.5	25.926	81	60	0	14302	14382	35138	35218	2.0	39.3
KAF7213764.1	ENSG00000155657|ENSG00000155657.28|ENST00000589042|ENST00000589042.5	23.232	99	76	0	21776	21874	35694	35792	2.0	39.3
KAF7213764.1	ENSG00000155657|ENSG00000155657.28|ENST00000589042|ENST00000589042.5	28.358	67	47	1	1290	1355	21887	21953	2.1	39.3
KAF7213764.1	ENSG00000155657|ENSG00000155657.28|ENST00000589042|ENST00000589042.5	31.081	74	48	3	7637	7707	33497	33570	2.1	39.3
KAF7213764.1	ENSG00000155657|ENSG00000155657.28|ENST00000589042|ENST00000589042.5	25.806	93	66	2	881	972	16954	17044	2.1	39.3
KAF7213764.1	ENSG00000155657|ENSG00000155657.28|ENST00000589042|ENST00000589042.5	27.778	90	65	0	5265	5354	22269	22358	2.1	39.3
KAF7213764.1	ENSG00000155657|ENSG00000155657.28|ENST00000589042|ENST00000589042.5	22.047	127	96	2	22820	22946	900	1023	2.1	39.3
KAF7213764.1	ENSG00000155657|ENSG00000155657.28|ENST00000589042|ENST00000589042.5	28.235	85	58	2	30493	30576	33098	33180	2.1	39.3
KAF7213764.1	ENSG00000155657|ENSG00000155657.28|ENST00000589042|ENST00000589042.5	27.586	87	60	2	29977	30062	19102	19186	2.1	39.3
KAF7213764.1	ENSG00000155657|ENSG00000155657.28|ENST00000589042|ENST00000589042.5	32.143	56	38	0	24766	24821	35154	35209	2.1	39.3
KAF7213764.1	ENSG00000155657|ENSG00000155657.28|ENST00000589042|ENST00000589042.5	21.765	510	326	17	16783	17263	9219	9684	2.1	39.3
KAF7213764.1	ENSG00000155657|ENSG00000155657.28|ENST00000589042|ENST00000589042.5	25.773	97	64	2	29741	29837	19388	19476	2.2	39.3
KAF7213764.1	ENSG00000155657|ENSG00000155657.28|ENST00000589042|ENST00000589042.5	25.000	160	101	6	13499	13654	7261	7405	2.2	39.3
KAF7213764.1	ENSG00000155657|ENSG00000155657.28|ENST00000589042|ENST00000589042.5	32.143	84	55	1	7155	7238	19798	19879	2.2	39.3
KAF7213764.1	ENSG00000155657|ENSG00000155657.28|ENST00000589042|ENST00000589042.5	32.877	73	48	1	16087	16158	111	183	2.3	39.3
KAF7213764.1	ENSG00000155657|ENSG00000155657.28|ENST00000589042|ENST00000589042.5	32.000	75	50	1	27219	27293	3248	3321	2.3	39.3
KAF7213764.1	ENSG00000155657|ENSG00000155657.28|ENST00000589042|ENST00000589042.5	26.126	111	78	2	15658	15764	3446	3556	2.3	39.3
KAF7213764.1	ENSG00000155657|ENSG00000155657.28|ENST00000589042|ENST00000589042.5	25.893	112	80	2	21757	21866	1530	1640	2.3	39.3
KAF7213764.1	ENSG00000155657|ENSG00000155657.28|ENST00000589042|ENST00000589042.5	34.783	69	44	1	23284	23351	3961	4029	2.3	39.3
KAF7213764.1	ENSG00000155657|ENSG00000155657.28|ENST00000589042|ENST00000589042.5	19.212	203	151	5	7443	7634	33086	33286	2.3	39.3
KAF7213764.1	ENSG00000155657|ENSG00000155657.28|ENST00000589042|ENST00000589042.5	19.620	316	195	11	9916	10221	924	1190	2.4	39.3
KAF7213764.1	ENSG00000155657|ENSG00000155657.28|ENST00000589042|ENST00000589042.5	34.247	73	46	2	16783	16853	1096	1168	2.4	39.3
KAF7213764.1	ENSG00000155657|ENSG00000155657.28|ENST00000589042|ENST00000589042.5	28.571	105	70	3	859	962	24009	24109	2.4	39.3
KAF7213764.1	ENSG00000155657|ENSG00000155657.28|ENST00000589042|ENST00000589042.5	19.565	184	132	3	6	183	16955	17128	2.4	39.3
KAF7213764.1	ENSG00000155657|ENSG00000155657.28|ENST00000589042|ENST00000589042.5	33.333	60	39	1	7279	7338	21488	21546	2.4	39.3
KAF7213764.1	ENSG00000155657|ENSG00000155657.28|ENST00000589042|ENST00000589042.5	19.734	451	268	13	4503	4885	16946	17370	2.4	39.3
KAF7213764.1	ENSG00000155657|ENSG00000155657.28|ENST00000589042|ENST00000589042.5	34.146	82	50	2	384	464	22950	23028	2.5	39.3
KAF7213764.1	ENSG00000155657|ENSG00000155657.28|ENST00000589042|ENST00000589042.5	21.986	282	183	7	9237	9503	34967	35226	2.5	39.3
KAF7213764.1	ENSG00000155657|ENSG00000155657.28|ENST00000589042|ENST00000589042.5	33.333	87	50	3	23665	23745	950	1034	2.5	38.9
KAF7213764.1	ENSG00000155657|ENSG00000155657.28|ENST00000589042|ENST00000589042.5	29.412	85	54	5	30287	30366	9586	9669	2.5	38.9
KAF7213764.1	ENSG00000155657|ENSG00000155657.28|ENST00000589042|ENST00000589042.5	23.059	425	269	17	5254	5640	21168	21572	2.6	38.9
KAF7213764.1	ENSG00000155657|ENSG00000155657.28|ENST00000589042|ENST00000589042.5	35.106	94	59	2	28397	28489	1079	1171	2.6	38.9
KAF7213764.1	ENSG00000155657|ENSG00000155657.28|ENST00000589042|ENST00000589042.5	31.034	87	56	2	28014	28096	1089	1175	2.6	38.9
KAF7213764.1	ENSG00000155657|ENSG00000155657.28|ENST00000589042|ENST00000589042.5	29.474	95	61	3	30496	30586	25109	25201	2.6	38.9
KAF7213764.1	ENSG00000155657|ENSG00000155657.28|ENST00000589042|ENST00000589042.5	30.928	97	60	4	30495	30586	29836	29930	2.6	38.9
KAF7213764.1	ENSG00000155657|ENSG00000155657.28|ENST00000589042|ENST00000589042.5	19.733	375	260	11	14021	14380	6222	6570	2.6	38.9
KAF7213764.1	ENSG00000155657|ENSG00000155657.28|ENST00000589042|ENST00000589042.5	26.596	188	103	9	2604	2778	25050	25215	2.6	38.9
KAF7213764.1	ENSG00000155657|ENSG00000155657.28|ENST00000589042|ENST00000589042.5	19.087	482	299	19	2339	2757	25830	26283	2.7	38.9
KAF7213764.1	ENSG00000155657|ENSG00000155657.28|ENST00000589042|ENST00000589042.5	27.338	139	86	3	5413	5540	31972	32106	2.7	38.9
KAF7213764.1	ENSG00000155657|ENSG00000155657.28|ENST00000589042|ENST00000589042.5	28.182	110	72	2	20702	20804	3239	3348	2.7	38.9
KAF7213764.1	ENSG00000155657|ENSG00000155657.28|ENST00000589042|ENST00000589042.5	23.571	140	97	4	23215	23354	6163	6292	2.7	38.9
KAF7213764.1	ENSG00000155657|ENSG00000155657.28|ENST00000589042|ENST00000589042.5	27.500	80	58	0	5930	6009	24044	24123	2.7	38.9
KAF7213764.1	ENSG00000155657|ENSG00000155657.28|ENST00000589042|ENST00000589042.5	31.944	72	47	1	22598	22667	34960	35031	2.7	38.9
KAF7213764.1	ENSG00000155657|ENSG00000155657.28|ENST00000589042|ENST00000589042.5	28.767	73	51	1	23275	23346	1471	1543	2.7	38.9
KAF7213764.1	ENSG00000155657|ENSG00000155657.28|ENST00000589042|ENST00000589042.5	29.126	103	71	1	5551	5653	30936	31036	2.7	38.9
KAF7213764.1	ENSG00000155657|ENSG00000155657.28|ENST00000589042|ENST00000589042.5	30.769	65	43	1	30525	30589	20109	20171	2.8	38.9
KAF7213764.1	ENSG00000155657|ENSG00000155657.28|ENST00000589042|ENST00000589042.5	27.434	113	70	5	13244	13354	35884	35986	2.8	38.9
KAF7213764.1	ENSG00000155657|ENSG00000155657.28|ENST00000589042|ENST00000589042.5	26.364	110	78	1	16757	16866	95	201	2.8	38.9
KAF7213764.1	ENSG00000155657|ENSG00000155657.28|ENST00000589042|ENST00000589042.5	22.727	88	61	2	29747	29831	26880	26963	2.8	38.9
KAF7213764.1	ENSG00000155657|ENSG00000155657.28|ENST00000589042|ENST00000589042.5	23.907	389	250	14	6392	6755	22271	22638	2.8	38.9
KAF7213764.1	ENSG00000155657|ENSG00000155657.28|ENST00000589042|ENST00000589042.5	28.571	63	45	0	11797	11859	35447	35509	2.8	38.9
KAF7213764.1	ENSG00000155657|ENSG00000155657.28|ENST00000589042|ENST00000589042.5	27.273	88	61	1	12545	12629	35901	35988	2.8	38.9
KAF7213764.1	ENSG00000155657|ENSG00000155657.28|ENST00000589042|ENST00000589042.5	20.935	492	310	20	13934	14386	9232	9683	2.8	38.9
KAF7213764.1	ENSG00000155657|ENSG00000155657.28|ENST00000589042|ENST00000589042.5	21.649	97	76	0	377	473	16948	17044	2.8	38.9
KAF7213764.1	ENSG00000155657|ENSG00000155657.28|ENST00000589042|ENST00000589042.5	31.884	69	45	1	27632	27698	34965	35033	2.8	38.9
KAF7213764.1	ENSG00000155657|ENSG00000155657.28|ENST00000589042|ENST00000589042.5	22.270	467	286	19	18261	18699	3669	4086	2.9	38.9
KAF7213764.1	ENSG00000155657|ENSG00000155657.28|ENST00000589042|ENST00000589042.5	25.161	155	98	5	22151	22298	5804	5947	2.9	38.9
KAF7213764.1	ENSG00000155657|ENSG00000155657.28|ENST00000589042|ENST00000589042.5	26.804	97	62	3	25028	25120	35895	35986	2.9	38.9
KAF7213764.1	ENSG00000155657|ENSG00000155657.28|ENST00000589042|ENST00000589042.5	22.152	158	94	5	7078	7215	16985	17133	2.9	38.9
KAF7213764.1	ENSG00000155657|ENSG00000155657.28|ENST00000589042|ENST00000589042.5	32.584	89	48	3	30495	30576	24026	24109	2.9	38.9
KAF7213764.1	ENSG00000155657|ENSG00000155657.28|ENST00000589042|ENST00000589042.5	32.927	82	47	4	531	608	31630	31707	2.9	38.9
KAF7213764.1	ENSG00000155657|ENSG00000155657.28|ENST00000589042|ENST00000589042.5	28.571	91	49	3	20702	20782	2078	2162	2.9	38.9
KAF7213764.1	ENSG00000155657|ENSG00000155657.28|ENST00000589042|ENST00000589042.5	25.882	170	111	4	16720	16889	8979	9133	2.9	38.9
KAF7213764.1	ENSG00000155657|ENSG00000155657.28|ENST00000589042|ENST00000589042.5	22.727	154	101	4	4096	4239	32259	32404	2.9	38.9
KAF7213764.1	ENSG00000155657|ENSG00000155657.28|ENST00000589042|ENST00000589042.5	26.573	143	90	5	20365	20503	903	1034	3.0	38.9
KAF7213764.1	ENSG00000155657|ENSG00000155657.28|ENST00000589042|ENST00000589042.5	31.395	86	52	2	15684	15764	14	97	3.0	38.9
KAF7213764.1	ENSG00000155657|ENSG00000155657.28|ENST00000589042|ENST00000589042.5	25.984	127	87	2	13536	13661	1527	1647	3.0	38.9
KAF7213764.1	ENSG00000155657|ENSG00000155657.28|ENST00000589042|ENST00000589042.5	22.346	179	121	6	27612	27781	7612	7781	3.0	38.9
KAF7213764.1	ENSG00000155657|ENSG00000155657.28|ENST00000589042|ENST00000589042.5	28.049	82	58	1	29967	30047	3937	4018	3.0	38.9
KAF7213764.1	ENSG00000155657|ENSG00000155657.28|ENST00000589042|ENST00000589042.5	19.897	387	267	10	2437	2806	26634	26994	3.1	38.9
KAF7213764.1	ENSG00000155657|ENSG00000155657.28|ENST00000589042|ENST00000589042.5	42.222	45	26	0	30542	30586	27719	27763	3.1	38.9
KAF7213764.1	ENSG00000155657|ENSG00000155657.28|ENST00000589042|ENST00000589042.5	20.930	387	252	12	4236	4588	19100	19466	3.1	38.9
KAF7213764.1	ENSG00000155657|ENSG00000155657.28|ENST00000589042|ENST00000589042.5	30.120	83	53	3	15685	15764	3248	3328	3.1	38.9
KAF7213764.1	ENSG00000155657|ENSG00000155657.28|ENST00000589042|ENST00000589042.5	24.414	512	310	26	5749	6215	29765	30244	3.2	38.9
KAF7213764.1	ENSG00000155657|ENSG00000155657.28|ENST00000589042|ENST00000589042.5	31.429	70	47	1	27221	27290	3831	3899	3.2	38.9
KAF7213764.1	ENSG00000155657|ENSG00000155657.28|ENST00000589042|ENST00000589042.5	26.136	88	65	0	16381	16468	9214	9301	3.2	38.9
KAF7213764.1	ENSG00000155657|ENSG00000155657.28|ENST00000589042|ENST00000589042.5	24.684	158	98	5	34	183	22883	23027	3.3	38.9
KAF7213764.1	ENSG00000155657|ENSG00000155657.28|ENST00000589042|ENST00000589042.5	25.843	89	65	1	18941	19029	1845	1932	3.3	38.5
KAF7213764.1	ENSG00000155657|ENSG00000155657.28|ENST00000589042|ENST00000589042.5	24.000	150	105	4	6436	6580	21420	21565	3.3	38.5
KAF7213764.1	ENSG00000155657|ENSG00000155657.28|ENST00000589042|ENST00000589042.5	28.358	134	80	3	13531	13664	3214	3331	3.3	38.5
KAF7213764.1	ENSG00000155657|ENSG00000155657.28|ENST00000589042|ENST00000589042.5	24.731	93	69	1	981	1072	35896	35988	3.3	38.5
KAF7213764.1	ENSG00000155657|ENSG00000155657.28|ENST00000589042|ENST00000589042.5	20.714	140	98	3	14954	15085	9275	9409	3.3	38.5
KAF7213764.1	ENSG00000155657|ENSG00000155657.28|ENST00000589042|ENST00000589042.5	28.906	128	72	3	4988	5101	17968	18090	3.4	38.5
KAF7213764.1	ENSG00000155657|ENSG00000155657.28|ENST00000589042|ENST00000589042.5	23.729	118	80	2	30268	30383	3331	3440	3.4	38.5
KAF7213764.1	ENSG00000155657|ENSG00000155657.28|ENST00000589042|ENST00000589042.5	22.607	491	320	16	18564	19033	9042	9493	3.5	38.5
KAF7213764.1	ENSG00000155657|ENSG00000155657.28|ENST00000589042|ENST00000589042.5	28.696	115	74	3	7238	7351	27262	27369	3.5	38.5
KAF7213764.1	ENSG00000155657|ENSG00000155657.28|ENST00000589042|ENST00000589042.5	33.333	81	50	2	114	193	24439	24516	3.5	38.5
KAF7213764.1	ENSG00000155657|ENSG00000155657.28|ENST00000589042|ENST00000589042.5	28.750	80	57	0	5930	6009	21878	21957	3.5	38.5
KAF7213764.1	ENSG00000155657|ENSG00000155657.28|ENST00000589042|ENST00000589042.5	20.161	496	337	16	2303	2747	32295	32782	3.6	38.5
KAF7213764.1	ENSG00000155657|ENSG00000155657.28|ENST00000589042|ENST00000589042.5	25.552	317	177	15	4656	4939	18638	18928	3.6	38.5
KAF7213764.1	ENSG00000155657|ENSG00000155657.28|ENST00000589042|ENST00000589042.5	25.926	81	60	0	26528	26608	3248	3328	3.6	38.5
KAF7213764.1	ENSG00000155657|ENSG00000155657.28|ENST00000589042|ENST00000589042.5	31.944	72	49	0	2941	3012	21478	21549	3.7	38.5
KAF7213764.1	ENSG00000155657|ENSG00000155657.28|ENST00000589042|ENST00000589042.5	31.707	82	50	2	2678	2757	32025	32102	3.7	38.5
KAF7213764.1	ENSG00000155657|ENSG00000155657.28|ENST00000589042|ENST00000589042.5	28.947	76	54	0	4420	4495	24034	24109	3.7	38.5
KAF7213764.1	ENSG00000155657|ENSG00000155657.28|ENST00000589042|ENST00000589042.5	22.539	386	269	12	18268	18642	4998	5364	3.8	38.5
KAF7213764.1	ENSG00000155657|ENSG00000155657.28|ENST00000589042|ENST00000589042.5	27.950	161	96	6	16788	16932	5376	5532	3.8	38.5
KAF7213764.1	ENSG00000155657|ENSG00000155657.28|ENST00000589042|ENST00000589042.5	24.545	110	73	3	18237	18339	34925	35031	3.8	38.5
KAF7213764.1	ENSG00000155657|ENSG00000155657.28|ENST00000589042|ENST00000589042.5	23.567	157	94	5	22893	23037	3084	3226	3.9	38.5
KAF7213764.1	ENSG00000155657|ENSG00000155657.28|ENST00000589042|ENST00000589042.5	27.273	165	101	6	17771	17934	6132	6278	3.9	38.5
KAF7213764.1	ENSG00000155657|ENSG00000155657.28|ENST00000589042|ENST00000589042.5	26.966	89	63	1	23270	23356	15	103	3.9	38.5
KAF7213764.1	ENSG00000155657|ENSG00000155657.28|ENST00000589042|ENST00000589042.5	22.835	127	89	3	29714	29837	23603	23723	4.0	38.5
KAF7213764.1	ENSG00000155657|ENSG00000155657.28|ENST00000589042|ENST00000589042.5	27.660	94	65	1	4983	5073	24034	24127	4.0	38.5
KAF7213764.1	ENSG00000155657|ENSG00000155657.28|ENST00000589042|ENST00000589042.5	30.380	79	50	2	1519	1595	30542	30617	4.0	38.5
KAF7213764.1	ENSG00000155657|ENSG00000155657.28|ENST00000589042|ENST00000589042.5	30.952	84	55	1	4	87	1839	1919	4.0	38.5
KAF7213764.1	ENSG00000155657|ENSG00000155657.28|ENST00000589042|ENST00000589042.5	34.375	64	40	1	1157	1220	16982	17043	4.0	38.5
KAF7213764.1	ENSG00000155657|ENSG00000155657.28|ENST00000589042|ENST00000589042.5	26.374	182	105	6	26836	27005	1483	1647	4.1	38.5
KAF7213764.1	ENSG00000155657|ENSG00000155657.28|ENST00000589042|ENST00000589042.5	27.778	108	75	2	21750	21855	9953	10059	4.1	38.5
KAF7213764.1	ENSG00000155657|ENSG00000155657.28|ENST00000589042|ENST00000589042.5	25.472	106	75	2	25413	25518	1829	1930	4.1	38.5
KAF7213764.1	ENSG00000155657|ENSG00000155657.28|ENST00000589042|ENST00000589042.5	29.348	92	59	3	16364	16451	2069	2158	4.1	38.5
KAF7213764.1	ENSG00000155657|ENSG00000155657.28|ENST00000589042|ENST00000589042.5	21.461	219	142	6	11	224	2450	2643	4.1	38.5
KAF7213764.1	ENSG00000155657|ENSG00000155657.28|ENST00000589042|ENST00000589042.5	24.731	93	60	2	13269	13360	9122	9205	4.1	38.5
KAF7213764.1	ENSG00000155657|ENSG00000155657.28|ENST00000589042|ENST00000589042.5	21.205	415	262	16	5168	5548	25516	25899	4.1	38.5
KAF7213764.1	ENSG00000155657|ENSG00000155657.28|ENST00000589042|ENST00000589042.5	26.471	102	73	2	30304	30404	33117	33217	4.1	38.5
KAF7213764.1	ENSG00000155657|ENSG00000155657.28|ENST00000589042|ENST00000589042.5	22.772	101	78	0	7153	7253	28367	28467	4.2	38.5
KAF7213764.1	ENSG00000155657|ENSG00000155657.28|ENST00000589042|ENST00000589042.5	24.409	127	91	3	952	1074	33464	33589	4.2	38.5
KAF7213764.1	ENSG00000155657|ENSG00000155657.28|ENST00000589042|ENST00000589042.5	27.642	123	83	4	22155	22274	8145	8264	4.2	38.5
KAF7213764.1	ENSG00000155657|ENSG00000155657.28|ENST00000589042|ENST00000589042.5	22.093	86	64	1	15685	15767	35906	35991	4.3	38.1
KAF7213764.1	ENSG00000155657|ENSG00000155657.28|ENST00000589042|ENST00000589042.5	22.388	134	98	1	11758	11885	7503	7636	4.3	38.1
KAF7213764.1	ENSG00000155657|ENSG00000155657.28|ENST00000589042|ENST00000589042.5	20.386	363	254	12	18283	18632	4919	5259	4.4	38.1
KAF7213764.1	ENSG00000155657|ENSG00000155657.28|ENST00000589042|ENST00000589042.5	26.250	80	59	0	20028	20107	35713	35792	4.4	38.1
KAF7213764.1	ENSG00000155657|ENSG00000155657.28|ENST00000589042|ENST00000589042.5	25.926	135	92	3	948	1079	23309	23438	4.4	38.1
KAF7213764.1	ENSG00000155657|ENSG00000155657.28|ENST00000589042|ENST00000589042.5	25.843	89	66	0	5267	5355	21873	21961	4.5	38.1
KAF7213764.1	ENSG00000155657|ENSG00000155657.28|ENST00000589042|ENST00000589042.5	26.119	134	90	3	6148	6275	24665	24795	4.5	38.1
KAF7213764.1	ENSG00000155657|ENSG00000155657.28|ENST00000589042|ENST00000589042.5	17.808	146	111	2	337	473	27907	28052	4.5	38.1
KAF7213764.1	ENSG00000155657|ENSG00000155657.28|ENST00000589042|ENST00000589042.5	27.826	115	76	4	27991	28101	35272	35383	4.5	38.1
KAF7213764.1	ENSG00000155657|ENSG00000155657.28|ENST00000589042|ENST00000589042.5	26.549	113	76	4	22110	22220	1224	1331	4.5	38.1
KAF7213764.1	ENSG00000155657|ENSG00000155657.28|ENST00000589042|ENST00000589042.5	21.236	631	417	22	10577	11185	4804	5376	4.5	38.1
KAF7213764.1	ENSG00000155657|ENSG00000155657.28|ENST00000589042|ENST00000589042.5	21.053	456	284	17	10738	11167	5232	5637	4.5	38.1
KAF7213764.1	ENSG00000155657|ENSG00000155657.28|ENST00000589042|ENST00000589042.5	24.731	93	69	1	14290	14382	5166	5257	4.6	38.1
KAF7213764.1	ENSG00000155657|ENSG00000155657.28|ENST00000589042|ENST00000589042.5	23.404	94	71	1	29745	29837	33494	33587	4.6	38.1
KAF7213764.1	ENSG00000155657|ENSG00000155657.28|ENST00000589042|ENST00000589042.5	21.563	371	255	13	24752	25109	5179	5526	4.7	38.1
KAF7213764.1	ENSG00000155657|ENSG00000155657.28|ENST00000589042|ENST00000589042.5	21.978	364	241	11	18275	18620	7912	8250	4.7	38.1
KAF7213764.1	ENSG00000155657|ENSG00000155657.28|ENST00000589042|ENST00000589042.5	33.333	81	52	1	20426	20504	35712	35792	4.7	38.1
KAF7213764.1	ENSG00000155657|ENSG00000155657.28|ENST00000589042|ENST00000589042.5	25.882	85	55	3	23262	23342	1293	1373	4.7	38.1
KAF7213764.1	ENSG00000155657|ENSG00000155657.28|ENST00000589042|ENST00000589042.5	30.263	76	48	2	27606	27676	2073	2148	4.7	38.1
KAF7213764.1	ENSG00000155657|ENSG00000155657.28|ENST00000589042|ENST00000589042.5	28.916	83	59	0	18951	19033	9508	9590	4.7	38.1
KAF7213764.1	ENSG00000155657|ENSG00000155657.28|ENST00000589042|ENST00000589042.5	33.803	71	44	3	3066	3136	19811	19878	4.7	38.1
KAF7213764.1	ENSG00000155657|ENSG00000155657.28|ENST00000589042|ENST00000589042.5	25.893	112	80	2	1514	1625	20487	20595	4.7	38.1
KAF7213764.1	ENSG00000155657|ENSG00000155657.28|ENST00000589042|ENST00000589042.5	33.333	69	46	0	6034	6102	21889	21957	4.7	38.1
KAF7213764.1	ENSG00000155657|ENSG00000155657.28|ENST00000589042|ENST00000589042.5	28.333	120	75	4	877	992	20764	20876	4.8	38.1
KAF7213764.1	ENSG00000155657|ENSG00000155657.28|ENST00000589042|ENST00000589042.5	24.468	94	71	0	29967	30060	3238	3331	4.9	38.1
KAF7213764.1	ENSG00000155657|ENSG00000155657.28|ENST00000589042|ENST00000589042.5	29.897	97	62	4	15674	15767	35419	35512	4.9	38.1
KAF7213764.1	ENSG00000155657|ENSG00000155657.28|ENST00000589042|ENST00000589042.5	32.857	70	45	2	21797	21866	2369	2436	4.9	38.1
KAF7213764.1	ENSG00000155657|ENSG00000155657.28|ENST00000589042|ENST00000589042.5	30.159	63	42	1	11797	11857	1109	1171	5.1	38.1
KAF7213764.1	ENSG00000155657|ENSG00000155657.28|ENST00000589042|ENST00000589042.5	25.735	136	87	4	4092	4214	17919	18053	5.1	38.1
KAF7213764.1	ENSG00000155657|ENSG00000155657.28|ENST00000589042|ENST00000589042.5	28.750	80	57	0	2678	2757	20487	20566	5.2	38.1
KAF7213764.1	ENSG00000155657|ENSG00000155657.28|ENST00000589042|ENST00000589042.5	27.059	85	58	2	391	475	26600	26680	5.2	38.1
KAF7213764.1	ENSG00000155657|ENSG00000155657.28|ENST00000589042|ENST00000589042.5	28.283	99	70	1	6210	6308	31630	31727	5.2	38.1
KAF7213764.1	ENSG00000155657|ENSG00000155657.28|ENST00000589042|ENST00000589042.5	24.390	82	62	0	26527	26608	35137	35218	5.2	38.1
KAF7213764.1	ENSG00000155657|ENSG00000155657.28|ENST00000589042|ENST00000589042.5	32.051	78	52	1	26533	26609	3952	4029	5.2	38.1
KAF7213764.1	ENSG00000155657|ENSG00000155657.28|ENST00000589042|ENST00000589042.5	24.516	310	188	13	5615	5885	24001	24303	5.2	38.1
KAF7213764.1	ENSG00000155657|ENSG00000155657.28|ENST00000589042|ENST00000589042.5	21.687	83	63	1	18945	19025	35137	35219	5.3	38.1
KAF7213764.1	ENSG00000155657|ENSG00000155657.28|ENST00000589042|ENST00000589042.5	34.483	87	50	4	23962	24046	1307	1388	5.4	38.1
KAF7213764.1	ENSG00000155657|ENSG00000155657.28|ENST00000589042|ENST00000589042.5	27.551	98	67	2	19331	19426	6666	6761	5.4	38.1
KAF7213764.1	ENSG00000155657|ENSG00000155657.28|ENST00000589042|ENST00000589042.5	28.750	80	54	2	11783	11861	35299	35376	5.4	38.1
KAF7213764.1	ENSG00000155657|ENSG00000155657.28|ENST00000589042|ENST00000589042.5	28.395	81	58	0	19622	19702	34942	35022	5.4	38.1
KAF7213764.1	ENSG00000155657|ENSG00000155657.28|ENST00000589042|ENST00000589042.5	24.719	89	67	0	14307	14395	35716	35804	5.4	38.1
KAF7213764.1	ENSG00000155657|ENSG00000155657.28|ENST00000589042|ENST00000589042.5	25.275	91	68	0	5820	5910	16955	17045	5.5	38.1
KAF7213764.1	ENSG00000155657|ENSG00000155657.28|ENST00000589042|ENST00000589042.5	36.923	65	37	2	11797	11859	6975	7037	5.5	38.1
KAF7213764.1	ENSG00000155657|ENSG00000155657.28|ENST00000589042|ENST00000589042.5	23.750	80	57	1	13	92	32022	32097	5.5	38.1
KAF7213764.1	ENSG00000155657|ENSG00000155657.28|ENST00000589042|ENST00000589042.5	31.579	76	49	2	16087	16159	13	88	5.6	37.7
KAF7213764.1	ENSG00000155657|ENSG00000155657.28|ENST00000589042|ENST00000589042.5	24.444	90	64	2	1501	1587	28352	28440	5.6	37.7
KAF7213764.1	ENSG00000155657|ENSG00000155657.28|ENST00000589042|ENST00000589042.5	26.316	133	90	4	952	1079	25078	25207	5.7	37.7
KAF7213764.1	ENSG00000155657|ENSG00000155657.28|ENST00000589042|ENST00000589042.5	23.077	130	92	4	21451	21578	64	187	5.7	37.7
KAF7213764.1	ENSG00000155657|ENSG00000155657.28|ENST00000589042|ENST00000589042.5	28.000	100	71	1	18931	19030	6663	6761	5.7	37.7
KAF7213764.1	ENSG00000155657|ENSG00000155657.28|ENST00000589042|ENST00000589042.5	26.882	93	66	1	26919	27009	5545	5637	5.8	37.7
KAF7213764.1	ENSG00000155657|ENSG00000155657.28|ENST00000589042|ENST00000589042.5	27.273	132	85	4	17820	17951	5799	5919	5.8	37.7
KAF7213764.1	ENSG00000155657|ENSG00000155657.28|ENST00000589042|ENST00000589042.5	25.862	116	79	4	1477	1588	16230	16342	5.9	37.7
KAF7213764.1	ENSG00000155657|ENSG00000155657.28|ENST00000589042|ENST00000589042.5	28.571	112	75	3	1483	1591	24006	24115	5.9	37.7
KAF7213764.1	ENSG00000155657|ENSG00000155657.28|ENST00000589042|ENST00000589042.5	26.012	173	117	4	5324	5486	30490	30661	5.9	37.7
KAF7213764.1	ENSG00000155657|ENSG00000155657.28|ENST00000589042|ENST00000589042.5	25.287	87	64	1	29977	30062	28367	28453	6.0	37.7
KAF7213764.1	ENSG00000155657|ENSG00000155657.28|ENST00000589042|ENST00000589042.5	20.818	831	530	40	5632	6381	28353	29136	6.1	37.7
KAF7213764.1	ENSG00000155657|ENSG00000155657.28|ENST00000589042|ENST00000589042.5	20.257	311	230	10	2356	2651	33457	33764	6.1	37.7
KAF7213764.1	ENSG00000155657|ENSG00000155657.28|ENST00000589042|ENST00000589042.5	23.457	162	114	5	16317	16474	6993	7148	6.2	37.7
KAF7213764.1	ENSG00000155657|ENSG00000155657.28|ENST00000589042|ENST00000589042.5	24.896	241	156	8	5580	5802	25047	25280	6.2	37.7
KAF7213764.1	ENSG00000155657|ENSG00000155657.28|ENST00000589042|ENST00000589042.5	24.026	154	105	3	4381	4525	31972	32122	6.2	37.7
KAF7213764.1	ENSG00000155657|ENSG00000155657.28|ENST00000589042|ENST00000589042.5	23.415	205	121	8	18893	19081	6727	6911	6.3	37.7
KAF7213764.1	ENSG00000155657|ENSG00000155657.28|ENST00000589042|ENST00000589042.5	25.287	87	65	0	4236	4322	26201	26287	6.3	37.7
KAF7213764.1	ENSG00000155657|ENSG00000155657.28|ENST00000589042|ENST00000589042.5	27.692	130	86	4	17849	17973	6665	6791	6.4	37.7
KAF7213764.1	ENSG00000155657|ENSG00000155657.28|ENST00000589042|ENST00000589042.5	28.571	84	58	1	20	103	20491	20572	6.4	37.7
KAF7213764.1	ENSG00000155657|ENSG00000155657.28|ENST00000589042|ENST00000589042.5	26.119	134	90	3	4198	4322	27237	27370	6.4	37.7
KAF7213764.1	ENSG00000155657|ENSG00000155657.28|ENST00000589042|ENST00000589042.5	26.891	119	77	4	25794	25909	77	188	6.5	37.7
KAF7213764.1	ENSG00000155657|ENSG00000155657.28|ENST00000589042|ENST00000589042.5	28.000	100	59	3	1490	1587	25106	25194	6.5	37.7
KAF7213764.1	ENSG00000155657|ENSG00000155657.28|ENST00000589042|ENST00000589042.5	23.529	187	118	5	13189	13363	9224	9397	6.6	37.7
KAF7213764.1	ENSG00000155657|ENSG00000155657.28|ENST00000589042|ENST00000589042.5	24.242	99	75	0	20694	20792	35694	35792	6.6	37.7
KAF7213764.1	ENSG00000155657|ENSG00000155657.28|ENST00000589042|ENST00000589042.5	22.959	196	126	7	785	972	32614	32792	6.6	37.7
KAF7213764.1	ENSG00000155657|ENSG00000155657.28|ENST00000589042|ENST00000589042.5	24.454	229	134	8	7244	7459	32687	32889	6.6	37.7
KAF7213764.1	ENSG00000155657|ENSG00000155657.28|ENST00000589042|ENST00000589042.5	26.667	75	54	1	10794	10867	35914	35988	6.6	37.7
KAF7213764.1	ENSG00000155657|ENSG00000155657.28|ENST00000589042|ENST00000589042.5	32.692	104	61	3	4501	4599	21853	21952	6.7	37.7
KAF7213764.1	ENSG00000155657|ENSG00000155657.28|ENST00000589042|ENST00000589042.5	32.530	83	55	1	29277	29359	34956	35037	6.7	37.7
KAF7213764.1	ENSG00000155657|ENSG00000155657.28|ENST00000589042|ENST00000589042.5	27.059	85	60	1	26112	26196	940	1022	6.7	37.7
KAF7213764.1	ENSG00000155657|ENSG00000155657.28|ENST00000589042|ENST00000589042.5	23.158	95	73	0	5266	5360	24724	24818	6.7	37.7
KAF7213764.1	ENSG00000155657|ENSG00000155657.28|ENST00000589042|ENST00000589042.5	23.256	86	66	0	16777	16862	6114	6199	6.8	37.7
KAF7213764.1	ENSG00000155657|ENSG00000155657.28|ENST00000589042|ENST00000589042.5	33.333	57	38	0	11803	11859	8863	8919	6.8	37.7
KAF7213764.1	ENSG00000155657|ENSG00000155657.28|ENST00000589042|ENST00000589042.5	28.916	83	59	0	2953	3035	21887	21969	6.8	37.7
KAF7213764.1	ENSG00000155657|ENSG00000155657.28|ENST00000589042|ENST00000589042.5	24.299	107	70	2	19	117	18698	18801	6.9	37.7
KAF7213764.1	ENSG00000155657|ENSG00000155657.28|ENST00000589042|ENST00000589042.5	28.571	77	54	1	29053	29129	34956	35031	6.9	37.7
KAF7213764.1	ENSG00000155657|ENSG00000155657.28|ENST00000589042|ENST00000589042.5	24.603	252	134	9	21815	22051	3088	3298	7.0	37.7
KAF7213764.1	ENSG00000155657|ENSG00000155657.28|ENST00000589042|ENST00000589042.5	27.778	72	52	0	18945	19016	5176	5247	7.0	37.7
KAF7213764.1	ENSG00000155657|ENSG00000155657.28|ENST00000589042|ENST00000589042.5	29.907	107	61	4	13270	13373	5555	5650	7.0	37.7
KAF7213764.1	ENSG00000155657|ENSG00000155657.28|ENST00000589042|ENST00000589042.5	33.750	80	47	3	24359	24434	35433	35510	7.1	37.7
KAF7213764.1	ENSG00000155657|ENSG00000155657.28|ENST00000589042|ENST00000589042.5	33.803	71	45	2	27221	27290	2089	2158	7.2	37.7
KAF7213764.1	ENSG00000155657|ENSG00000155657.28|ENST00000589042|ENST00000589042.5	26.316	95	69	1	3042	3136	16955	17048	7.2	37.7
KAF7213764.1	ENSG00000155657|ENSG00000155657.28|ENST00000589042|ENST00000589042.5	32.432	74	47	2	15	88	21184	21254	7.2	37.7
KAF7213764.1	ENSG00000155657|ENSG00000155657.28|ENST00000589042|ENST00000589042.5	22.973	222	144	5	4145	4350	26205	26415	7.2	37.7
KAF7213764.1	ENSG00000155657|ENSG00000155657.28|ENST00000589042|ENST00000589042.5	22.683	410	266	15	7581	7971	34894	35271	7.2	37.7
KAF7213764.1	ENSG00000155657|ENSG00000155657.28|ENST00000589042|ENST00000589042.5	32.500	80	52	1	15390	15467	13	92	7.3	37.4
KAF7213764.1	ENSG00000155657|ENSG00000155657.28|ENST00000589042|ENST00000589042.5	31.579	76	50	2	29971	30045	2622	2696	7.3	37.4
KAF7213764.1	ENSG00000155657|ENSG00000155657.28|ENST00000589042|ENST00000589042.5	23.256	86	65	1	20694	20778	1283	1368	7.4	37.4
KAF7213764.1	ENSG00000155657|ENSG00000155657.28|ENST00000589042|ENST00000589042.5	18.307	437	268	14	6770	7145	16966	17374	7.4	37.4
KAF7213764.1	ENSG00000155657|ENSG00000155657.28|ENST00000589042|ENST00000589042.5	22.628	274	159	11	29072	29336	13718	13947	7.5	37.4
KAF7213764.1	ENSG00000155657|ENSG00000155657.28|ENST00000589042|ENST00000589042.5	26.250	80	58	1	382	461	14406	14484	7.5	37.4
KAF7213764.1	ENSG00000155657|ENSG00000155657.28|ENST00000589042|ENST00000589042.5	21.176	170	120	3	4172	4329	31946	32113	7.5	37.4
KAF7213764.1	ENSG00000155657|ENSG00000155657.28|ENST00000589042|ENST00000589042.5	25.610	82	60	1	29750	29831	32310	32390	7.5	37.4
KAF7213764.1	ENSG00000155657|ENSG00000155657.28|ENST00000589042|ENST00000589042.5	27.174	92	65	1	19620	19709	35895	35986	7.5	37.4
KAF7213764.1	ENSG00000155657|ENSG00000155657.28|ENST00000589042|ENST00000589042.5	23.846	130	94	2	21065	21191	6072	6199	7.6	37.4
KAF7213764.1	ENSG00000155657|ENSG00000155657.28|ENST00000589042|ENST00000589042.5	21.951	82	64	0	29977	30058	30536	30617	7.6	37.4
KAF7213764.1	ENSG00000155657|ENSG00000155657.28|ENST00000589042|ENST00000589042.5	21.986	141	98	5	12790	12930	65	193	7.6	37.4
KAF7213764.1	ENSG00000155657|ENSG00000155657.28|ENST00000589042|ENST00000589042.5	21.739	115	87	1	6929	7040	16930	17044	7.6	37.4
KAF7213764.1	ENSG00000155657|ENSG00000155657.28|ENST00000589042|ENST00000589042.5	21.446	415	271	16	18256	18647	8554	8936	7.7	37.4
KAF7213764.1	ENSG00000155657|ENSG00000155657.28|ENST00000589042|ENST00000589042.5	29.293	99	68	1	7150	7246	16265	16363	7.7	37.4
KAF7213764.1	ENSG00000155657|ENSG00000155657.28|ENST00000589042|ENST00000589042.5	33.333	66	39	2	7281	7342	22574	22638	7.7	37.4
KAF7213764.1	ENSG00000155657|ENSG00000155657.28|ENST00000589042|ENST00000589042.5	33.333	54	36	0	30320	30373	24063	24116	7.7	37.4
KAF7213764.1	ENSG00000155657|ENSG00000155657.28|ENST00000589042|ENST00000589042.5	18.428	369	243	13	1991	2315	29873	30227	7.7	37.4
KAF7213764.1	ENSG00000155657|ENSG00000155657.28|ENST00000589042|ENST00000589042.5	20.415	578	388	18	4084	4613	26434	26987	7.7	37.4
KAF7213764.1	ENSG00000155657|ENSG00000155657.28|ENST00000589042|ENST00000589042.5	31.707	82	54	1	11803	11882	2388	2469	7.8	37.4
KAF7213764.1	ENSG00000155657|ENSG00000155657.28|ENST00000589042|ENST00000589042.5	25.962	104	74	2	18528	18631	933	1033	7.9	37.4
KAF7213764.1	ENSG00000155657|ENSG00000155657.28|ENST00000589042|ENST00000589042.5	22.222	90	70	0	11770	11859	943	1032	7.9	37.4
KAF7213764.1	ENSG00000155657|ENSG00000155657.28|ENST00000589042|ENST00000589042.5	26.027	73	54	0	22876	22948	3249	3321	7.9	37.4
KAF7213764.1	ENSG00000155657|ENSG00000155657.28|ENST00000589042|ENST00000589042.5	21.569	561	353	24	26078	26612	4668	5167	7.9	37.4
KAF7213764.1	ENSG00000155657|ENSG00000155657.28|ENST00000589042|ENST00000589042.5	21.809	188	108	7	29051	29236	10001	10151	7.9	37.4
KAF7213764.1	ENSG00000155657|ENSG00000155657.28|ENST00000589042|ENST00000589042.5	24.390	164	109	7	22596	22751	5184	5340	7.9	37.4
KAF7213764.1	ENSG00000155657|ENSG00000155657.28|ENST00000589042|ENST00000589042.5	29.114	79	55	1	17471	17548	3951	4029	8.0	37.4
KAF7213764.1	ENSG00000155657|ENSG00000155657.28|ENST00000589042|ENST00000589042.5	25.676	148	94	5	4392	4528	30894	31036	8.1	37.4
KAF7213764.1	ENSG00000155657|ENSG00000155657.28|ENST00000589042|ENST00000589042.5	27.723	101	67	4	1280	1378	4619	4715	8.1	37.4
KAF7213764.1	ENSG00000155657|ENSG00000155657.28|ENST00000589042|ENST00000589042.5	28.358	67	48	0	6032	6098	16978	17044	8.1	37.4
KAF7213764.1	ENSG00000155657|ENSG00000155657.28|ENST00000589042|ENST00000589042.5	25.773	97	66	2	26514	26608	35896	35988	8.1	37.4
KAF7213764.1	ENSG00000155657|ENSG00000155657.28|ENST00000589042|ENST00000589042.5	23.494	332	185	16	7638	7936	8	303	8.2	37.4
KAF7213764.1	ENSG00000155657|ENSG00000155657.28|ENST00000589042|ENST00000589042.5	29.927	137	82	5	2730	2864	16918	17042	8.2	37.4
KAF7213764.1	ENSG00000155657|ENSG00000155657.28|ENST00000589042|ENST00000589042.5	24.227	194	127	6	2667	2852	18685	18866	8.2	37.4
KAF7213764.1	ENSG00000155657|ENSG00000155657.28|ENST00000589042|ENST00000589042.5	23.810	168	102	6	27521	27686	8014	8157	8.3	37.4
KAF7213764.1	ENSG00000155657|ENSG00000155657.28|ENST00000589042|ENST00000589042.5	26.804	97	66	2	15378	15472	35895	35988	8.3	37.4
KAF7213764.1	ENSG00000155657|ENSG00000155657.28|ENST00000589042|ENST00000589042.5	25.743	101	74	1	27219	27319	5832	5931	8.4	37.4
KAF7213764.1	ENSG00000155657|ENSG00000155657.28|ENST00000589042|ENST00000589042.5	23.881	134	84	3	26885	27005	35090	35218	8.4	37.4
KAF7213764.1	ENSG00000155657|ENSG00000155657.28|ENST00000589042|ENST00000589042.5	29.670	91	58	1	891	975	18694	18784	8.5	37.4
KAF7213764.1	ENSG00000155657|ENSG00000155657.28|ENST00000589042|ENST00000589042.5	22.028	286	172	12	29772	30052	14877	15116	8.6	37.4
KAF7213764.1	ENSG00000155657|ENSG00000155657.28|ENST00000589042|ENST00000589042.5	20.874	206	121	5	28029	28194	1729	1932	8.7	37.4
KAF7213764.1	ENSG00000155657|ENSG00000155657.28|ENST00000589042|ENST00000589042.5	20.732	410	260	15	16060	16451	6198	6560	8.7	37.4
KAF7213764.1	ENSG00000155657|ENSG00000155657.28|ENST00000589042|ENST00000589042.5	29.032	124	80	3	23918	24037	1530	1649	8.8	37.4
KAF7213764.1	ENSG00000155657|ENSG00000155657.28|ENST00000589042|ENST00000589042.5	31.915	94	60	2	531	622	20491	20582	8.9	37.4
KAF7213764.1	ENSG00000155657|ENSG00000155657.28|ENST00000589042|ENST00000589042.5	21.220	377	249	13	2426	2775	25543	25898	9.0	37.4
KAF7213764.1	ENSG00000155657|ENSG00000155657.28|ENST00000589042|ENST00000589042.5	24.779	113	85	0	4238	4350	30141	30253	9.0	37.4
KAF7213764.1	ENSG00000155657|ENSG00000155657.28|ENST00000589042|ENST00000589042.5	21.637	171	122	4	4069	4230	19317	19484	9.1	37.4
KAF7213764.1	ENSG00000155657|ENSG00000155657.28|ENST00000589042|ENST00000589042.5	28.395	81	53	2	30507	30586	30937	31013	9.1	37.4
KAF7213764.1	ENSG00000155657|ENSG00000155657.28|ENST00000589042|ENST00000589042.5	21.156	813	506	34	18275	19033	7725	8456	9.3	37.4
KAF7213764.1	ENSG00000155657|ENSG00000155657.28|ENST00000589042|ENST00000589042.5	29.771	131	64	8	30470	30586	24400	24516	9.4	37.4
KAF7213764.1	ENSG00000155657|ENSG00000155657.28|ENST00000589042|ENST00000589042.5	24.000	100	70	3	17850	17947	35896	35991	9.4	37.4
KAF7213764.1	ENSG00000155657|ENSG00000155657.28|ENST00000589042|ENST00000589042.5	25.581	86	63	1	20708	20793	2362	2446	9.5	37.0
KAF7213764.1	ENSG00000155657|ENSG00000155657.28|ENST00000589042|ENST00000589042.5	28.090	89	63	1	12555	12642	4809	4897	9.6	37.0
KAF7213764.1	ENSG00000155657|ENSG00000155657.28|ENST00000589042|ENST00000589042.5	24.260	169	101	5	18530	18679	8352	8512	9.7	37.0
KAF7213764.1	ENSG00000155657|ENSG00000155657.28|ENST00000589042|ENST00000589042.5	21.135	511	338	20	5072	5540	30530	31017	9.8	37.0
# BLASTP 2.12.0+
# Query: KAF7213765.1 transcript variant X2 [Nothobranchius furzeri]
# Database: human_prot_db
# Fields: query acc.ver, subject acc.ver, % identity, alignment length, mismatches, gap opens, q. start, q. end, s. start, s. end, evalue, bit score
# 921 hits found
KAF7213765.1	ENSG00000155657|ENSG00000155657.28|ENST00000589042|ENST00000589042.5	61.276	22069	8273	62	723	22696	13622	35512	0.0	28465
KAF7213765.1	ENSG00000155657|ENSG00000155657.28|ENST00000589042|ENST00000589042.5	28.257	1274	869	21	1518	2766	2089	3342	9.71e-121	438
KAF7213765.1	ENSG00000155657|ENSG00000155657.28|ENST00000589042|ENST00000589042.5	24.197	1806	1237	42	937	2655	2136	3896	2.88e-119	433
KAF7213765.1	ENSG00000155657|ENSG00000155657.28|ENST00000589042|ENST00000589042.5	25.395	1646	1114	34	1161	2754	1850	3433	2.64e-116	423
KAF7213765.1	ENSG00000155657|ENSG00000155657.28|ENST00000589042|ENST00000589042.5	23.357	1948	1334	45	801	2655	1855	3736	1.07e-113	415
KAF7213765.1	ENSG00000155657|ENSG00000155657.28|ENST00000589042|ENST00000589042.5	24.223	1833	1205	50	783	2494	2267	4036	7.88e-110	402
KAF7213765.1	ENSG00000155657|ENSG00000155657.28|ENST00000589042|ENST00000589042.5	24.557	1804	1195	50	783	2487	2174	3910	1.83e-109	400
KAF7213765.1	ENSG00000155657|ENSG00000155657.28|ENST00000589042|ENST00000589042.5	23.012	1547	1083	32	1385	2843	2136	3662	4.92e-96	356
KAF7213765.1	ENSG00000155657|ENSG00000155657.28|ENST00000589042|ENST00000589042.5	23.428	2147	1447	80	818	2813	7169	9269	2.43e-94	350
KAF7213765.1	ENSG00000155657|ENSG00000155657.28|ENST00000589042|ENST00000589042.5	22.601	2022	1400	66	782	2664	8170	10165	6.68e-88	329
KAF7213765.1	ENSG00000155657|ENSG00000155657.28|ENST00000589042|ENST00000589042.5	23.004	2117	1423	78	801	2754	7716	9788	7.70e-82	309
KAF7213765.1	ENSG00000155657|ENSG00000155657.28|ENST00000589042|ENST00000589042.5	23.262	2158	1419	85	799	2773	7901	10004	2.86e-80	303
KAF7213765.1	ENSG00000155657|ENSG00000155657.28|ENST00000589042|ENST00000589042.5	22.234	1943	1320	65	800	2589	8277	10181	2.38e-79	300
KAF7213765.1	ENSG00000155657|ENSG00000155657.28|ENST00000589042|ENST00000589042.5	22.390	1858	1254	63	776	2487	8353	10168	6.13e-78	296
KAF7213765.1	ENSG00000155657|ENSG00000155657.28|ENST00000589042|ENST00000589042.5	21.379	2030	1451	66	799	2712	4712	6712	2.71e-77	294
KAF7213765.1	ENSG00000155657|ENSG00000155657.28|ENST00000589042|ENST00000589042.5	22.122	2111	1470	75	799	2772	6960	9033	1.09e-72	278
KAF7213765.1	ENSG00000155657|ENSG00000155657.28|ENST00000589042|ENST00000589042.5	21.569	1683	1203	51	1181	2764	4634	6298	7.20e-71	272
KAF7213765.1	ENSG00000155657|ENSG00000155657.28|ENST00000589042|ENST00000589042.5	21.169	2121	1494	72	793	2776	5263	7342	2.05e-69	268
KAF7213765.1	ENSG00000155657|ENSG00000155657.28|ENST00000589042|ENST00000589042.5	21.781	2066	1443	69	831	2764	4649	6673	1.24e-64	252
KAF7213765.1	ENSG00000155657|ENSG00000155657.28|ENST00000589042|ENST00000589042.5	23.324	1462	935	43	777	2114	2614	4013	1.75e-63	248
KAF7213765.1	ENSG00000155657|ENSG00000155657.28|ENST00000589042|ENST00000589042.5	23.753	1343	924	48	1511	2772	4610	5933	2.88e-59	234
KAF7213765.1	ENSG00000155657|ENSG00000155657.28|ENST00000589042|ENST00000589042.5	21.786	1377	909	42	777	2036	2701	4026	4.91e-54	216
KAF7213765.1	ENSG00000155657|ENSG00000155657.28|ENST00000589042|ENST00000589042.5	21.211	1966	1312	69	1691	3532	4612	6464	1.86e-50	204
KAF7213765.1	ENSG00000155657|ENSG00000155657.28|ENST00000589042|ENST00000589042.5	26.172	768	528	19	2126	2877	2075	2819	8.92e-46	189
KAF7213765.1	ENSG00000155657|ENSG00000155657.28|ENST00000589042|ENST00000589042.5	57.609	92	39	0	22507	22598	35700	35791	2.66e-22	111
KAF7213765.1	ENSG00000155657|ENSG00000155657.28|ENST00000589042|ENST00000589042.5	54.167	96	43	1	22602	22696	35896	35991	3.31e-22	111
KAF7213765.1	ENSG00000155657|ENSG00000155657.28|ENST00000589042|ENST00000589042.5	22.756	624	407	22	20303	20903	8926	9497	3.72e-22	111
KAF7213765.1	ENSG00000155657|ENSG00000155657.28|ENST00000589042|ENST00000589042.5	23.103	593	400	15	20317	20896	7529	8078	8.44e-21	106
KAF7213765.1	ENSG00000155657|ENSG00000155657.28|ENST00000589042|ENST00000589042.5	23.688	667	407	28	20260	20894	5225	5821	1.42e-20	105
KAF7213765.1	ENSG00000155657|ENSG00000155657.28|ENST00000589042|ENST00000589042.5	28.488	344	189	10	21326	21665	4696	4986	6.69e-20	103
KAF7213765.1	ENSG00000155657|ENSG00000155657.28|ENST00000589042|ENST00000589042.5	28.997	369	203	14	21331	21689	4588	4907	9.35e-20	103
KAF7213765.1	ENSG00000155657|ENSG00000155657.28|ENST00000589042|ENST00000589042.5	20.860	1745	1102	68	19213	20859	6665	8228	1.81e-19	102
KAF7213765.1	ENSG00000155657|ENSG00000155657.28|ENST00000589042|ENST00000589042.5	23.642	626	335	21	22132	22693	1101	1647	2.79e-19	101
KAF7213765.1	ENSG00000155657|ENSG00000155657.28|ENST00000589042|ENST00000589042.5	25.815	368	212	9	21347	21657	3665	4028	3.47e-19	101
KAF7213765.1	ENSG00000155657|ENSG00000155657.28|ENST00000589042|ENST00000589042.5	20.025	2387	1571	84	12256	14518	7606	9778	7.66e-19	100
KAF7213765.1	ENSG00000155657|ENSG00000155657.28|ENST00000589042|ENST00000589042.5	24.862	362	215	11	21347	21658	1296	1650	1.08e-18	99.8
KAF7213765.1	ENSG00000155657|ENSG00000155657.28|ENST00000589042|ENST00000589042.5	22.517	866	528	34	1626	2397	34973	35789	1.69e-18	99.0
KAF7213765.1	ENSG00000155657|ENSG00000155657.28|ENST00000589042|ENST00000589042.5	22.185	595	413	16	20312	20896	8465	9019	5.54e-18	97.4
KAF7213765.1	ENSG00000155657|ENSG00000155657.28|ENST00000589042|ENST00000589042.5	22.169	627	419	19	20303	20909	7044	7621	5.78e-18	97.1
KAF7213765.1	ENSG00000155657|ENSG00000155657.28|ENST00000589042|ENST00000589042.5	32.620	187	122	3	22509	22694	4795	4978	1.23e-17	96.3
KAF7213765.1	ENSG00000155657|ENSG00000155657.28|ENST00000589042|ENST00000589042.5	24.671	304	184	7	21356	21656	7529	7790	1.99e-16	92.0
KAF7213765.1	ENSG00000155657|ENSG00000155657.28|ENST00000589042|ENST00000589042.5	25.874	286	170	6	21374	21657	8674	8919	2.54e-16	91.7
KAF7213765.1	ENSG00000155657|ENSG00000155657.28|ENST00000589042|ENST00000589042.5	30.531	226	135	6	21348	21554	949	1171	3.57e-16	91.3
KAF7213765.1	ENSG00000155657|ENSG00000155657.28|ENST00000589042|ENST00000589042.5	30.043	233	151	5	21459	21687	1	225	4.05e-16	90.9
KAF7213765.1	ENSG00000155657|ENSG00000155657.28|ENST00000589042|ENST00000589042.5	21.893	676	465	25	20255	20914	8221	8849	5.03e-16	90.9
KAF7213765.1	ENSG00000155657|ENSG00000155657.28|ENST00000589042|ENST00000589042.5	20.626	1023	688	29	19919	20892	8841	9788	7.08e-16	90.1
KAF7213765.1	ENSG00000155657|ENSG00000155657.28|ENST00000589042|ENST00000589042.5	25.733	307	184	7	21373	21675	6415	6681	7.63e-16	90.1
KAF7213765.1	ENSG00000155657|ENSG00000155657.28|ENST00000589042|ENST00000589042.5	21.370	613	397	21	20297	20882	4600	5154	2.04e-15	88.6
KAF7213765.1	ENSG00000155657|ENSG00000155657.28|ENST00000589042|ENST00000589042.5	22.112	805	531	27	14866	15631	8839	9586	3.79e-15	87.8
KAF7213765.1	ENSG00000155657|ENSG00000155657.28|ENST00000589042|ENST00000589042.5	20.058	2408	1522	93	14866	17130	6957	9104	4.91e-15	87.4
KAF7213765.1	ENSG00000155657|ENSG00000155657.28|ENST00000589042|ENST00000589042.5	24.633	341	208	12	21321	21658	8439	8733	5.95e-15	87.0
KAF7213765.1	ENSG00000155657|ENSG00000155657.28|ENST00000589042|ENST00000589042.5	20.370	1026	672	37	19918	20894	6958	7887	7.15e-15	87.0
KAF7213765.1	ENSG00000155657|ENSG00000155657.28|ENST00000589042|ENST00000589042.5	21.423	1251	784	50	12270	13449	6957	8079	8.96e-15	86.7
KAF7213765.1	ENSG00000155657|ENSG00000155657.28|ENST00000589042|ENST00000589042.5	24.913	289	173	8	21373	21658	6604	6851	1.27e-14	86.3
KAF7213765.1	ENSG00000155657|ENSG00000155657.28|ENST00000589042|ENST00000589042.5	20.578	588	411	18	20322	20896	6593	7137	1.49e-14	85.9
KAF7213765.1	ENSG00000155657|ENSG00000155657.28|ENST00000589042|ENST00000589042.5	26.455	189	136	3	22507	22694	7606	7792	1.78e-14	85.5
KAF7213765.1	ENSG00000155657|ENSG00000155657.28|ENST00000589042|ENST00000589042.5	29.688	192	128	4	22506	22694	4885	5072	1.91e-14	85.5
KAF7213765.1	ENSG00000155657|ENSG00000155657.28|ENST00000589042|ENST00000589042.5	23.919	393	241	12	21296	21657	3191	3556	3.16e-14	84.7
KAF7213765.1	ENSG00000155657|ENSG00000155657.28|ENST00000589042|ENST00000589042.5	25.532	329	207	9	21356	21682	7337	7629	5.67e-14	84.0
KAF7213765.1	ENSG00000155657|ENSG00000155657.28|ENST00000589042|ENST00000589042.5	25.284	352	215	10	21312	21657	6165	6474	6.93e-14	83.6
KAF7213765.1	ENSG00000155657|ENSG00000155657.28|ENST00000589042|ENST00000589042.5	25.347	288	170	8	21373	21657	5667	5912	1.18e-13	82.8
KAF7213765.1	ENSG00000155657|ENSG00000155657.28|ENST00000589042|ENST00000589042.5	27.982	218	126	6	20303	20492	3345	3559	1.65e-13	82.4
KAF7213765.1	ENSG00000155657|ENSG00000155657.28|ENST00000589042|ENST00000589042.5	27.007	274	173	7	21393	21658	3180	3434	1.66e-13	82.4
KAF7213765.1	ENSG00000155657|ENSG00000155657.28|ENST00000589042|ENST00000589042.5	29.940	167	109	3	22523	22685	4714	4876	1.66e-13	82.4
KAF7213765.1	ENSG00000155657|ENSG00000155657.28|ENST00000589042|ENST00000589042.5	29.101	189	129	5	22507	22693	7793	7978	1.71e-13	82.4
KAF7213765.1	ENSG00000155657|ENSG00000155657.28|ENST00000589042|ENST00000589042.5	20.424	661	446	19	20272	20911	5613	6214	3.09e-13	81.6
KAF7213765.1	ENSG00000155657|ENSG00000155657.28|ENST00000589042|ENST00000589042.5	24.601	313	197	8	21355	21658	9507	9789	4.20e-13	80.9
KAF7213765.1	ENSG00000155657|ENSG00000155657.28|ENST00000589042|ENST00000589042.5	28.125	192	131	4	22508	22694	5	194	4.46e-13	80.9
KAF7213765.1	ENSG00000155657|ENSG00000155657.28|ENST00000589042|ENST00000589042.5	26.582	316	190	11	21347	21658	9210	9487	4.53e-13	80.9
KAF7213765.1	ENSG00000155657|ENSG00000155657.28|ENST00000589042|ENST00000589042.5	28.444	225	148	5	20272	20493	4674	4888	4.88e-13	80.9
KAF7213765.1	ENSG00000155657|ENSG00000155657.28|ENST00000589042|ENST00000589042.5	20.032	619	434	16	20291	20894	6656	7228	5.14e-13	80.9
KAF7213765.1	ENSG00000155657|ENSG00000155657.28|ENST00000589042|ENST00000589042.5	30.526	190	125	5	22507	22693	6852	7037	5.22e-13	80.9
KAF7213765.1	ENSG00000155657|ENSG00000155657.28|ENST00000589042|ENST00000589042.5	24.227	388	237	9	21299	21676	8787	9127	6.38e-13	80.5
KAF7213765.1	ENSG00000155657|ENSG00000155657.28|ENST00000589042|ENST00000589042.5	21.335	764	511	26	20252	20990	5312	6010	8.91e-13	80.1
KAF7213765.1	ENSG00000155657|ENSG00000155657.28|ENST00000589042|ENST00000589042.5	26.724	232	139	6	22492	22693	3326	3556	9.77e-13	79.7
KAF7213765.1	ENSG00000155657|ENSG00000155657.28|ENST00000589042|ENST00000589042.5	21.183	727	502	22	20272	20980	8712	9385	1.31e-12	79.3
KAF7213765.1	ENSG00000155657|ENSG00000155657.28|ENST00000589042|ENST00000589042.5	32.203	177	113	4	22522	22694	9507	9680	1.55e-12	79.3
KAF7213765.1	ENSG00000155657|ENSG00000155657.28|ENST00000589042|ENST00000589042.5	24.221	289	175	7	21374	21658	5199	5447	1.65e-12	79.0
KAF7213765.1	ENSG00000155657|ENSG00000155657.28|ENST00000589042|ENST00000589042.5	24.837	306	188	8	21356	21658	7809	8075	1.87e-12	79.0
KAF7213765.1	ENSG00000155657|ENSG00000155657.28|ENST00000589042|ENST00000589042.5	20.327	1530	1004	63	10508	11961	5654	7044	1.95e-12	79.0
KAF7213765.1	ENSG00000155657|ENSG00000155657.28|ENST00000589042|ENST00000589042.5	24.262	305	188	8	21356	21658	4809	5072	2.23e-12	78.6
KAF7213765.1	ENSG00000155657|ENSG00000155657.28|ENST00000589042|ENST00000589042.5	27.891	294	169	9	21376	21665	7922	8176	2.68e-12	78.6
KAF7213765.1	ENSG00000155657|ENSG00000155657.28|ENST00000589042|ENST00000589042.5	25.789	190	133	4	22507	22693	6290	6474	3.30e-12	78.2
KAF7213765.1	ENSG00000155657|ENSG00000155657.28|ENST00000589042|ENST00000589042.5	26.882	186	133	3	22509	22693	8736	8919	3.47e-12	78.2
KAF7213765.1	ENSG00000155657|ENSG00000155657.28|ENST00000589042|ENST00000589042.5	20.627	1052	692	38	19901	20909	5726	6677	4.24e-12	77.8
KAF7213765.1	ENSG00000155657|ENSG00000155657.28|ENST00000589042|ENST00000589042.5	24.631	203	150	2	22494	22694	8815	9016	4.97e-12	77.4
KAF7213765.1	ENSG00000155657|ENSG00000155657.28|ENST00000589042|ENST00000589042.5	24.312	218	160	4	21348	21564	3351	3564	5.27e-12	77.4
KAF7213765.1	ENSG00000155657|ENSG00000155657.28|ENST00000589042|ENST00000589042.5	29.255	188	129	3	22507	22693	9017	9201	5.36e-12	77.4
KAF7213765.1	ENSG00000155657|ENSG00000155657.28|ENST00000589042|ENST00000589042.5	25.000	288	174	7	21374	21658	5761	6009	5.83e-12	77.4
KAF7213765.1	ENSG00000155657|ENSG00000155657.28|ENST00000589042|ENST00000589042.5	23.143	350	214	10	21315	21658	6927	7227	6.55e-12	77.0
KAF7213765.1	ENSG00000155657|ENSG00000155657.28|ENST00000589042|ENST00000589042.5	27.128	188	136	1	22508	22695	7514	7700	6.77e-12	77.0
KAF7213765.1	ENSG00000155657|ENSG00000155657.28|ENST00000589042|ENST00000589042.5	25.389	193	141	2	22504	22694	7318	7509	8.56e-12	76.6
KAF7213765.1	ENSG00000155657|ENSG00000155657.28|ENST00000589042|ENST00000589042.5	23.547	344	212	11	21348	21685	8270	8568	1.25e-11	76.3
KAF7213765.1	ENSG00000155657|ENSG00000155657.28|ENST00000589042|ENST00000589042.5	29.032	186	130	2	22509	22694	7985	8168	1.35e-11	75.9
KAF7213765.1	ENSG00000155657|ENSG00000155657.28|ENST00000589042|ENST00000589042.5	26.554	177	128	2	22507	22683	6197	6371	1.47e-11	75.9
KAF7213765.1	ENSG00000155657|ENSG00000155657.28|ENST00000589042|ENST00000589042.5	25.965	285	169	6	21374	21655	9143	9388	1.99e-11	75.5
KAF7213765.1	ENSG00000155657|ENSG00000155657.28|ENST00000589042|ENST00000589042.5	23.907	343	208	10	21356	21696	7058	7349	2.16e-11	75.5
KAF7213765.1	ENSG00000155657|ENSG00000155657.28|ENST00000589042|ENST00000589042.5	20.536	896	561	33	7134	7976	7562	8359	2.16e-11	75.5
KAF7213765.1	ENSG00000155657|ENSG00000155657.28|ENST00000589042|ENST00000589042.5	25.837	209	153	2	22486	22694	5896	6102	2.66e-11	75.1
KAF7213765.1	ENSG00000155657|ENSG00000155657.28|ENST00000589042|ENST00000589042.5	24.706	340	212	8	21321	21658	8343	8640	2.69e-11	75.1
KAF7213765.1	ENSG00000155657|ENSG00000155657.28|ENST00000589042|ENST00000589042.5	26.129	310	185	12	21359	21665	4905	5173	3.15e-11	74.7
KAF7213765.1	ENSG00000155657|ENSG00000155657.28|ENST00000589042|ENST00000589042.5	26.809	235	142	6	22129	22355	959	1171	4.36e-11	74.3
KAF7213765.1	ENSG00000155657|ENSG00000155657.28|ENST00000589042|ENST00000589042.5	24.269	342	214	12	21321	21658	9380	9680	5.46e-11	73.9
KAF7213765.1	ENSG00000155657|ENSG00000155657.28|ENST00000589042|ENST00000589042.5	28.272	191	128	4	22506	22691	9202	9388	5.60e-11	73.9
KAF7213765.1	ENSG00000155657|ENSG00000155657.28|ENST00000589042|ENST00000589042.5	24.643	280	172	5	22113	22357	8926	9201	5.65e-11	73.9
KAF7213765.1	ENSG00000155657|ENSG00000155657.28|ENST00000589042|ENST00000589042.5	25.316	316	177	9	21352	21657	7619	7885	7.31e-11	73.6
KAF7213765.1	ENSG00000155657|ENSG00000155657.28|ENST00000589042|ENST00000589042.5	23.028	317	196	10	21356	21668	8940	9212	8.36e-11	73.6
KAF7213765.1	ENSG00000155657|ENSG00000155657.28|ENST00000589042|ENST00000589042.5	23.596	178	134	2	22517	22694	6676	6851	8.43e-11	73.6
KAF7213765.1	ENSG00000155657|ENSG00000155657.28|ENST00000589042|ENST00000589042.5	21.355	1255	790	50	14453	15630	8657	9791	9.09e-11	73.2
KAF7213765.1	ENSG00000155657|ENSG00000155657.28|ENST00000589042|ENST00000589042.5	26.178	191	136	4	22507	22695	8547	8734	9.40e-11	73.2
KAF7213765.1	ENSG00000155657|ENSG00000155657.28|ENST00000589042|ENST00000589042.5	26.692	266	154	7	22128	22357	6214	6474	1.09e-10	73.2
KAF7213765.1	ENSG00000155657|ENSG00000155657.28|ENST00000589042|ENST00000589042.5	27.933	179	127	2	22507	22685	7135	7311	1.32e-10	72.8
KAF7213765.1	ENSG00000155657|ENSG00000155657.28|ENST00000589042|ENST00000589042.5	22.793	487	298	17	6830	7283	5478	5919	1.40e-10	72.8
KAF7213765.1	ENSG00000155657|ENSG00000155657.28|ENST00000589042|ENST00000589042.5	24.242	396	256	10	6211	6591	6678	7044	1.52e-10	72.4
KAF7213765.1	ENSG00000155657|ENSG00000155657.28|ENST00000589042|ENST00000589042.5	25.000	188	140	1	22507	22694	6572	6758	1.71e-10	72.4
KAF7213765.1	ENSG00000155657|ENSG00000155657.28|ENST00000589042|ENST00000589042.5	24.306	288	175	7	21373	21658	8108	8354	2.08e-10	72.0
KAF7213765.1	ENSG00000155657|ENSG00000155657.28|ENST00000589042|ENST00000589042.5	24.880	209	152	4	22488	22694	5335	5540	2.09e-10	72.0
KAF7213765.1	ENSG00000155657|ENSG00000155657.28|ENST00000589042|ENST00000589042.5	25.490	204	130	2	20303	20484	3820	4023	2.11e-10	72.0
KAF7213765.1	ENSG00000155657|ENSG00000155657.28|ENST00000589042|ENST00000589042.5	25.926	216	141	4	22494	22696	3227	3436	2.41e-10	72.0
KAF7213765.1	ENSG00000155657|ENSG00000155657.28|ENST00000589042|ENST00000589042.5	24.648	284	164	9	21374	21651	6043	6282	2.67e-10	71.6
KAF7213765.1	ENSG00000155657|ENSG00000155657.28|ENST00000589042|ENST00000589042.5	23.242	839	522	36	16636	17429	6562	7323	2.92e-10	71.6
KAF7213765.1	ENSG00000155657|ENSG00000155657.28|ENST00000589042|ENST00000589042.5	26.984	252	145	8	21348	21595	12	228	3.60e-10	71.2
KAF7213765.1	ENSG00000155657|ENSG00000155657.28|ENST00000589042|ENST00000589042.5	27.461	193	137	2	20700	20892	4	193	5.38e-10	70.9
KAF7213765.1	ENSG00000155657|ENSG00000155657.28|ENST00000589042|ENST00000589042.5	21.097	1076	655	41	13763	14764	8745	9700	6.79e-10	70.5
KAF7213765.1	ENSG00000155657|ENSG00000155657.28|ENST00000589042|ENST00000589042.5	25.468	267	173	7	22118	22365	1296	1555	6.97e-10	70.5
KAF7213765.1	ENSG00000155657|ENSG00000155657.28|ENST00000589042|ENST00000589042.5	24.375	320	196	8	22108	22404	3655	3951	7.14e-10	70.5
KAF7213765.1	ENSG00000155657|ENSG00000155657.28|ENST00000589042|ENST00000589042.5	23.611	288	177	6	21373	21658	7167	7413	9.10e-10	70.1
KAF7213765.1	ENSG00000155657|ENSG00000155657.28|ENST00000589042|ENST00000589042.5	22.695	423	273	13	7582	7984	6666	7054	1.02e-09	69.7
KAF7213765.1	ENSG00000155657|ENSG00000155657.28|ENST00000589042|ENST00000589042.5	27.381	168	119	2	22520	22685	6959	7125	1.06e-09	69.7
KAF7213765.1	ENSG00000155657|ENSG00000155657.28|ENST00000589042|ENST00000589042.5	21.809	188	146	1	22507	22694	6010	6196	1.31e-09	69.3
KAF7213765.1	ENSG00000155657|ENSG00000155657.28|ENST00000589042|ENST00000589042.5	20.303	1256	786	54	7204	8379	6778	7898	1.34e-09	69.3
KAF7213765.1	ENSG00000155657|ENSG00000155657.28|ENST00000589042|ENST00000589042.5	22.561	328	207	10	21362	21683	5467	5753	1.57e-09	69.3
KAF7213765.1	ENSG00000155657|ENSG00000155657.28|ENST00000589042|ENST00000589042.5	27.429	175	124	2	22516	22688	6392	6565	1.58e-09	69.3
KAF7213765.1	ENSG00000155657|ENSG00000155657.28|ENST00000589042|ENST00000589042.5	23.229	353	217	9	21383	21733	6895	7195	1.61e-09	69.3
KAF7213765.1	ENSG00000155657|ENSG00000155657.28|ENST00000589042|ENST00000589042.5	23.769	467	268	18	2132	2526	35288	35738	2.01e-09	68.9
KAF7213765.1	ENSG00000155657|ENSG00000155657.28|ENST00000589042|ENST00000589042.5	25.193	389	238	15	11593	11958	8847	9205	2.19e-09	68.6
KAF7213765.1	ENSG00000155657|ENSG00000155657.28|ENST00000589042|ENST00000589042.5	25.397	189	138	3	22507	22694	6103	6289	2.40e-09	68.6
KAF7213765.1	ENSG00000155657|ENSG00000155657.28|ENST00000589042|ENST00000589042.5	23.344	317	182	10	21352	21657	6678	6944	2.56e-09	68.6
KAF7213765.1	ENSG00000155657|ENSG00000155657.28|ENST00000589042|ENST00000589042.5	20.109	1288	839	44	16262	17471	7337	8512	2.56e-09	68.6
KAF7213765.1	ENSG00000155657|ENSG00000155657.28|ENST00000589042|ENST00000589042.5	28.652	178	114	5	22522	22693	4619	4789	3.03e-09	68.2
KAF7213765.1	ENSG00000155657|ENSG00000155657.28|ENST00000589042|ENST00000589042.5	24.865	185	135	2	20295	20479	5067	5247	3.58e-09	68.2
KAF7213765.1	ENSG00000155657|ENSG00000155657.28|ENST00000589042|ENST00000589042.5	22.767	571	371	24	1958	2478	35426	35976	4.48e-09	67.8
KAF7213765.1	ENSG00000155657|ENSG00000155657.28|ENST00000589042|ENST00000589042.5	26.368	201	146	2	22494	22694	7029	7227	5.71e-09	67.4
KAF7213765.1	ENSG00000155657|ENSG00000155657.28|ENST00000589042|ENST00000589042.5	21.314	1689	1031	75	15161	16733	8282	9788	5.95e-09	67.4
KAF7213765.1	ENSG00000155657|ENSG00000155657.28|ENST00000589042|ENST00000589042.5	20.724	1409	855	64	19185	20488	6162	7413	6.31e-09	67.0
KAF7213765.1	ENSG00000155657|ENSG00000155657.28|ENST00000589042|ENST00000589042.5	25.385	260	148	5	22131	22385	3838	4056	6.64e-09	67.0
KAF7213765.1	ENSG00000155657|ENSG00000155657.28|ENST00000589042|ENST00000589042.5	24.479	192	139	3	22507	22696	5728	5915	7.04e-09	67.0
KAF7213765.1	ENSG00000155657|ENSG00000155657.28|ENST00000589042|ENST00000589042.5	21.417	635	423	23	19881	20492	4772	5353	1.10e-08	66.2
KAF7213765.1	ENSG00000155657|ENSG00000155657.28|ENST00000589042|ENST00000589042.5	25.652	230	123	4	22509	22691	943	1171	1.26e-08	66.2
KAF7213765.1	ENSG00000155657|ENSG00000155657.28|ENST00000589042|ENST00000589042.5	22.414	290	185	4	22109	22358	3461	3750	1.28e-08	66.2
KAF7213765.1	ENSG00000155657|ENSG00000155657.28|ENST00000589042|ENST00000589042.5	25.606	289	188	10	20702	20972	6199	6478	1.48e-08	65.9
KAF7213765.1	ENSG00000155657|ENSG00000155657.28|ENST00000589042|ENST00000589042.5	21.194	821	501	33	12695	13454	6408	7143	1.54e-08	65.9
KAF7213765.1	ENSG00000155657|ENSG00000155657.28|ENST00000589042|ENST00000589042.5	21.573	839	530	25	9015	9801	6957	7719	2.17e-08	65.5
KAF7213765.1	ENSG00000155657|ENSG00000155657.28|ENST00000589042|ENST00000589042.5	22.928	362	214	11	21321	21671	5340	5647	2.21e-08	65.5
KAF7213765.1	ENSG00000155657|ENSG00000155657.28|ENST00000589042|ENST00000589042.5	31.724	145	88	3	20658	20798	65	202	2.48e-08	65.1
KAF7213765.1	ENSG00000155657|ENSG00000155657.28|ENST00000589042|ENST00000589042.5	23.322	283	157	7	22132	22406	3258	3488	2.54e-08	65.1
KAF7213765.1	ENSG00000155657|ENSG00000155657.28|ENST00000589042|ENST00000589042.5	26.738	187	135	2	22509	22695	8926	9110	2.54e-08	65.1
KAF7213765.1	ENSG00000155657|ENSG00000155657.28|ENST00000589042|ENST00000589042.5	27.717	184	125	7	22507	22687	5073	5251	2.86e-08	65.1
KAF7213765.1	ENSG00000155657|ENSG00000155657.28|ENST00000589042|ENST00000589042.5	22.378	286	199	6	20247	20514	5483	5763	2.93e-08	65.1
KAF7213765.1	ENSG00000155657|ENSG00000155657.28|ENST00000589042|ENST00000589042.5	23.961	409	243	16	7594	7974	6393	6761	3.16e-08	64.7
KAF7213765.1	ENSG00000155657|ENSG00000155657.28|ENST00000589042|ENST00000589042.5	21.669	803	535	32	18143	18912	7337	8078	3.24e-08	64.7
KAF7213765.1	ENSG00000155657|ENSG00000155657.28|ENST00000589042|ENST00000589042.5	23.936	188	129	1	22520	22693	9601	9788	4.03e-08	64.7
KAF7213765.1	ENSG00000155657|ENSG00000155657.28|ENST00000589042|ENST00000589042.5	19.892	1664	987	73	18079	19606	7002	8455	4.20e-08	64.3
KAF7213765.1	ENSG00000155657|ENSG00000155657.28|ENST00000589042|ENST00000589042.5	21.880	617	392	24	19917	20495	9121	9685	4.60e-08	64.3
KAF7213765.1	ENSG00000155657|ENSG00000155657.28|ENST00000589042|ENST00000589042.5	30.702	114	79	0	20288	20401	3224	3337	4.76e-08	64.3
KAF7213765.1	ENSG00000155657|ENSG00000155657.28|ENST00000589042|ENST00000589042.5	29.412	136	89	3	6459	6592	9461	9591	4.80e-08	64.3
KAF7213765.1	ENSG00000155657|ENSG00000155657.28|ENST00000589042|ENST00000589042.5	21.017	885	542	35	12222	13052	4669	5450	4.88e-08	64.3
KAF7213765.1	ENSG00000155657|ENSG00000155657.28|ENST00000589042|ENST00000589042.5	24.103	195	135	3	22504	22691	8259	8447	4.92e-08	64.3
KAF7213765.1	ENSG00000155657|ENSG00000155657.28|ENST00000589042|ENST00000589042.5	21.144	804	515	34	17056	17810	8841	9574	5.13e-08	64.3
KAF7213765.1	ENSG00000155657|ENSG00000155657.28|ENST00000589042|ENST00000589042.5	26.203	187	135	2	22494	22680	8443	8626	5.30e-08	64.3
KAF7213765.1	ENSG00000155657|ENSG00000155657.28|ENST00000589042|ENST00000589042.5	23.844	411	266	15	6889	7280	7226	7608	5.48e-08	63.9
KAF7213765.1	ENSG00000155657|ENSG00000155657.28|ENST00000589042|ENST00000589042.5	21.901	484	322	15	10789	11254	7619	8064	5.58e-08	63.9
KAF7213765.1	ENSG00000155657|ENSG00000155657.28|ENST00000589042|ENST00000589042.5	20.189	317	225	7	20206	20517	8754	9047	5.77e-08	63.9
KAF7213765.1	ENSG00000155657|ENSG00000155657.28|ENST00000589042|ENST00000589042.5	25.521	192	137	3	22507	22694	9395	9584	6.06e-08	63.9
KAF7213765.1	ENSG00000155657|ENSG00000155657.28|ENST00000589042|ENST00000589042.5	22.169	415	241	13	21353	21691	35140	35548	7.05e-08	63.5
KAF7213765.1	ENSG00000155657|ENSG00000155657.28|ENST00000589042|ENST00000589042.5	24.444	225	137	4	20701	20896	3819	4039	7.22e-08	63.5
KAF7213765.1	ENSG00000155657|ENSG00000155657.28|ENST00000589042|ENST00000589042.5	23.077	481	272	19	20333	20790	2562	2967	7.66e-08	63.5
KAF7213765.1	ENSG00000155657|ENSG00000155657.28|ENST00000589042|ENST00000589042.5	35.294	119	69	3	22482	22596	1057	1171	8.05e-08	63.5
KAF7213765.1	ENSG00000155657|ENSG00000155657.28|ENST00000589042|ENST00000589042.5	24.719	178	131	3	22507	22683	8641	8816	8.19e-08	63.5
KAF7213765.1	ENSG00000155657|ENSG00000155657.28|ENST00000589042|ENST00000589042.5	22.620	893	541	40	12624	13447	8980	9791	9.44e-08	63.2
KAF7213765.1	ENSG00000155657|ENSG00000155657.28|ENST00000589042|ENST00000589042.5	24.581	179	131	3	22517	22694	5552	5727	9.60e-08	63.2
KAF7213765.1	ENSG00000155657|ENSG00000155657.28|ENST00000589042|ENST00000589042.5	20.017	1179	739	45	4054	5174	4698	5730	1.10e-07	63.2
KAF7213765.1	ENSG00000155657|ENSG00000155657.28|ENST00000589042|ENST00000589042.5	24.074	216	151	6	22483	22693	35584	35791	1.12e-07	63.2
KAF7213765.1	ENSG00000155657|ENSG00000155657.28|ENST00000589042|ENST00000589042.5	22.727	176	125	4	22509	22683	4989	5154	1.14e-07	63.2
KAF7213765.1	ENSG00000155657|ENSG00000155657.28|ENST00000589042|ENST00000589042.5	22.444	401	259	14	6208	6588	7896	8264	1.16e-07	63.2
KAF7213765.1	ENSG00000155657|ENSG00000155657.28|ENST00000589042|ENST00000589042.5	20.797	1255	791	51	16639	17821	4698	5821	1.24e-07	62.8
KAF7213765.1	ENSG00000155657|ENSG00000155657.28|ENST00000589042|ENST00000589042.5	28.492	179	124	4	22502	22678	2072	2248	1.27e-07	62.8
KAF7213765.1	ENSG00000155657|ENSG00000155657.28|ENST00000589042|ENST00000589042.5	26.506	166	120	2	22523	22688	6495	6658	1.30e-07	62.8
KAF7213765.1	ENSG00000155657|ENSG00000155657.28|ENST00000589042|ENST00000589042.5	23.684	190	138	4	22509	22694	7419	7605	1.36e-07	62.8
KAF7213765.1	ENSG00000155657|ENSG00000155657.28|ENST00000589042|ENST00000589042.5	23.039	204	152	3	22494	22694	7874	8075	1.36e-07	62.8
KAF7213765.1	ENSG00000155657|ENSG00000155657.28|ENST00000589042|ENST00000589042.5	22.556	266	171	5	22129	22361	7153	7416	1.40e-07	62.8
KAF7213765.1	ENSG00000155657|ENSG00000155657.28|ENST00000589042|ENST00000589042.5	22.756	479	302	16	12683	13141	6679	7109	1.43e-07	62.8
KAF7213765.1	ENSG00000155657|ENSG00000155657.28|ENST00000589042|ENST00000589042.5	19.549	798	532	26	18140	18898	5834	6560	1.48e-07	62.8
KAF7213765.1	ENSG00000155657|ENSG00000155657.28|ENST00000589042|ENST00000589042.5	24.074	216	128	4	22144	22357	3375	3556	1.74e-07	62.4
KAF7213765.1	ENSG00000155657|ENSG00000155657.28|ENST00000589042|ENST00000589042.5	19.364	1007	680	34	19925	20890	6591	7506	1.75e-07	62.4
KAF7213765.1	ENSG00000155657|ENSG00000155657.28|ENST00000589042|ENST00000589042.5	19.787	657	443	24	20272	20903	7392	7989	1.75e-07	62.4
KAF7213765.1	ENSG00000155657|ENSG00000155657.28|ENST00000589042|ENST00000589042.5	21.729	856	510	34	7190	7981	7233	7992	1.78e-07	62.4
KAF7213765.1	ENSG00000155657|ENSG00000155657.28|ENST00000589042|ENST00000589042.5	20.174	1720	1099	64	14796	16425	4932	6467	2.03e-07	62.0
KAF7213765.1	ENSG00000155657|ENSG00000155657.28|ENST00000589042|ENST00000589042.5	20.677	827	535	32	12676	13454	5265	6018	2.16e-07	62.0
KAF7213765.1	ENSG00000155657|ENSG00000155657.28|ENST00000589042|ENST00000589042.5	23.116	199	144	7	20303	20496	6	200	2.63e-07	62.0
KAF7213765.1	ENSG00000155657|ENSG00000155657.28|ENST00000589042|ENST00000589042.5	23.894	226	112	2	22132	22357	4719	4884	2.66e-07	61.6
KAF7213765.1	ENSG00000155657|ENSG00000155657.28|ENST00000589042|ENST00000589042.5	24.468	188	141	1	22507	22694	5448	5634	2.68e-07	61.6
KAF7213765.1	ENSG00000155657|ENSG00000155657.28|ENST00000589042|ENST00000589042.5	25.309	162	118	1	20297	20458	8072	8230	2.94e-07	61.6
KAF7213765.1	ENSG00000155657|ENSG00000155657.28|ENST00000589042|ENST00000589042.5	29.070	172	110	6	1865	2025	8	178	3.11e-07	61.6
KAF7213765.1	ENSG00000155657|ENSG00000155657.28|ENST00000589042|ENST00000589042.5	29.570	186	111	7	20317	20489	1471	1649	3.41e-07	61.6
KAF7213765.1	ENSG00000155657|ENSG00000155657.28|ENST00000589042|ENST00000589042.5	21.236	777	489	30	2034	2754	938	1647	3.47e-07	61.2
KAF7213765.1	ENSG00000155657|ENSG00000155657.28|ENST00000589042|ENST00000589042.5	20.615	1203	788	44	6848	7993	5880	6972	3.71e-07	61.2
KAF7213765.1	ENSG00000155657|ENSG00000155657.28|ENST00000589042|ENST00000589042.5	21.986	564	369	18	10790	11324	7334	7855	3.77e-07	61.2
KAF7213765.1	ENSG00000155657|ENSG00000155657.28|ENST00000589042|ENST00000589042.5	23.239	284	173	8	22113	22357	6667	6944	5.10e-07	60.8
KAF7213765.1	ENSG00000155657|ENSG00000155657.28|ENST00000589042|ENST00000589042.5	24.631	203	145	4	20695	20896	4693	4888	5.92e-07	60.5
KAF7213765.1	ENSG00000155657|ENSG00000155657.28|ENST00000589042|ENST00000589042.5	22.136	646	430	25	7762	8392	4687	5274	6.77e-07	60.5
KAF7213765.1	ENSG00000155657|ENSG00000155657.28|ENST00000589042|ENST00000589042.5	24.294	177	132	2	22519	22695	8181	8355	7.00e-07	60.5
KAF7213765.1	ENSG00000155657|ENSG00000155657.28|ENST00000589042|ENST00000589042.5	26.154	130	93	1	20270	20399	913	1039	7.67e-07	60.5
KAF7213765.1	ENSG00000155657|ENSG00000155657.28|ENST00000589042|ENST00000589042.5	25.668	187	130	4	22508	22687	5160	5344	8.48e-07	60.1
KAF7213765.1	ENSG00000155657|ENSG00000155657.28|ENST00000589042|ENST00000589042.5	23.438	192	142	4	22505	22694	9107	9295	8.99e-07	60.1
KAF7213765.1	ENSG00000155657|ENSG00000155657.28|ENST00000589042|ENST00000589042.5	23.733	375	257	12	6224	6589	7725	8079	9.53e-07	60.1
KAF7213765.1	ENSG00000155657|ENSG00000155657.28|ENST00000589042|ENST00000589042.5	23.137	255	160	4	22128	22348	6776	7028	1.00e-06	60.1
KAF7213765.1	ENSG00000155657|ENSG00000155657.28|ENST00000589042|ENST00000589042.5	21.883	818	540	28	10502	11282	7241	7996	1.01e-06	59.7
KAF7213765.1	ENSG00000155657|ENSG00000155657.28|ENST00000589042|ENST00000589042.5	30.108	186	116	7	1154	1325	8	193	1.06e-06	59.7
KAF7213765.1	ENSG00000155657|ENSG00000155657.28|ENST00000589042|ENST00000589042.5	22.308	390	262	12	6907	7280	8655	9019	1.09e-06	59.7
KAF7213765.1	ENSG00000155657|ENSG00000155657.28|ENST00000589042|ENST00000589042.5	31.298	131	78	5	17691	17818	73	194	1.15e-06	59.7
KAF7213765.1	ENSG00000155657|ENSG00000155657.28|ENST00000589042|ENST00000589042.5	20.874	206	160	2	20290	20495	4875	5077	1.17e-06	59.7
KAF7213765.1	ENSG00000155657|ENSG00000155657.28|ENST00000589042|ENST00000589042.5	24.324	185	136	3	22511	22694	7232	7413	1.21e-06	59.7
KAF7213765.1	ENSG00000155657|ENSG00000155657.28|ENST00000589042|ENST00000589042.5	24.280	243	139	4	22144	22348	8016	8251	1.27e-06	59.7
KAF7213765.1	ENSG00000155657|ENSG00000155657.28|ENST00000589042|ENST00000589042.5	31.667	120	79	2	7851	7970	77	193	1.28e-06	59.7
KAF7213765.1	ENSG00000155657|ENSG00000155657.28|ENST00000589042|ENST00000589042.5	27.411	197	120	8	20719	20902	1474	1660	1.35e-06	59.3
KAF7213765.1	ENSG00000155657|ENSG00000155657.28|ENST00000589042|ENST00000589042.5	21.429	504	300	21	17362	17809	3083	3546	1.36e-06	59.3
KAF7213765.1	ENSG00000155657|ENSG00000155657.28|ENST00000589042|ENST00000589042.5	21.122	606	390	21	18354	18932	8495	9039	1.50e-06	59.3
KAF7213765.1	ENSG00000155657|ENSG00000155657.28|ENST00000589042|ENST00000589042.5	20.255	864	537	32	7595	8399	5270	6040	1.51e-06	59.3
KAF7213765.1	ENSG00000155657|ENSG00000155657.28|ENST00000589042|ENST00000589042.5	23.574	263	165	5	22131	22358	8848	9109	1.52e-06	59.3
KAF7213765.1	ENSG00000155657|ENSG00000155657.28|ENST00000589042|ENST00000589042.5	32.632	95	62	1	22267	22361	7888	7980	1.61e-06	59.3
KAF7213765.1	ENSG00000155657|ENSG00000155657.28|ENST00000589042|ENST00000589042.5	24.000	175	132	1	22509	22683	7702	7875	1.70e-06	59.3
KAF7213765.1	ENSG00000155657|ENSG00000155657.28|ENST00000589042|ENST00000589042.5	21.680	738	425	29	12085	12763	7716	8359	1.74e-06	58.9
KAF7213765.1	ENSG00000155657|ENSG00000155657.28|ENST00000589042|ENST00000589042.5	22.440	459	299	14	6150	6591	7001	7419	1.95e-06	58.9
KAF7213765.1	ENSG00000155657|ENSG00000155657.28|ENST00000589042|ENST00000589042.5	23.834	193	137	4	22499	22688	5256	5441	1.97e-06	58.9
KAF7213765.1	ENSG00000155657|ENSG00000155657.28|ENST00000589042|ENST00000589042.5	30.081	123	82	2	20674	20795	915	1034	1.99e-06	58.9
KAF7213765.1	ENSG00000155657|ENSG00000155657.28|ENST00000589042|ENST00000589042.5	23.967	242	141	5	22144	22348	7075	7310	2.14e-06	58.9
KAF7213765.1	ENSG00000155657|ENSG00000155657.28|ENST00000589042|ENST00000589042.5	21.749	423	256	14	21258	21657	7890	8260	2.18e-06	58.9
KAF7213765.1	ENSG00000155657|ENSG00000155657.28|ENST00000589042|ENST00000589042.5	25.263	190	134	4	22495	22683	6752	6934	2.60e-06	58.5
KAF7213765.1	ENSG00000155657|ENSG00000155657.28|ENST00000589042|ENST00000589042.5	20.125	1282	778	57	7191	8377	8554	9684	2.71e-06	58.5
KAF7213765.1	ENSG00000155657|ENSG00000155657.28|ENST00000589042|ENST00000589042.5	23.248	628	365	26	10769	11349	8919	9476	2.87e-06	58.5
KAF7213765.1	ENSG00000155657|ENSG00000155657.28|ENST00000589042|ENST00000589042.5	25.414	181	119	6	22518	22696	2629	2795	2.94e-06	58.2
KAF7213765.1	ENSG00000155657|ENSG00000155657.28|ENST00000589042|ENST00000589042.5	22.693	802	516	34	9013	9778	5268	6001	2.94e-06	58.2
KAF7213765.1	ENSG00000155657|ENSG00000155657.28|ENST00000589042|ENST00000589042.5	20.442	181	139	3	22517	22694	5831	6009	2.97e-06	58.2
KAF7213765.1	ENSG00000155657|ENSG00000155657.28|ENST00000589042|ENST00000589042.5	21.200	500	323	16	17350	17823	4996	5450	3.02e-06	58.2
KAF7213765.1	ENSG00000155657|ENSG00000155657.28|ENST00000589042|ENST00000589042.5	22.664	503	326	24	10793	11271	9126	9589	3.02e-06	58.2
KAF7213765.1	ENSG00000155657|ENSG00000155657.28|ENST00000589042|ENST00000589042.5	25.166	302	169	14	21374	21673	2738	2984	3.12e-06	58.2
KAF7213765.1	ENSG00000155657|ENSG00000155657.28|ENST00000589042|ENST00000589042.5	21.457	508	325	15	9023	9502	9129	9590	3.72e-06	58.2
KAF7213765.1	ENSG00000155657|ENSG00000155657.28|ENST00000589042|ENST00000589042.5	21.633	490	318	16	13665	14137	4917	5357	3.75e-06	58.2
KAF7213765.1	ENSG00000155657|ENSG00000155657.28|ENST00000589042|ENST00000589042.5	19.291	705	418	22	2043	2664	1293	1929	3.81e-06	58.2
KAF7213765.1	ENSG00000155657|ENSG00000155657.28|ENST00000589042|ENST00000589042.5	22.922	397	269	14	6902	7281	9308	9684	4.21e-06	57.8
KAF7213765.1	ENSG00000155657|ENSG00000155657.28|ENST00000589042|ENST00000589042.5	29.032	186	118	6	1067	1238	10	195	4.54e-06	57.8
KAF7213765.1	ENSG00000155657|ENSG00000155657.28|ENST00000589042|ENST00000589042.5	22.323	551	355	23	18785	19309	6634	7137	4.62e-06	57.8
KAF7213765.1	ENSG00000155657|ENSG00000155657.28|ENST00000589042|ENST00000589042.5	24.065	615	359	31	3823	4390	9182	9735	4.62e-06	57.8
KAF7213765.1	ENSG00000155657|ENSG00000155657.28|ENST00000589042|ENST00000589042.5	28.462	130	87	2	12919	13048	70	193	4.94e-06	57.8
KAF7213765.1	ENSG00000155657|ENSG00000155657.28|ENST00000589042|ENST00000589042.5	29.730	111	77	1	20296	20405	3931	4041	5.41e-06	57.4
KAF7213765.1	ENSG00000155657|ENSG00000155657.28|ENST00000589042|ENST00000589042.5	23.381	278	173	7	22128	22371	9034	9305	5.46e-06	57.4
KAF7213765.1	ENSG00000155657|ENSG00000155657.28|ENST00000589042|ENST00000589042.5	23.864	264	166	4	22129	22359	6122	6383	5.59e-06	57.4
KAF7213765.1	ENSG00000155657|ENSG00000155657.28|ENST00000589042|ENST00000589042.5	24.031	258	156	5	22136	22357	7632	7885	5.78e-06	57.4
KAF7213765.1	ENSG00000155657|ENSG00000155657.28|ENST00000589042|ENST00000589042.5	23.391	466	278	16	19163	19600	5499	5913	5.93e-06	57.4
KAF7213765.1	ENSG00000155657|ENSG00000155657.28|ENST00000589042|ENST00000589042.5	24.265	136	99	1	20259	20394	64	195	6.24e-06	57.4
KAF7213765.1	ENSG00000155657|ENSG00000155657.28|ENST00000589042|ENST00000589042.5	20.000	270	171	4	22131	22359	8282	8547	6.95e-06	57.0
KAF7213765.1	ENSG00000155657|ENSG00000155657.28|ENST00000589042|ENST00000589042.5	25.243	206	135	3	21369	21559	1731	1932	7.01e-06	57.0
KAF7213765.1	ENSG00000155657|ENSG00000155657.28|ENST00000589042|ENST00000589042.5	20.698	1203	786	46	18159	19304	4918	6009	7.19e-06	57.0
KAF7213765.1	ENSG00000155657|ENSG00000155657.28|ENST00000589042|ENST00000589042.5	31.387	137	83	2	22229	22365	915	1040	8.56e-06	56.6
KAF7213765.1	ENSG00000155657|ENSG00000155657.28|ENST00000589042|ENST00000589042.5	22.740	365	200	11	21373	21685	1487	1821	9.08e-06	56.6
KAF7213765.1	ENSG00000155657|ENSG00000155657.28|ENST00000589042|ENST00000589042.5	21.369	833	519	29	9015	9791	8839	9591	9.62e-06	56.6
KAF7213765.1	ENSG00000155657|ENSG00000155657.28|ENST00000589042|ENST00000589042.5	23.183	289	165	10	21371	21658	2822	3054	9.95e-06	56.6
KAF7213765.1	ENSG00000155657|ENSG00000155657.28|ENST00000589042|ENST00000589042.5	19.925	266	172	4	22130	22359	5561	5821	1.04e-05	56.6
KAF7213765.1	ENSG00000155657|ENSG00000155657.28|ENST00000589042|ENST00000589042.5	21.115	933	563	40	12680	13540	6114	6945	1.10e-05	56.6
KAF7213765.1	ENSG00000155657|ENSG00000155657.28|ENST00000589042|ENST00000589042.5	20.894	1163	756	48	4768	5889	7506	8545	1.21e-05	56.2
KAF7213765.1	ENSG00000155657|ENSG00000155657.28|ENST00000589042|ENST00000589042.5	26.344	186	123	6	1422	1593	10	195	1.26e-05	56.2
KAF7213765.1	ENSG00000155657|ENSG00000155657.28|ENST00000589042|ENST00000589042.5	22.423	388	267	10	7594	7972	5552	5914	1.27e-05	56.2
KAF7213765.1	ENSG00000155657|ENSG00000155657.28|ENST00000589042|ENST00000589042.5	25.000	144	99	2	4031	4168	7493	7633	1.51e-05	55.8
KAF7213765.1	ENSG00000155657|ENSG00000155657.28|ENST00000589042|ENST00000589042.5	21.927	301	175	7	22109	22358	35698	35989	1.59e-05	55.8
KAF7213765.1	ENSG00000155657|ENSG00000155657.28|ENST00000589042|ENST00000589042.5	22.351	519	297	18	9022	9499	5184	5637	1.88e-05	55.8
KAF7213765.1	ENSG00000155657|ENSG00000155657.28|ENST00000589042|ENST00000589042.5	21.429	364	250	12	6232	6584	4919	5257	1.92e-05	55.5
KAF7213765.1	ENSG00000155657|ENSG00000155657.28|ENST00000589042|ENST00000589042.5	23.485	396	260	16	6903	7280	8179	8549	2.20e-05	55.5
KAF7213765.1	ENSG00000155657|ENSG00000155657.28|ENST00000589042|ENST00000589042.5	20.413	872	545	31	7551	8374	5706	6476	2.24e-05	55.5
KAF7213765.1	ENSG00000155657|ENSG00000155657.28|ENST00000589042|ENST00000589042.5	22.494	409	255	16	18134	18516	6673	7045	2.27e-05	55.5
KAF7213765.1	ENSG00000155657|ENSG00000155657.28|ENST00000589042|ENST00000589042.5	22.222	396	254	15	6903	7276	5176	5539	2.31e-05	55.5
KAF7213765.1	ENSG00000155657|ENSG00000155657.28|ENST00000589042|ENST00000589042.5	22.901	262	166	6	22130	22357	8567	8826	2.35e-05	55.5
KAF7213765.1	ENSG00000155657|ENSG00000155657.28|ENST00000589042|ENST00000589042.5	19.951	817	523	29	13768	14532	7058	7795	2.56e-05	55.1
KAF7213765.1	ENSG00000155657|ENSG00000155657.28|ENST00000589042|ENST00000589042.5	29.907	107	74	1	22111	22216	2076	2182	2.62e-05	55.1
KAF7213765.1	ENSG00000155657|ENSG00000155657.28|ENST00000589042|ENST00000589042.5	22.029	690	431	28	891	1507	35139	35794	2.95e-05	55.1
KAF7213765.1	ENSG00000155657|ENSG00000155657.28|ENST00000589042|ENST00000589042.5	20.483	786	510	30	10514	11254	6408	7123	3.18e-05	55.1
KAF7213765.1	ENSG00000155657|ENSG00000155657.28|ENST00000589042|ENST00000589042.5	22.674	935	569	37	14377	15263	7461	8289	3.31e-05	54.7
KAF7213765.1	ENSG00000155657|ENSG00000155657.28|ENST00000589042|ENST00000589042.5	23.214	336	200	16	21309	21641	2148	2428	3.45e-05	54.7
KAF7213765.1	ENSG00000155657|ENSG00000155657.28|ENST00000589042|ENST00000589042.5	22.494	409	277	14	10502	10889	8182	8571	3.75e-05	54.7
KAF7213765.1	ENSG00000155657|ENSG00000155657.28|ENST00000589042|ENST00000589042.5	29.341	167	103	6	17740	17898	6115	6274	4.01e-05	54.7
KAF7213765.1	ENSG00000155657|ENSG00000155657.28|ENST00000589042|ENST00000589042.5	22.348	264	181	8	20264	20512	9557	9811	4.18e-05	54.7
KAF7213765.1	ENSG00000155657|ENSG00000155657.28|ENST00000589042|ENST00000589042.5	25.773	194	134	5	20702	20894	5075	5259	4.47e-05	54.3
KAF7213765.1	ENSG00000155657|ENSG00000155657.28|ENST00000589042|ENST00000589042.5	32.576	132	70	4	6860	6986	9088	9205	4.55e-05	54.3
KAF7213765.1	ENSG00000155657|ENSG00000155657.28|ENST00000589042|ENST00000589042.5	22.922	397	250	15	6907	7280	5087	5450	4.74e-05	54.3
KAF7213765.1	ENSG00000155657|ENSG00000155657.28|ENST00000589042|ENST00000589042.5	22.130	601	344	23	18825	19335	5267	5833	4.90e-05	54.3
KAF7213765.1	ENSG00000155657|ENSG00000155657.28|ENST00000589042|ENST00000589042.5	23.737	198	144	3	20702	20899	6854	7044	4.94e-05	54.3
KAF7213765.1	ENSG00000155657|ENSG00000155657.28|ENST00000589042|ENST00000589042.5	31.183	93	64	0	20303	20395	3660	3752	5.24e-05	54.3
KAF7213765.1	ENSG00000155657|ENSG00000155657.28|ENST00000589042|ENST00000589042.5	20.000	535	373	14	9665	10186	8713	9205	5.24e-05	54.3
KAF7213765.1	ENSG00000155657|ENSG00000155657.28|ENST00000589042|ENST00000589042.5	22.373	295	177	10	21349	21642	9908	10151	5.89e-05	53.9
KAF7213765.1	ENSG00000155657|ENSG00000155657.28|ENST00000589042|ENST00000589042.5	20.161	248	166	2	22144	22359	5950	6197	5.99e-05	53.9
KAF7213765.1	ENSG00000155657|ENSG00000155657.28|ENST00000589042|ENST00000589042.5	19.521	292	198	5	22107	22362	8730	9020	5.99e-05	53.9
KAF7213765.1	ENSG00000155657|ENSG00000155657.28|ENST00000589042|ENST00000589042.5	29.936	157	94	5	7849	7997	5237	5385	6.35e-05	53.9
KAF7213765.1	ENSG00000155657|ENSG00000155657.28|ENST00000589042|ENST00000589042.5	30.579	121	75	3	22509	22623	3465	3582	7.44e-05	53.5
KAF7213765.1	ENSG00000155657|ENSG00000155657.28|ENST00000589042|ENST00000589042.5	20.522	804	515	31	11601	12354	6408	7137	7.82e-05	53.5
KAF7213765.1	ENSG00000155657|ENSG00000155657.28|ENST00000589042|ENST00000589042.5	25.301	166	106	5	8227	8387	9064	9216	7.95e-05	53.5
KAF7213765.1	ENSG00000155657|ENSG00000155657.28|ENST00000589042|ENST00000589042.5	20.956	272	170	3	22129	22359	7339	7606	8.43e-05	53.5
KAF7213765.1	ENSG00000155657|ENSG00000155657.28|ENST00000589042|ENST00000589042.5	31.868	91	60	1	14448	14536	15	105	9.17e-05	53.5
KAF7213765.1	ENSG00000155657|ENSG00000155657.28|ENST00000589042|ENST00000589042.5	21.717	594	382	27	10729	11292	7190	7730	1.01e-04	53.1
KAF7213765.1	ENSG00000155657|ENSG00000155657.28|ENST00000589042|ENST00000589042.5	19.840	499	323	17	14049	14520	4990	5438	1.02e-04	53.1
KAF7213765.1	ENSG00000155657|ENSG00000155657.28|ENST00000589042|ENST00000589042.5	23.355	471	302	18	4733	5184	8134	8564	1.06e-04	53.1
KAF7213765.1	ENSG00000155657|ENSG00000155657.28|ENST00000589042|ENST00000589042.5	21.348	178	136	3	22507	22683	5635	5809	1.13e-04	53.1
KAF7213765.1	ENSG00000155657|ENSG00000155657.28|ENST00000589042|ENST00000589042.5	21.078	816	518	33	13768	14532	7809	8549	1.13e-04	53.1
KAF7213765.1	ENSG00000155657|ENSG00000155657.28|ENST00000589042|ENST00000589042.5	33.028	109	62	3	20702	20810	35420	35517	1.16e-04	53.1
KAF7213765.1	ENSG00000155657|ENSG00000155657.28|ENST00000589042|ENST00000589042.5	30.851	94	65	0	22113	22206	104	197	1.17e-04	53.1
KAF7213765.1	ENSG00000155657|ENSG00000155657.28|ENST00000589042|ENST00000589042.5	20.814	442	283	17	9368	9784	5703	6102	1.18e-04	53.1
KAF7213765.1	ENSG00000155657|ENSG00000155657.28|ENST00000589042|ENST00000589042.5	23.265	245	157	8	22473	22693	3791	4028	1.22e-04	53.1
KAF7213765.1	ENSG00000155657|ENSG00000155657.28|ENST00000589042|ENST00000589042.5	23.404	141	95	3	8567	8702	6348	6480	1.29e-04	52.8
KAF7213765.1	ENSG00000155657|ENSG00000155657.28|ENST00000589042|ENST00000589042.5	22.099	543	339	24	15150	15658	6300	6792	1.48e-04	52.8
KAF7213765.1	ENSG00000155657|ENSG00000155657.28|ENST00000589042|ENST00000589042.5	22.677	538	352	24	4450	4952	9271	9779	1.51e-04	52.8
KAF7213765.1	ENSG00000155657|ENSG00000155657.28|ENST00000589042|ENST00000589042.5	29.545	176	102	8	21453	21626	2068	2223	1.59e-04	52.8
KAF7213765.1	ENSG00000155657|ENSG00000155657.28|ENST00000589042|ENST00000589042.5	27.049	122	86	3	20273	20392	3436	3556	1.60e-04	52.8
KAF7213765.1	ENSG00000155657|ENSG00000155657.28|ENST00000589042|ENST00000589042.5	30.303	99	64	2	7180	7276	35893	35988	1.64e-04	52.4
KAF7213765.1	ENSG00000155657|ENSG00000155657.28|ENST00000589042|ENST00000589042.5	39.024	82	47	2	20317	20396	1305	1385	1.69e-04	52.4
KAF7213765.1	ENSG00000155657|ENSG00000155657.28|ENST00000589042|ENST00000589042.5	21.558	385	244	11	4031	4396	8434	8779	1.71e-04	52.4
KAF7213765.1	ENSG00000155657|ENSG00000155657.28|ENST00000589042|ENST00000589042.5	21.234	551	338	22	18785	19295	9079	9573	1.79e-04	52.4
KAF7213765.1	ENSG00000155657|ENSG00000155657.28|ENST00000589042|ENST00000589042.5	22.460	374	267	8	6925	7293	4918	5273	1.90e-04	52.4
KAF7213765.1	ENSG00000155657|ENSG00000155657.28|ENST00000589042|ENST00000589042.5	27.049	122	84	2	7155	7276	77	193	1.98e-04	52.4
KAF7213765.1	ENSG00000155657|ENSG00000155657.28|ENST00000589042|ENST00000589042.5	19.380	516	337	14	10788	11269	9214	9684	2.01e-04	52.4
KAF7213765.1	ENSG00000155657|ENSG00000155657.28|ENST00000589042|ENST00000589042.5	30.000	90	57	2	6905	6989	16	104	2.43e-04	52.0
KAF7213765.1	ENSG00000155657|ENSG00000155657.28|ENST00000589042|ENST00000589042.5	19.856	418	245	16	6208	6584	7330	7698	2.52e-04	52.0
KAF7213765.1	ENSG00000155657|ENSG00000155657.28|ENST00000589042|ENST00000589042.5	20.608	296	177	4	22110	22360	5354	5636	2.54e-04	52.0
KAF7213765.1	ENSG00000155657|ENSG00000155657.28|ENST00000589042|ENST00000589042.5	21.600	1000	611	44	18797	19723	7494	8393	2.60e-04	52.0
KAF7213765.1	ENSG00000155657|ENSG00000155657.28|ENST00000589042|ENST00000589042.5	26.891	119	85	2	8582	8699	77	194	2.62e-04	52.0
KAF7213765.1	ENSG00000155657|ENSG00000155657.28|ENST00000589042|ENST00000589042.5	32.222	90	59	1	21571	21658	1293	1382	2.81e-04	51.6
KAF7213765.1	ENSG00000155657|ENSG00000155657.28|ENST00000589042|ENST00000589042.5	21.569	408	266	11	7582	7970	5167	5539	2.85e-04	51.6
KAF7213765.1	ENSG00000155657|ENSG00000155657.28|ENST00000589042|ENST00000589042.5	20.282	922	583	39	8226	9106	8687	9497	2.90e-04	51.6
KAF7213765.1	ENSG00000155657|ENSG00000155657.28|ENST00000589042|ENST00000589042.5	22.078	231	142	6	21312	21542	9960	10152	2.90e-04	51.6
KAF7213765.1	ENSG00000155657|ENSG00000155657.28|ENST00000589042|ENST00000589042.5	28.972	107	71	2	17737	17838	12	118	2.97e-04	51.6
KAF7213765.1	ENSG00000155657|ENSG00000155657.28|ENST00000589042|ENST00000589042.5	26.531	98	72	0	22265	22362	7041	7138	3.13e-04	51.6
KAF7213765.1	ENSG00000155657|ENSG00000155657.28|ENST00000589042|ENST00000589042.5	20.467	1241	797	51	4721	5909	6519	7621	3.26e-04	51.6
KAF7213765.1	ENSG00000155657|ENSG00000155657.28|ENST00000589042|ENST00000589042.5	26.136	176	117	6	21385	21557	3864	4029	3.49e-04	51.6
KAF7213765.1	ENSG00000155657|ENSG00000155657.28|ENST00000589042|ENST00000589042.5	30.769	104	62	4	20795	20895	35895	35991	3.54e-04	51.6
KAF7213765.1	ENSG00000155657|ENSG00000155657.28|ENST00000589042|ENST00000589042.5	22.493	369	261	9	10516	10872	9137	9492	3.60e-04	51.2
KAF7213765.1	ENSG00000155657|ENSG00000155657.28|ENST00000589042|ENST00000589042.5	28.125	128	86	2	7543	7670	67	188	3.70e-04	51.2
KAF7213765.1	ENSG00000155657|ENSG00000155657.28|ENST00000589042|ENST00000589042.5	19.882	508	339	14	15154	15632	9216	9684	3.76e-04	51.2
KAF7213765.1	ENSG00000155657|ENSG00000155657.28|ENST00000589042|ENST00000589042.5	26.943	193	120	8	1954	2128	8	197	4.05e-04	51.2
KAF7213765.1	ENSG00000155657|ENSG00000155657.28|ENST00000589042|ENST00000589042.5	20.833	864	533	30	9015	9821	7524	8293	4.12e-04	51.2
KAF7213765.1	ENSG00000155657|ENSG00000155657.28|ENST00000589042|ENST00000589042.5	20.621	1256	826	41	13764	14968	7240	8375	4.19e-04	51.2
KAF7213765.1	ENSG00000155657|ENSG00000155657.28|ENST00000589042|ENST00000589042.5	23.396	265	170	8	789	1039	35426	35671	4.19e-04	51.2
KAF7213765.1	ENSG00000155657|ENSG00000155657.28|ENST00000589042|ENST00000589042.5	21.160	879	549	39	12624	13448	5973	6761	4.22e-04	51.2
KAF7213765.1	ENSG00000155657|ENSG00000155657.28|ENST00000589042|ENST00000589042.5	24.648	142	99	3	3312	3453	9551	9684	4.30e-04	51.2
KAF7213765.1	ENSG00000155657|ENSG00000155657.28|ENST00000589042|ENST00000589042.5	23.986	296	193	11	6380	6657	5251	5532	4.55e-04	51.2
KAF7213765.1	ENSG00000155657|ENSG00000155657.28|ENST00000589042|ENST00000589042.5	25.600	250	159	8	6364	6607	5427	5655	4.59e-04	51.2
KAF7213765.1	ENSG00000155657|ENSG00000155657.28|ENST00000589042|ENST00000589042.5	19.723	289	192	4	22108	22359	5725	6010	4.63e-04	51.2
KAF7213765.1	ENSG00000155657|ENSG00000155657.28|ENST00000589042|ENST00000589042.5	22.311	251	141	7	22146	22359	2299	2532	4.79e-04	50.8
KAF7213765.1	ENSG00000155657|ENSG00000155657.28|ENST00000589042|ENST00000589042.5	21.983	837	529	31	9415	10204	7524	8283	4.79e-04	50.8
KAF7213765.1	ENSG00000155657|ENSG00000155657.28|ENST00000589042|ENST00000589042.5	22.679	851	484	38	18140	18908	9030	9788	4.87e-04	50.8
KAF7213765.1	ENSG00000155657|ENSG00000155657.28|ENST00000589042|ENST00000589042.5	30.081	123	84	1	21568	21688	1456	1578	4.95e-04	50.8
KAF7213765.1	ENSG00000155657|ENSG00000155657.28|ENST00000589042|ENST00000589042.5	22.358	246	141	6	22144	22348	4919	5155	4.95e-04	50.8
KAF7213765.1	ENSG00000155657|ENSG00000155657.28|ENST00000589042|ENST00000589042.5	24.434	221	141	6	22267	22468	103	316	4.99e-04	50.8
KAF7213765.1	ENSG00000155657|ENSG00000155657.28|ENST00000589042|ENST00000589042.5	21.673	526	310	22	13358	13840	5168	5634	5.12e-04	50.8
KAF7213765.1	ENSG00000155657|ENSG00000155657.28|ENST00000589042|ENST00000589042.5	32.632	95	62	2	20702	20796	3239	3331	5.34e-04	50.8
KAF7213765.1	ENSG00000155657|ENSG00000155657.28|ENST00000589042|ENST00000589042.5	21.286	451	277	14	4047	4484	6099	6484	5.61e-04	50.8
KAF7213765.1	ENSG00000155657|ENSG00000155657.28|ENST00000589042|ENST00000589042.5	20.496	927	586	33	11877	12753	8655	9480	6.05e-04	50.8
KAF7213765.1	ENSG00000155657|ENSG00000155657.28|ENST00000589042|ENST00000589042.5	26.829	205	130	6	6491	6688	8827	9018	6.10e-04	50.8
KAF7213765.1	ENSG00000155657|ENSG00000155657.28|ENST00000589042|ENST00000589042.5	22.350	349	207	12	10040	10367	9258	9563	6.15e-04	50.4
KAF7213765.1	ENSG00000155657|ENSG00000155657.28|ENST00000589042|ENST00000589042.5	25.000	120	83	1	8616	8728	7330	7449	6.31e-04	50.4
KAF7213765.1	ENSG00000155657|ENSG00000155657.28|ENST00000589042|ENST00000589042.5	21.983	464	290	16	4030	4478	9278	9684	6.31e-04	50.4
KAF7213765.1	ENSG00000155657|ENSG00000155657.28|ENST00000589042|ENST00000589042.5	26.712	146	96	4	5757	5901	70	205	6.41e-04	50.4
KAF7213765.1	ENSG00000155657|ENSG00000155657.28|ENST00000589042|ENST00000589042.5	21.925	374	263	10	9432	9785	9424	9788	6.52e-04	50.4
KAF7213765.1	ENSG00000155657|ENSG00000155657.28|ENST00000589042|ENST00000589042.5	31.646	79	51	2	20413	20489	35911	35988	6.80e-04	50.4
KAF7213765.1	ENSG00000155657|ENSG00000155657.28|ENST00000589042|ENST00000589042.5	21.199	901	580	34	18833	19684	8657	9476	6.85e-04	50.4
KAF7213765.1	ENSG00000155657|ENSG00000155657.28|ENST00000589042|ENST00000589042.5	24.260	169	114	6	20304	20467	2175	2334	7.09e-04	50.4
KAF7213765.1	ENSG00000155657|ENSG00000155657.28|ENST00000589042|ENST00000589042.5	29.252	147	85	4	20265	20392	35645	35791	7.15e-04	50.4
KAF7213765.1	ENSG00000155657|ENSG00000155657.28|ENST00000589042|ENST00000589042.5	22.850	407	250	17	6208	6588	8837	9205	7.45e-04	50.4
KAF7213765.1	ENSG00000155657|ENSG00000155657.28|ENST00000589042|ENST00000589042.5	21.032	504	329	17	17361	17836	8575	9037	7.77e-04	50.4
KAF7213765.1	ENSG00000155657|ENSG00000155657.28|ENST00000589042|ENST00000589042.5	21.314	807	513	31	17061	17821	5653	6383	7.83e-04	50.4
KAF7213765.1	ENSG00000155657|ENSG00000155657.28|ENST00000589042|ENST00000589042.5	27.612	134	93	2	6451	6584	64	193	8.03e-04	50.1
KAF7213765.1	ENSG00000155657|ENSG00000155657.28|ENST00000589042|ENST00000589042.5	21.293	263	173	5	22131	22359	5279	5541	8.17e-04	50.1
KAF7213765.1	ENSG00000155657|ENSG00000155657.28|ENST00000589042|ENST00000589042.5	20.022	889	602	31	15972	16820	8657	9476	8.17e-04	50.1
KAF7213765.1	ENSG00000155657|ENSG00000155657.28|ENST00000589042|ENST00000589042.5	20.759	395	289	9	4787	5177	9119	9493	8.24e-04	50.1
KAF7213765.1	ENSG00000155657|ENSG00000155657.28|ENST00000589042|ENST00000589042.5	28.667	150	87	5	6491	6621	9202	9350	8.38e-04	50.1
KAF7213765.1	ENSG00000155657|ENSG00000155657.28|ENST00000589042|ENST00000589042.5	30.702	114	72	3	6461	6574	6265	6371	8.88e-04	50.1
KAF7213765.1	ENSG00000155657|ENSG00000155657.28|ENST00000589042|ENST00000589042.5	23.197	513	319	22	17738	18223	7896	8360	0.001	50.1
KAF7213765.1	ENSG00000155657|ENSG00000155657.28|ENST00000589042|ENST00000589042.5	28.866	97	64	2	7581	7675	35895	35988	0.001	50.1
KAF7213765.1	ENSG00000155657|ENSG00000155657.28|ENST00000589042|ENST00000589042.5	26.966	89	62	1	16646	16731	103	191	0.001	50.1
KAF7213765.1	ENSG00000155657|ENSG00000155657.28|ENST00000589042|ENST00000589042.5	22.264	265	164	7	22131	22358	8474	8733	0.001	50.1
KAF7213765.1	ENSG00000155657|ENSG00000155657.28|ENST00000589042|ENST00000589042.5	22.695	282	186	12	6319	6589	8760	9020	0.001	49.7
KAF7213765.1	ENSG00000155657|ENSG00000155657.28|ENST00000589042|ENST00000589042.5	31.765	85	53	3	6493	6575	942	1023	0.001	49.7
KAF7213765.1	ENSG00000155657|ENSG00000155657.28|ENST00000589042|ENST00000589042.5	24.823	141	99	3	6461	6601	8237	8370	0.001	49.7
KAF7213765.1	ENSG00000155657|ENSG00000155657.28|ENST00000589042|ENST00000589042.5	28.889	90	64	0	7887	7976	14	103	0.001	49.7
KAF7213765.1	ENSG00000155657|ENSG00000155657.28|ENST00000589042|ENST00000589042.5	23.077	195	137	6	20289	20479	8158	8343	0.001	49.7
KAF7213765.1	ENSG00000155657|ENSG00000155657.28|ENST00000589042|ENST00000589042.5	29.457	129	82	4	3322	3448	1526	1647	0.001	49.3
KAF7213765.1	ENSG00000155657|ENSG00000155657.28|ENST00000589042|ENST00000589042.5	29.897	97	67	1	22261	22357	35696	35791	0.001	49.3
KAF7213765.1	ENSG00000155657|ENSG00000155657.28|ENST00000589042|ENST00000589042.5	22.321	560	338	20	6759	7283	8429	8926	0.001	49.3
KAF7213765.1	ENSG00000155657|ENSG00000155657.28|ENST00000589042|ENST00000589042.5	23.431	239	128	6	21463	21655	942	1171	0.001	49.3
KAF7213765.1	ENSG00000155657|ENSG00000155657.28|ENST00000589042|ENST00000589042.5	31.579	95	61	2	17727	17820	942	1033	0.002	49.3
KAF7213765.1	ENSG00000155657|ENSG00000155657.28|ENST00000589042|ENST00000589042.5	21.120	393	264	10	6906	7280	5741	6105	0.002	49.3
KAF7213765.1	ENSG00000155657|ENSG00000155657.28|ENST00000589042|ENST00000589042.5	25.352	142	100	3	6452	6592	9262	9398	0.002	49.3
KAF7213765.1	ENSG00000155657|ENSG00000155657.28|ENST00000589042|ENST00000589042.5	19.253	348	206	9	21376	21657	35453	35791	0.002	49.3
KAF7213765.1	ENSG00000155657|ENSG00000155657.28|ENST00000589042|ENST00000589042.5	24.144	555	327	24	11169	11688	6944	7439	0.002	49.3
KAF7213765.1	ENSG00000155657|ENSG00000155657.28|ENST00000589042|ENST00000589042.5	20.898	579	371	23	10730	11267	9259	9791	0.002	49.3
KAF7213765.1	ENSG00000155657|ENSG00000155657.28|ENST00000589042|ENST00000589042.5	34.615	78	49	1	6907	6982	955	1032	0.002	48.9
KAF7213765.1	ENSG00000155657|ENSG00000155657.28|ENST00000589042|ENST00000589042.5	21.822	527	306	22	12986	13449	3084	3567	0.002	48.9
KAF7213765.1	ENSG00000155657|ENSG00000155657.28|ENST00000589042|ENST00000589042.5	21.088	882	561	35	13785	14614	6043	6841	0.002	48.9
KAF7213765.1	ENSG00000155657|ENSG00000155657.28|ENST00000589042|ENST00000589042.5	28.409	88	63	0	11871	11958	8177	8264	0.002	48.9
KAF7213765.1	ENSG00000155657|ENSG00000155657.28|ENST00000589042|ENST00000589042.5	23.664	131	97	1	14000	14130	66	193	0.002	48.9
KAF7213765.1	ENSG00000155657|ENSG00000155657.28|ENST00000589042|ENST00000589042.5	24.088	137	99	2	7156	7292	9275	9406	0.002	48.9
KAF7213765.1	ENSG00000155657|ENSG00000155657.28|ENST00000589042|ENST00000589042.5	21.242	499	294	19	18076	18537	6436	6872	0.002	48.5
KAF7213765.1	ENSG00000155657|ENSG00000155657.28|ENST00000589042|ENST00000589042.5	21.827	394	258	13	6909	7283	6682	7044	0.002	48.5
KAF7213765.1	ENSG00000155657|ENSG00000155657.28|ENST00000589042|ENST00000589042.5	21.918	365	234	15	4056	4402	6199	6530	0.002	48.5
KAF7213765.1	ENSG00000155657|ENSG00000155657.28|ENST00000589042|ENST00000589042.5	22.267	247	122	7	22132	22366	9609	9797	0.003	48.5
KAF7213765.1	ENSG00000155657|ENSG00000155657.28|ENST00000589042|ENST00000589042.5	23.529	374	234	16	4753	5110	6180	6517	0.003	48.5
KAF7213765.1	ENSG00000155657|ENSG00000155657.28|ENST00000589042|ENST00000589042.5	31.313	99	65	3	20296	20392	10070	10167	0.003	48.5
KAF7213765.1	ENSG00000155657|ENSG00000155657.28|ENST00000589042|ENST00000589042.5	22.462	463	286	18	18070	18498	6886	7309	0.003	48.5
KAF7213765.1	ENSG00000155657|ENSG00000155657.28|ENST00000589042|ENST00000589042.5	19.728	294	168	7	22144	22390	5199	5471	0.003	48.5
KAF7213765.1	ENSG00000155657|ENSG00000155657.28|ENST00000589042|ENST00000589042.5	24.260	169	103	5	15462	15617	27	183	0.003	48.5
KAF7213765.1	ENSG00000155657|ENSG00000155657.28|ENST00000589042|ENST00000589042.5	20.984	386	263	12	6218	6588	5654	6012	0.003	48.5
KAF7213765.1	ENSG00000155657|ENSG00000155657.28|ENST00000589042|ENST00000589042.5	31.169	77	48	2	20302	20376	9988	10061	0.003	48.5
KAF7213765.1	ENSG00000155657|ENSG00000155657.28|ENST00000589042|ENST00000589042.5	21.142	823	506	29	13350	14117	6572	7306	0.003	48.5
KAF7213765.1	ENSG00000155657|ENSG00000155657.28|ENST00000589042|ENST00000589042.5	27.007	137	92	3	7156	7289	7393	7524	0.003	48.5
KAF7213765.1	ENSG00000155657|ENSG00000155657.28|ENST00000589042|ENST00000589042.5	23.256	258	158	7	22114	22341	2883	3130	0.003	48.5
KAF7213765.1	ENSG00000155657|ENSG00000155657.28|ENST00000589042|ENST00000589042.5	27.778	126	84	3	8583	8701	35866	35991	0.003	48.5
KAF7213765.1	ENSG00000155657|ENSG00000155657.28|ENST00000589042|ENST00000589042.5	20.519	1272	768	47	10118	11291	5007	6133	0.003	48.5
KAF7213765.1	ENSG00000155657|ENSG00000155657.28|ENST00000589042|ENST00000589042.5	20.264	454	309	12	15931	16358	35386	35812	0.003	48.5
KAF7213765.1	ENSG00000155657|ENSG00000155657.28|ENST00000589042|ENST00000589042.5	31.250	112	70	3	7594	7700	2086	2195	0.003	48.5
KAF7213765.1	ENSG00000155657|ENSG00000155657.28|ENST00000589042|ENST00000589042.5	22.549	204	137	5	3341	3532	7587	7781	0.003	48.1
KAF7213765.1	ENSG00000155657|ENSG00000155657.28|ENST00000589042|ENST00000589042.5	30.303	66	46	0	11189	11254	957	1022	0.003	48.1
KAF7213765.1	ENSG00000155657|ENSG00000155657.28|ENST00000589042|ENST00000589042.5	29.412	85	57	2	21353	21435	35908	35991	0.003	48.1
KAF7213765.1	ENSG00000155657|ENSG00000155657.28|ENST00000589042|ENST00000589042.5	22.715	383	242	14	7643	7983	3205	3575	0.003	48.1
KAF7213765.1	ENSG00000155657|ENSG00000155657.28|ENST00000589042|ENST00000589042.5	28.846	104	64	4	13350	13449	4979	5076	0.003	48.1
KAF7213765.1	ENSG00000155657|ENSG00000155657.28|ENST00000589042|ENST00000589042.5	22.222	261	168	4	22131	22358	8096	8354	0.003	48.1
KAF7213765.1	ENSG00000155657|ENSG00000155657.28|ENST00000589042|ENST00000589042.5	22.680	388	249	13	6224	6588	9324	9683	0.003	48.1
KAF7213765.1	ENSG00000155657|ENSG00000155657.28|ENST00000589042|ENST00000589042.5	20.210	381	269	12	6909	7276	8750	9108	0.004	48.1
KAF7213765.1	ENSG00000155657|ENSG00000155657.28|ENST00000589042|ENST00000589042.5	19.321	383	274	9	13764	14131	35430	35792	0.004	48.1
KAF7213765.1	ENSG00000155657|ENSG00000155657.28|ENST00000589042|ENST00000589042.5	21.429	420	279	16	4770	5177	5539	5919	0.004	47.8
KAF7213765.1	ENSG00000155657|ENSG00000155657.28|ENST00000589042|ENST00000589042.5	24.064	187	131	6	22510	22696	2883	3058	0.004	47.8
KAF7213765.1	ENSG00000155657|ENSG00000155657.28|ENST00000589042|ENST00000589042.5	20.667	300	174	7	22111	22362	4793	5076	0.004	47.8
KAF7213765.1	ENSG00000155657|ENSG00000155657.28|ENST00000589042|ENST00000589042.5	20.645	930	610	36	9329	10205	8185	9039	0.004	47.8
KAF7213765.1	ENSG00000155657|ENSG00000155657.28|ENST00000589042|ENST00000589042.5	31.183	93	62	1	20701	20793	35701	35791	0.004	47.8
KAF7213765.1	ENSG00000155657|ENSG00000155657.28|ENST00000589042|ENST00000589042.5	29.808	104	71	1	18424	18525	11	114	0.004	47.8
KAF7213765.1	ENSG00000155657|ENSG00000155657.28|ENST00000589042|ENST00000589042.5	24.433	397	253	16	6237	6614	5861	6229	0.004	47.8
KAF7213765.1	ENSG00000155657|ENSG00000155657.28|ENST00000589042|ENST00000589042.5	22.248	436	267	13	4060	4484	6673	7047	0.005	47.8
KAF7213765.1	ENSG00000155657|ENSG00000155657.28|ENST00000589042|ENST00000589042.5	27.976	168	96	7	12595	12758	48	194	0.005	47.8
KAF7213765.1	ENSG00000155657|ENSG00000155657.28|ENST00000589042|ENST00000589042.5	30.189	106	67	3	22270	22369	2797	2901	0.005	47.8
KAF7213765.1	ENSG00000155657|ENSG00000155657.28|ENST00000589042|ENST00000589042.5	25.888	197	124	11	22490	22680	9884	10064	0.005	47.8
KAF7213765.1	ENSG00000155657|ENSG00000155657.28|ENST00000589042|ENST00000589042.5	28.037	107	74	1	14448	14551	6957	7063	0.005	47.8
KAF7213765.1	ENSG00000155657|ENSG00000155657.28|ENST00000589042|ENST00000589042.5	28.070	114	79	3	20703	20815	1292	1403	0.005	47.8
KAF7213765.1	ENSG00000155657|ENSG00000155657.28|ENST00000589042|ENST00000589042.5	23.077	507	306	22	17350	17823	5182	5637	0.005	47.8
KAF7213765.1	ENSG00000155657|ENSG00000155657.28|ENST00000589042|ENST00000589042.5	24.576	236	128	9	20651	20842	3276	3505	0.006	47.4
KAF7213765.1	ENSG00000155657|ENSG00000155657.28|ENST00000589042|ENST00000589042.5	26.374	91	67	0	7190	7280	9115	9205	0.006	47.4
KAF7213765.1	ENSG00000155657|ENSG00000155657.28|ENST00000589042|ENST00000589042.5	22.514	533	344	20	19225	19723	8837	9334	0.006	47.4
KAF7213765.1	ENSG00000155657|ENSG00000155657.28|ENST00000589042|ENST00000589042.5	22.222	387	266	12	13765	14137	6679	7044	0.006	47.4
KAF7213765.1	ENSG00000155657|ENSG00000155657.28|ENST00000589042|ENST00000589042.5	21.850	508	321	17	7890	8374	7526	7980	0.006	47.4
KAF7213765.1	ENSG00000155657|ENSG00000155657.28|ENST00000589042|ENST00000589042.5	22.500	440	309	15	6155	6589	5319	5731	0.006	47.4
KAF7213765.1	ENSG00000155657|ENSG00000155657.28|ENST00000589042|ENST00000589042.5	23.636	495	290	23	17350	17809	8657	9098	0.006	47.4
KAF7213765.1	ENSG00000155657|ENSG00000155657.28|ENST00000589042|ENST00000589042.5	31.858	113	66	4	17743	17847	7621	7730	0.006	47.4
KAF7213765.1	ENSG00000155657|ENSG00000155657.28|ENST00000589042|ENST00000589042.5	24.324	111	82	1	22507	22615	3658	3768	0.007	47.4
KAF7213765.1	ENSG00000155657|ENSG00000155657.28|ENST00000589042|ENST00000589042.5	28.125	96	66	1	15525	15620	933	1025	0.007	47.4
KAF7213765.1	ENSG00000155657|ENSG00000155657.28|ENST00000589042|ENST00000589042.5	25.397	189	132	5	22505	22690	3052	3234	0.007	47.4
KAF7213765.1	ENSG00000155657|ENSG00000155657.28|ENST00000589042|ENST00000589042.5	27.273	187	123	8	2485	2660	1	185	0.007	47.0
KAF7213765.1	ENSG00000155657|ENSG00000155657.28|ENST00000589042|ENST00000589042.5	21.108	379	271	12	6224	6594	6222	6580	0.008	47.0
KAF7213765.1	ENSG00000155657|ENSG00000155657.28|ENST00000589042|ENST00000589042.5	22.222	549	318	23	18804	19309	6185	6667	0.008	47.0
KAF7213765.1	ENSG00000155657|ENSG00000155657.28|ENST00000589042|ENST00000589042.5	18.400	250	164	4	22146	22359	6514	6759	0.009	46.6
KAF7213765.1	ENSG00000155657|ENSG00000155657.28|ENST00000589042|ENST00000589042.5	22.374	219	147	8	20665	20878	9952	10152	0.009	46.6
KAF7213765.1	ENSG00000155657|ENSG00000155657.28|ENST00000589042|ENST00000589042.5	24.242	99	59	2	4056	4145	35897	35988	0.009	46.6
KAF7213765.1	ENSG00000155657|ENSG00000155657.28|ENST00000589042|ENST00000589042.5	28.750	80	55	1	15547	15624	35906	35985	0.009	46.6
KAF7213765.1	ENSG00000155657|ENSG00000155657.28|ENST00000589042|ENST00000589042.5	30.000	80	50	2	17745	17820	1471	1548	0.010	46.6
KAF7213765.1	ENSG00000155657|ENSG00000155657.28|ENST00000589042|ENST00000589042.5	22.925	253	153	9	22128	22362	1571	1799	0.010	46.6
KAF7213765.1	ENSG00000155657|ENSG00000155657.28|ENST00000589042|ENST00000589042.5	24.064	187	138	3	20317	20502	35621	35804	0.010	46.6
KAF7213765.1	ENSG00000155657|ENSG00000155657.28|ENST00000589042|ENST00000589042.5	18.891	487	307	15	18070	18515	7921	8360	0.011	46.6
KAF7213765.1	ENSG00000155657|ENSG00000155657.28|ENST00000589042|ENST00000589042.5	33.333	84	50	2	6210	6288	3474	3556	0.011	46.6
KAF7213765.1	ENSG00000155657|ENSG00000155657.28|ENST00000589042|ENST00000589042.5	26.923	78	57	0	16663	16740	6404	6481	0.011	46.6
KAF7213765.1	ENSG00000155657|ENSG00000155657.28|ENST00000589042|ENST00000589042.5	20.402	348	246	11	4055	4394	5636	5960	0.011	46.6
KAF7213765.1	ENSG00000155657|ENSG00000155657.28|ENST00000589042|ENST00000589042.5	29.412	102	68	2	22266	22365	7983	8082	0.011	46.6
KAF7213765.1	ENSG00000155657|ENSG00000155657.28|ENST00000589042|ENST00000589042.5	30.303	99	69	0	12951	13049	35694	35792	0.011	46.6
KAF7213765.1	ENSG00000155657|ENSG00000155657.28|ENST00000589042|ENST00000589042.5	25.694	144	101	2	3313	3456	64	201	0.012	46.2
KAF7213765.1	ENSG00000155657|ENSG00000155657.28|ENST00000589042|ENST00000589042.5	33.333	81	52	2	6506	6584	3476	3556	0.012	46.2
KAF7213765.1	ENSG00000155657|ENSG00000155657.28|ENST00000589042|ENST00000589042.5	24.852	169	116	4	20294	20462	2874	3031	0.013	46.2
KAF7213765.1	ENSG00000155657|ENSG00000155657.28|ENST00000589042|ENST00000589042.5	30.337	89	59	2	4789	4874	3248	3336	0.014	46.2
KAF7213765.1	ENSG00000155657|ENSG00000155657.28|ENST00000589042|ENST00000589042.5	33.010	103	64	3	6491	6591	7886	7985	0.014	46.2
KAF7213765.1	ENSG00000155657|ENSG00000155657.28|ENST00000589042|ENST00000589042.5	28.889	90	62	1	12959	13046	35897	35986	0.014	46.2
KAF7213765.1	ENSG00000155657|ENSG00000155657.28|ENST00000589042|ENST00000589042.5	33.000	100	62	2	19905	20002	104	200	0.014	46.2
KAF7213765.1	ENSG00000155657|ENSG00000155657.28|ENST00000589042|ENST00000589042.5	25.833	120	86	1	16619	16738	9568	9684	0.014	46.2
KAF7213765.1	ENSG00000155657|ENSG00000155657.28|ENST00000589042|ENST00000589042.5	20.000	260	148	5	22092	22348	1436	1638	0.015	46.2
KAF7213765.1	ENSG00000155657|ENSG00000155657.28|ENST00000589042|ENST00000589042.5	33.333	96	57	2	19214	19305	35896	35988	0.015	46.2
KAF7213765.1	ENSG00000155657|ENSG00000155657.28|ENST00000589042|ENST00000589042.5	26.230	122	85	2	10748	10869	78	194	0.015	45.8
KAF7213765.1	ENSG00000155657|ENSG00000155657.28|ENST00000589042|ENST00000589042.5	26.357	129	89	2	6461	6589	4954	5076	0.016	45.8
KAF7213765.1	ENSG00000155657|ENSG00000155657.28|ENST00000589042|ENST00000589042.5	23.789	227	152	7	4047	4268	7703	7913	0.017	45.8
KAF7213765.1	ENSG00000155657|ENSG00000155657.28|ENST00000589042|ENST00000589042.5	24.752	101	70	2	8593	8691	3453	3549	0.017	45.8
KAF7213765.1	ENSG00000155657|ENSG00000155657.28|ENST00000589042|ENST00000589042.5	23.039	408	238	15	10495	10869	7613	7977	0.017	45.8
KAF7213765.1	ENSG00000155657|ENSG00000155657.28|ENST00000589042|ENST00000589042.5	20.833	192	125	2	21367	21558	35629	35793	0.017	45.8
KAF7213765.1	ENSG00000155657|ENSG00000155657.28|ENST00000589042|ENST00000589042.5	26.027	146	98	4	20657	20794	9646	9789	0.018	45.8
KAF7213765.1	ENSG00000155657|ENSG00000155657.28|ENST00000589042|ENST00000589042.5	20.551	399	235	15	6210	6574	4804	5154	0.018	45.8
KAF7213765.1	ENSG00000155657|ENSG00000155657.28|ENST00000589042|ENST00000589042.5	25.735	136	92	4	10445	10577	64	193	0.019	45.8
KAF7213765.1	ENSG00000155657|ENSG00000155657.28|ENST00000589042|ENST00000589042.5	23.256	129	94	2	7155	7283	9370	9493	0.020	45.8
KAF7213765.1	ENSG00000155657|ENSG00000155657.28|ENST00000589042|ENST00000589042.5	20.948	401	262	12	18137	18515	4990	5357	0.020	45.4
KAF7213765.1	ENSG00000155657|ENSG00000155657.28|ENST00000589042|ENST00000589042.5	22.680	388	264	12	13769	14140	6776	7143	0.020	45.4
KAF7213765.1	ENSG00000155657|ENSG00000155657.28|ENST00000589042|ENST00000589042.5	26.471	102	73	1	11858	11957	5252	5353	0.021	45.4
KAF7213765.1	ENSG00000155657|ENSG00000155657.28|ENST00000589042|ENST00000589042.5	19.006	463	296	17	4764	5162	926	1373	0.022	45.4
KAF7213765.1	ENSG00000155657|ENSG00000155657.28|ENST00000589042|ENST00000589042.5	28.276	145	95	5	21292	21433	10030	10168	0.022	45.4
KAF7213765.1	ENSG00000155657|ENSG00000155657.28|ENST00000589042|ENST00000589042.5	27.160	81	59	0	8620	8700	5179	5259	0.024	45.4
KAF7213765.1	ENSG00000155657|ENSG00000155657.28|ENST00000589042|ENST00000589042.5	21.519	395	264	13	10495	10870	6672	7039	0.024	45.4
KAF7213765.1	ENSG00000155657|ENSG00000155657.28|ENST00000589042|ENST00000589042.5	22.458	236	153	8	22132	22341	9919	10150	0.025	45.4
KAF7213765.1	ENSG00000155657|ENSG00000155657.28|ENST00000589042|ENST00000589042.5	32.759	116	63	3	17742	17847	6679	6789	0.025	45.4
KAF7213765.1	ENSG00000155657|ENSG00000155657.28|ENST00000589042|ENST00000589042.5	37.097	62	38	1	8630	8690	9719	9780	0.026	45.1
KAF7213765.1	ENSG00000155657|ENSG00000155657.28|ENST00000589042|ENST00000589042.5	28.889	135	92	2	7849	7980	1527	1660	0.027	45.1
KAF7213765.1	ENSG00000155657|ENSG00000155657.28|ENST00000589042|ENST00000589042.5	24.000	100	71	1	5081	5180	13	107	0.027	45.1
KAF7213765.1	ENSG00000155657|ENSG00000155657.28|ENST00000589042|ENST00000589042.5	34.940	83	51	2	4787	4866	111	193	0.028	45.1
KAF7213765.1	ENSG00000155657|ENSG00000155657.28|ENST00000589042|ENST00000589042.5	21.798	445	278	17	4066	4485	8560	8959	0.028	45.1
KAF7213765.1	ENSG00000155657|ENSG00000155657.28|ENST00000589042|ENST00000589042.5	28.866	97	63	2	18814	18908	35896	35988	0.028	45.1
KAF7213765.1	ENSG00000155657|ENSG00000155657.28|ENST00000589042|ENST00000589042.5	25.893	112	81	1	22491	22600	35879	35990	0.029	45.1
KAF7213765.1	ENSG00000155657|ENSG00000155657.28|ENST00000589042|ENST00000589042.5	28.916	83	57	1	7888	7970	952	1032	0.029	45.1
KAF7213765.1	ENSG00000155657|ENSG00000155657.28|ENST00000589042|ENST00000589042.5	27.407	135	85	4	19455	19589	5315	5436	0.029	45.1
KAF7213765.1	ENSG00000155657|ENSG00000155657.28|ENST00000589042|ENST00000589042.5	28.395	81	58	0	22282	22362	6495	6575	0.029	45.1
KAF7213765.1	ENSG00000155657|ENSG00000155657.28|ENST00000589042|ENST00000589042.5	30.769	104	63	3	11567	11665	35889	35988	0.030	45.1
KAF7213765.1	ENSG00000155657|ENSG00000155657.28|ENST00000589042|ENST00000589042.5	21.860	215	155	5	20695	20908	4788	4990	0.030	45.1
KAF7213765.1	ENSG00000155657|ENSG00000155657.28|ENST00000589042|ENST00000589042.5	21.661	554	346	24	10730	11254	4942	5436	0.031	45.1
KAF7213765.1	ENSG00000155657|ENSG00000155657.28|ENST00000589042|ENST00000589042.5	20.889	450	281	15	5494	5908	5810	6219	0.031	45.1
KAF7213765.1	ENSG00000155657|ENSG00000155657.28|ENST00000589042|ENST00000589042.5	21.236	518	316	20	11889	12353	3081	3559	0.031	45.1
KAF7213765.1	ENSG00000155657|ENSG00000155657.28|ENST00000589042|ENST00000589042.5	23.333	150	104	2	8570	8716	5789	5930	0.031	45.1
KAF7213765.1	ENSG00000155657|ENSG00000155657.28|ENST00000589042|ENST00000589042.5	26.667	105	73	1	6492	6592	6665	6769	0.032	45.1
KAF7213765.1	ENSG00000155657|ENSG00000155657.28|ENST00000589042|ENST00000589042.5	20.833	408	250	14	10505	10878	7716	8084	0.033	45.1
KAF7213765.1	ENSG00000155657|ENSG00000155657.28|ENST00000589042|ENST00000589042.5	27.619	105	71	2	7181	7283	3	104	0.034	44.7
KAF7213765.1	ENSG00000155657|ENSG00000155657.28|ENST00000589042|ENST00000589042.5	23.232	396	240	15	13787	14133	3179	3559	0.034	44.7
KAF7213765.1	ENSG00000155657|ENSG00000155657.28|ENST00000589042|ENST00000589042.5	20.171	818	543	27	15961	16737	5264	6012	0.035	44.7
KAF7213765.1	ENSG00000155657|ENSG00000155657.28|ENST00000589042|ENST00000589042.5	24.324	74	56	0	13362	13435	950	1023	0.036	44.7
KAF7213765.1	ENSG00000155657|ENSG00000155657.28|ENST00000589042|ENST00000589042.5	21.739	529	341	18	8610	9111	7608	8090	0.036	44.7
KAF7213765.1	ENSG00000155657|ENSG00000155657.28|ENST00000589042|ENST00000589042.5	21.739	391	261	16	6212	6586	7526	7887	0.036	44.7
KAF7213765.1	ENSG00000155657|ENSG00000155657.28|ENST00000589042|ENST00000589042.5	23.963	217	153	4	19517	19724	8933	9146	0.036	44.7
KAF7213765.1	ENSG00000155657|ENSG00000155657.28|ENST00000589042|ENST00000589042.5	31.646	79	53	1	9708	9785	35910	35988	0.036	44.7
KAF7213765.1	ENSG00000155657|ENSG00000155657.28|ENST00000589042|ENST00000589042.5	28.916	83	57	1	14448	14528	35906	35988	0.037	44.7
KAF7213765.1	ENSG00000155657|ENSG00000155657.28|ENST00000589042|ENST00000589042.5	25.466	161	110	5	22516	22675	2714	2865	0.038	44.7
KAF7213765.1	ENSG00000155657|ENSG00000155657.28|ENST00000589042|ENST00000589042.5	23.656	279	184	10	18666	18938	5974	6229	0.038	44.7
KAF7213765.1	ENSG00000155657|ENSG00000155657.28|ENST00000589042|ENST00000589042.5	29.670	91	61	1	16650	16740	5832	5919	0.039	44.7
KAF7213765.1	ENSG00000155657|ENSG00000155657.28|ENST00000589042|ENST00000589042.5	20.767	313	184	12	17533	17823	8185	8455	0.039	44.7
KAF7213765.1	ENSG00000155657|ENSG00000155657.28|ENST00000589042|ENST00000589042.5	21.429	364	231	15	21353	21681	1852	2195	0.040	44.7
KAF7213765.1	ENSG00000155657|ENSG00000155657.28|ENST00000589042|ENST00000589042.5	28.916	83	55	1	14866	14944	35906	35988	0.040	44.7
KAF7213765.1	ENSG00000155657|ENSG00000155657.28|ENST00000589042|ENST00000589042.5	22.414	232	132	6	20708	20897	1709	1934	0.041	44.7
KAF7213765.1	ENSG00000155657|ENSG00000155657.28|ENST00000589042|ENST00000589042.5	22.556	133	90	3	5030	5162	66	185	0.043	44.7
KAF7213765.1	ENSG00000155657|ENSG00000155657.28|ENST00000589042|ENST00000589042.5	19.048	525	324	16	11876	12355	9216	9684	0.044	44.3
KAF7213765.1	ENSG00000155657|ENSG00000155657.28|ENST00000589042|ENST00000589042.5	22.703	185	115	7	12172	12354	4917	5075	0.046	44.3
KAF7213765.1	ENSG00000155657|ENSG00000155657.28|ENST00000589042|ENST00000589042.5	29.070	86	59	1	13359	13442	35901	35986	0.046	44.3
KAF7213765.1	ENSG00000155657|ENSG00000155657.28|ENST00000589042|ENST00000589042.5	27.027	111	79	1	12959	13067	6	116	0.046	44.3
KAF7213765.1	ENSG00000155657|ENSG00000155657.28|ENST00000589042|ENST00000589042.5	26.087	161	109	6	19446	19604	1782	1934	0.046	44.3
KAF7213765.1	ENSG00000155657|ENSG00000155657.28|ENST00000589042|ENST00000589042.5	26.000	100	64	2	6893	6982	94	193	0.047	44.3
KAF7213765.1	ENSG00000155657|ENSG00000155657.28|ENST00000589042|ENST00000589042.5	25.893	112	80	2	12246	12357	9481	9589	0.048	44.3
KAF7213765.1	ENSG00000155657|ENSG00000155657.28|ENST00000589042|ENST00000589042.5	37.805	82	46	2	9015	9095	9707	9784	0.048	44.3
KAF7213765.1	ENSG00000155657|ENSG00000155657.28|ENST00000589042|ENST00000589042.5	32.468	77	48	3	17750	17822	3957	4033	0.049	44.3
KAF7213765.1	ENSG00000155657|ENSG00000155657.28|ENST00000589042|ENST00000589042.5	28.261	138	93	3	18379	18516	70	201	0.050	44.3
KAF7213765.1	ENSG00000155657|ENSG00000155657.28|ENST00000589042|ENST00000589042.5	21.128	833	504	33	18830	19603	5461	6199	0.050	44.3
KAF7213765.1	ENSG00000155657|ENSG00000155657.28|ENST00000589042|ENST00000589042.5	34.940	83	54	0	7594	7676	35710	35792	0.050	44.3
KAF7213765.1	ENSG00000155657|ENSG00000155657.28|ENST00000589042|ENST00000589042.5	24.706	170	104	4	16586	16734	35626	35792	0.050	44.3
KAF7213765.1	ENSG00000155657|ENSG00000155657.28|ENST00000589042|ENST00000589042.5	21.392	388	242	13	21292	21675	2836	3164	0.050	44.3
KAF7213765.1	ENSG00000155657|ENSG00000155657.28|ENST00000589042|ENST00000589042.5	26.984	189	112	7	12203	12380	5214	5387	0.054	44.3
KAF7213765.1	ENSG00000155657|ENSG00000155657.28|ENST00000589042|ENST00000589042.5	24.713	174	105	7	5723	5881	9413	9575	0.054	44.3
KAF7213765.1	ENSG00000155657|ENSG00000155657.28|ENST00000589042|ENST00000589042.5	26.364	110	73	2	22509	22610	3938	4047	0.057	44.3
KAF7213765.1	ENSG00000155657|ENSG00000155657.28|ENST00000589042|ENST00000589042.5	33.333	78	49	2	12677	12752	949	1025	0.058	43.9
KAF7213765.1	ENSG00000155657|ENSG00000155657.28|ENST00000589042|ENST00000589042.5	20.873	527	355	17	10789	11292	8560	9047	0.059	43.9
KAF7213765.1	ENSG00000155657|ENSG00000155657.28|ENST00000589042|ENST00000589042.5	21.087	920	570	37	14871	15723	8657	9487	0.059	43.9
KAF7213765.1	ENSG00000155657|ENSG00000155657.28|ENST00000589042|ENST00000589042.5	25.301	83	60	1	18428	18508	35906	35988	0.060	43.9
KAF7213765.1	ENSG00000155657|ENSG00000155657.28|ENST00000589042|ENST00000589042.5	21.180	373	248	12	13781	14134	5385	5730	0.063	43.9
KAF7213765.1	ENSG00000155657|ENSG00000155657.28|ENST00000589042|ENST00000589042.5	30.380	79	53	1	7594	7670	14	92	0.063	43.9
KAF7213765.1	ENSG00000155657|ENSG00000155657.28|ENST00000589042|ENST00000589042.5	28.000	175	107	9	20704	20873	2176	2336	0.064	43.9
KAF7213765.1	ENSG00000155657|ENSG00000155657.28|ENST00000589042|ENST00000589042.5	21.176	425	273	11	4061	4477	6953	7323	0.064	43.9
KAF7213765.1	ENSG00000155657|ENSG00000155657.28|ENST00000589042|ENST00000589042.5	30.851	94	63	2	18413	18505	9896	9988	0.064	43.9
KAF7213765.1	ENSG00000155657|ENSG00000155657.28|ENST00000589042|ENST00000589042.5	27.368	95	67	1	14038	14130	3	97	0.066	43.9
KAF7213765.1	ENSG00000155657|ENSG00000155657.28|ENST00000589042|ENST00000589042.5	29.565	115	78	1	8981	9095	82	193	0.067	43.9
KAF7213765.1	ENSG00000155657|ENSG00000155657.28|ENST00000589042|ENST00000589042.5	32.979	94	59	2	11863	11952	35895	35988	0.068	43.9
KAF7213765.1	ENSG00000155657|ENSG00000155657.28|ENST00000589042|ENST00000589042.5	21.970	264	182	8	1509	1756	35422	35677	0.070	43.9
KAF7213765.1	ENSG00000155657|ENSG00000155657.28|ENST00000589042|ENST00000589042.5	26.606	109	79	1	20291	20399	1829	1936	0.071	43.9
KAF7213765.1	ENSG00000155657|ENSG00000155657.28|ENST00000589042|ENST00000589042.5	26.126	111	76	2	17713	17820	35882	35989	0.072	43.9
KAF7213765.1	ENSG00000155657|ENSG00000155657.28|ENST00000589042|ENST00000589042.5	29.752	121	79	3	4751	4868	1530	1647	0.077	43.5
KAF7213765.1	ENSG00000155657|ENSG00000155657.28|ENST00000589042|ENST00000589042.5	19.512	410	292	12	12680	13072	6769	7157	0.077	43.5
KAF7213765.1	ENSG00000155657|ENSG00000155657.28|ENST00000589042|ENST00000589042.5	23.970	267	160	8	9994	10237	8744	8990	0.080	43.5
KAF7213765.1	ENSG00000155657|ENSG00000155657.28|ENST00000589042|ENST00000589042.5	25.714	105	68	2	13761	13855	13	117	0.081	43.5
KAF7213765.1	ENSG00000155657|ENSG00000155657.28|ENST00000589042|ENST00000589042.5	23.704	135	94	3	11122	11254	8408	8535	0.081	43.5
KAF7213765.1	ENSG00000155657|ENSG00000155657.28|ENST00000589042|ENST00000589042.5	20.080	503	333	18	14040	14518	6759	7216	0.082	43.5
KAF7213765.1	ENSG00000155657|ENSG00000155657.28|ENST00000589042|ENST00000589042.5	21.615	384	250	15	11594	11954	8094	8449	0.082	43.5
KAF7213765.1	ENSG00000155657|ENSG00000155657.28|ENST00000589042|ENST00000589042.5	27.723	101	71	2	8601	8699	2069	2169	0.083	43.5
KAF7213765.1	ENSG00000155657|ENSG00000155657.28|ENST00000589042|ENST00000589042.5	21.615	421	269	14	9392	9784	5247	5634	0.084	43.5
KAF7213765.1	ENSG00000155657|ENSG00000155657.28|ENST00000589042|ENST00000589042.5	19.643	392	263	11	11601	11968	7725	8088	0.084	43.5
KAF7213765.1	ENSG00000155657|ENSG00000155657.28|ENST00000589042|ENST00000589042.5	18.063	382	258	12	13761	14117	6206	6557	0.086	43.5
KAF7213765.1	ENSG00000155657|ENSG00000155657.28|ENST00000589042|ENST00000589042.5	21.092	403	265	14	17061	17441	6215	6586	0.086	43.5
KAF7213765.1	ENSG00000155657|ENSG00000155657.28|ENST00000589042|ENST00000589042.5	21.320	394	255	11	10500	10870	6115	6476	0.087	43.5
KAF7213765.1	ENSG00000155657|ENSG00000155657.28|ENST00000589042|ENST00000589042.5	22.864	398	260	17	3071	3452	7898	8264	0.088	43.5
KAF7213765.1	ENSG00000155657|ENSG00000155657.28|ENST00000589042|ENST00000589042.5	21.935	155	115	3	7141	7293	9450	9600	0.092	43.5
KAF7213765.1	ENSG00000155657|ENSG00000155657.28|ENST00000589042|ENST00000589042.5	21.591	176	117	4	3984	4147	29	195	0.095	43.5
KAF7213765.1	ENSG00000155657|ENSG00000155657.28|ENST00000589042|ENST00000589042.5	31.250	80	53	1	20317	20394	1096	1175	0.096	43.5
KAF7213765.1	ENSG00000155657|ENSG00000155657.28|ENST00000589042|ENST00000589042.5	21.600	500	327	22	17349	17823	7336	7795	0.096	43.5
KAF7213765.1	ENSG00000155657|ENSG00000155657.28|ENST00000589042|ENST00000589042.5	29.231	130	85	4	9665	9793	78	201	0.099	43.1
KAF7213765.1	ENSG00000155657|ENSG00000155657.28|ENST00000589042|ENST00000589042.5	19.668	422	303	12	13723	14131	3631	4029	0.099	43.1
KAF7213765.1	ENSG00000155657|ENSG00000155657.28|ENST00000589042|ENST00000589042.5	29.412	170	102	8	19181	19336	3899	4064	0.10	43.1
KAF7213765.1	ENSG00000155657|ENSG00000155657.28|ENST00000589042|ENST00000589042.5	23.394	218	149	8	1598	1797	8	225	0.10	43.1
KAF7213765.1	ENSG00000155657|ENSG00000155657.28|ENST00000589042|ENST00000589042.5	26.190	84	62	0	20710	20793	35905	35988	0.11	43.1
KAF7213765.1	ENSG00000155657|ENSG00000155657.28|ENST00000589042|ENST00000589042.5	19.669	483	317	16	11892	12348	5571	6008	0.11	43.1
KAF7213765.1	ENSG00000155657|ENSG00000155657.28|ENST00000589042|ENST00000589042.5	25.664	113	79	3	16640	16750	5	114	0.11	43.1
KAF7213765.1	ENSG00000155657|ENSG00000155657.28|ENST00000589042|ENST00000589042.5	23.077	143	101	4	3314	3456	9361	9494	0.11	43.1
KAF7213765.1	ENSG00000155657|ENSG00000155657.28|ENST00000589042|ENST00000589042.5	28.947	76	52	1	18833	18906	1096	1171	0.11	43.1
KAF7213765.1	ENSG00000155657|ENSG00000155657.28|ENST00000589042|ENST00000589042.5	31.193	109	67	3	7905	8011	3083	3185	0.12	43.1
KAF7213765.1	ENSG00000155657|ENSG00000155657.28|ENST00000589042|ENST00000589042.5	27.322	183	104	9	16603	16758	5959	6139	0.12	43.1
KAF7213765.1	ENSG00000155657|ENSG00000155657.28|ENST00000589042|ENST00000589042.5	24.855	173	113	6	5738	5907	9250	9408	0.12	43.1
KAF7213765.1	ENSG00000155657|ENSG00000155657.28|ENST00000589042|ENST00000589042.5	25.496	353	191	18	4547	4872	6454	6761	0.13	43.1
KAF7213765.1	ENSG00000155657|ENSG00000155657.28|ENST00000589042|ENST00000589042.5	27.273	121	81	2	3368	3484	7898	8015	0.13	42.7
KAF7213765.1	ENSG00000155657|ENSG00000155657.28|ENST00000589042|ENST00000589042.5	20.702	541	321	20	4755	5256	8813	9284	0.13	42.7
KAF7213765.1	ENSG00000155657|ENSG00000155657.28|ENST00000589042|ENST00000589042.5	26.042	96	65	2	18136	18226	13	107	0.13	42.7
KAF7213765.1	ENSG00000155657|ENSG00000155657.28|ENST00000589042|ENST00000589042.5	21.683	309	184	12	21353	21660	2456	2707	0.13	42.7
KAF7213765.1	ENSG00000155657|ENSG00000155657.28|ENST00000589042|ENST00000589042.5	29.630	81	55	1	17345	17423	35906	35986	0.14	42.7
KAF7213765.1	ENSG00000155657|ENSG00000155657.28|ENST00000589042|ENST00000589042.5	22.936	218	136	6	8580	8783	7865	8064	0.14	42.7
KAF7213765.1	ENSG00000155657|ENSG00000155657.28|ENST00000589042|ENST00000589042.5	28.000	125	71	4	6477	6600	1456	1562	0.14	42.7
KAF7213765.1	ENSG00000155657|ENSG00000155657.28|ENST00000589042|ENST00000589042.5	20.442	362	214	14	4063	4393	9119	9437	0.14	42.7
KAF7213765.1	ENSG00000155657|ENSG00000155657.28|ENST00000589042|ENST00000589042.5	29.545	88	62	0	11871	11958	7236	7323	0.14	42.7
KAF7213765.1	ENSG00000155657|ENSG00000155657.28|ENST00000589042|ENST00000589042.5	23.980	196	136	6	2219	2402	5	199	0.15	42.7
KAF7213765.1	ENSG00000155657|ENSG00000155657.28|ENST00000589042|ENST00000589042.5	24.444	90	68	0	15143	15232	943	1032	0.15	42.7
KAF7213765.1	ENSG00000155657|ENSG00000155657.28|ENST00000589042|ENST00000589042.5	22.581	124	93	2	14000	14123	905	1025	0.15	42.7
KAF7213765.1	ENSG00000155657|ENSG00000155657.28|ENST00000589042|ENST00000589042.5	21.131	336	211	10	9423	9734	6402	6707	0.15	42.7
KAF7213765.1	ENSG00000155657|ENSG00000155657.28|ENST00000589042|ENST00000589042.5	20.857	350	233	12	5560	5902	8802	9114	0.15	42.7
KAF7213765.1	ENSG00000155657|ENSG00000155657.28|ENST00000589042|ENST00000589042.5	29.592	98	59	3	21564	21659	1842	1931	0.16	42.7
KAF7213765.1	ENSG00000155657|ENSG00000155657.28|ENST00000589042|ENST00000589042.5	23.404	188	125	5	11803	11982	7554	7730	0.16	42.7
KAF7213765.1	ENSG00000155657|ENSG00000155657.28|ENST00000589042|ENST00000589042.5	29.545	88	60	2	14432	14518	1285	1371	0.16	42.7
KAF7213765.1	ENSG00000155657|ENSG00000155657.28|ENST00000589042|ENST00000589042.5	30.851	94	62	2	9011	9102	12	104	0.17	42.7
KAF7213765.1	ENSG00000155657|ENSG00000155657.28|ENST00000589042|ENST00000589042.5	23.913	138	102	1	11817	11954	898	1032	0.17	42.7
KAF7213765.1	ENSG00000155657|ENSG00000155657.28|ENST00000589042|ENST00000589042.5	28.750	160	89	7	6847	6983	35635	35792	0.17	42.4
KAF7213765.1	ENSG00000155657|ENSG00000155657.28|ENST00000589042|ENST00000589042.5	27.731	119	71	2	22267	22385	3238	3341	0.17	42.4
KAF7213765.1	ENSG00000155657|ENSG00000155657.28|ENST00000589042|ENST00000589042.5	21.497	521	337	19	10788	11282	8273	8747	0.17	42.4
KAF7213765.1	ENSG00000155657|ENSG00000155657.28|ENST00000589042|ENST00000589042.5	21.415	537	330	22	18812	19310	9202	9684	0.18	42.4
KAF7213765.1	ENSG00000155657|ENSG00000155657.28|ENST00000589042|ENST00000589042.5	30.400	125	80	4	20673	20795	1530	1649	0.18	42.4
KAF7213765.1	ENSG00000155657|ENSG00000155657.28|ENST00000589042|ENST00000589042.5	24.324	148	98	2	16598	16741	9454	9591	0.19	42.4
KAF7213765.1	ENSG00000155657|ENSG00000155657.28|ENST00000589042|ENST00000589042.5	27.885	104	75	0	7595	7698	9599	9702	0.20	42.4
KAF7213765.1	ENSG00000155657|ENSG00000155657.28|ENST00000589042|ENST00000589042.5	25.926	81	60	0	8623	8703	9604	9684	0.20	42.4
KAF7213765.1	ENSG00000155657|ENSG00000155657.28|ENST00000589042|ENST00000589042.5	28.571	91	65	0	22270	22360	4702	4792	0.21	42.4
KAF7213765.1	ENSG00000155657|ENSG00000155657.28|ENST00000589042|ENST00000589042.5	24.706	85	64	0	7884	7968	35902	35986	0.21	42.4
KAF7213765.1	ENSG00000155657|ENSG00000155657.28|ENST00000589042|ENST00000589042.5	21.924	447	261	19	4051	4477	5352	5730	0.21	42.4
KAF7213765.1	ENSG00000155657|ENSG00000155657.28|ENST00000589042|ENST00000589042.5	28.889	90	64	0	4056	4145	7137	7226	0.21	42.4
KAF7213765.1	ENSG00000155657|ENSG00000155657.28|ENST00000589042|ENST00000589042.5	22.340	94	73	0	4052	4145	939	1032	0.21	42.4
KAF7213765.1	ENSG00000155657|ENSG00000155657.28|ENST00000589042|ENST00000589042.5	22.083	240	156	8	19467	19694	4663	4883	0.23	42.0
KAF7213765.1	ENSG00000155657|ENSG00000155657.28|ENST00000589042|ENST00000589042.5	29.851	134	75	4	19214	19339	8455	8577	0.24	42.0
KAF7213765.1	ENSG00000155657|ENSG00000155657.28|ENST00000589042|ENST00000589042.5	30.108	93	64	1	20303	20394	2078	2170	0.24	42.0
KAF7213765.1	ENSG00000155657|ENSG00000155657.28|ENST00000589042|ENST00000589042.5	25.000	96	69	1	7580	7675	940	1032	0.25	42.0
KAF7213765.1	ENSG00000155657|ENSG00000155657.28|ENST00000589042|ENST00000589042.5	23.280	189	137	4	20694	20882	5160	5340	0.25	42.0
KAF7213765.1	ENSG00000155657|ENSG00000155657.28|ENST00000589042|ENST00000589042.5	23.810	147	106	2	19457	19603	9543	9683	0.25	42.0
KAF7213765.1	ENSG00000155657|ENSG00000155657.28|ENST00000589042|ENST00000589042.5	35.000	80	49	3	22617	22695	3834	3911	0.26	42.0
KAF7213765.1	ENSG00000155657|ENSG00000155657.28|ENST00000589042|ENST00000589042.5	21.316	380	259	13	11601	11959	9324	9684	0.26	42.0
KAF7213765.1	ENSG00000155657|ENSG00000155657.28|ENST00000589042|ENST00000589042.5	27.848	79	55	1	10109	10185	35913	35991	0.26	42.0
KAF7213765.1	ENSG00000155657|ENSG00000155657.28|ENST00000589042|ENST00000589042.5	25.203	123	87	4	21551	21669	923	1044	0.26	42.0
KAF7213765.1	ENSG00000155657|ENSG00000155657.28|ENST00000589042|ENST00000589042.5	30.488	82	55	1	7890	7971	35713	35792	0.26	42.0
KAF7213765.1	ENSG00000155657|ENSG00000155657.28|ENST00000589042|ENST00000589042.5	23.737	198	138	6	20293	20488	9890	10076	0.27	42.0
KAF7213765.1	ENSG00000155657|ENSG00000155657.28|ENST00000589042|ENST00000589042.5	24.551	167	103	7	18069	18220	8861	9019	0.27	42.0
KAF7213765.1	ENSG00000155657|ENSG00000155657.28|ENST00000589042|ENST00000589042.5	26.761	142	98	3	1901	2036	891	1032	0.27	42.0
KAF7213765.1	ENSG00000155657|ENSG00000155657.28|ENST00000589042|ENST00000589042.5	26.923	78	57	0	22282	22359	9411	9488	0.28	42.0
KAF7213765.1	ENSG00000155657|ENSG00000155657.28|ENST00000589042|ENST00000589042.5	20.438	137	102	2	13308	13444	64	193	0.28	42.0
KAF7213765.1	ENSG00000155657|ENSG00000155657.28|ENST00000589042|ENST00000589042.5	21.875	128	93	2	11129	11256	65	185	0.28	42.0
KAF7213765.1	ENSG00000155657|ENSG00000155657.28|ENST00000589042|ENST00000589042.5	31.507	73	48	1	19225	19295	950	1022	0.29	41.6
KAF7213765.1	ENSG00000155657|ENSG00000155657.28|ENST00000589042|ENST00000589042.5	24.771	109	77	2	14009	14117	5892	5995	0.29	41.6
KAF7213765.1	ENSG00000155657|ENSG00000155657.28|ENST00000589042|ENST00000589042.5	21.647	425	276	15	12145	12552	9215	9599	0.29	41.6
KAF7213765.1	ENSG00000155657|ENSG00000155657.28|ENST00000589042|ENST00000589042.5	20.578	277	175	5	22136	22374	5005	5274	0.31	41.6
KAF7213765.1	ENSG00000155657|ENSG00000155657.28|ENST00000589042|ENST00000589042.5	27.083	96	65	3	18123	18216	940	1032	0.31	41.6
KAF7213765.1	ENSG00000155657|ENSG00000155657.28|ENST00000589042|ENST00000589042.5	25.000	116	77	4	19183	19296	77	184	0.32	41.6
KAF7213765.1	ENSG00000155657|ENSG00000155657.28|ENST00000589042|ENST00000589042.5	28.655	171	100	8	4089	4246	6045	6206	0.32	41.6
KAF7213765.1	ENSG00000155657|ENSG00000155657.28|ENST00000589042|ENST00000589042.5	23.418	158	102	3	10126	10266	9623	9778	0.32	41.6
KAF7213765.1	ENSG00000155657|ENSG00000155657.28|ENST00000589042|ENST00000589042.5	21.858	183	130	5	17672	17846	9527	9704	0.32	41.6
KAF7213765.1	ENSG00000155657|ENSG00000155657.28|ENST00000589042|ENST00000589042.5	25.806	93	65	2	16646	16734	3937	4029	0.32	41.6
KAF7213765.1	ENSG00000155657|ENSG00000155657.28|ENST00000589042|ENST00000589042.5	21.348	267	179	10	4019	4269	5794	6045	0.32	41.6
KAF7213765.1	ENSG00000155657|ENSG00000155657.28|ENST00000589042|ENST00000589042.5	27.907	129	81	6	12256	12377	6852	6975	0.33	41.6
KAF7213765.1	ENSG00000155657|ENSG00000155657.28|ENST00000589042|ENST00000589042.5	31.250	112	70	2	5796	5907	7892	7996	0.33	41.6
KAF7213765.1	ENSG00000155657|ENSG00000155657.28|ENST00000589042|ENST00000589042.5	29.245	106	72	1	22253	22358	9578	9680	0.33	41.6
KAF7213765.1	ENSG00000155657|ENSG00000155657.28|ENST00000589042|ENST00000589042.5	29.167	96	55	3	10490	10578	35902	35991	0.34	41.6
KAF7213765.1	ENSG00000155657|ENSG00000155657.28|ENST00000589042|ENST00000589042.5	29.600	125	78	3	8581	8702	4958	5075	0.34	41.6
KAF7213765.1	ENSG00000155657|ENSG00000155657.28|ENST00000589042|ENST00000589042.5	24.793	121	84	2	3368	3484	6957	7074	0.34	41.6
KAF7213765.1	ENSG00000155657|ENSG00000155657.28|ENST00000589042|ENST00000589042.5	26.829	123	72	4	7189	7301	2364	2478	0.36	41.6
KAF7213765.1	ENSG00000155657|ENSG00000155657.28|ENST00000589042|ENST00000589042.5	22.905	179	119	5	8558	8727	9451	9619	0.36	41.6
KAF7213765.1	ENSG00000155657|ENSG00000155657.28|ENST00000589042|ENST00000589042.5	22.535	213	143	6	18800	18993	9569	9778	0.36	41.6
KAF7213765.1	ENSG00000155657|ENSG00000155657.28|ENST00000589042|ENST00000589042.5	24.000	250	141	9	22138	22357	2199	2429	0.37	41.6
KAF7213765.1	ENSG00000155657|ENSG00000155657.28|ENST00000589042|ENST00000589042.5	21.204	731	478	30	19033	19723	6780	7452	0.37	41.6
KAF7213765.1	ENSG00000155657|ENSG00000155657.28|ENST00000589042|ENST00000589042.5	19.476	267	172	5	22131	22358	7437	7699	0.38	41.2
KAF7213765.1	ENSG00000155657|ENSG00000155657.28|ENST00000589042|ENST00000589042.5	32.353	102	59	5	779	876	1287	1382	0.39	41.2
KAF7213765.1	ENSG00000155657|ENSG00000155657.28|ENST00000589042|ENST00000589042.5	27.660	94	65	2	22268	22358	5	98	0.39	41.2
KAF7213765.1	ENSG00000155657|ENSG00000155657.28|ENST00000589042|ENST00000589042.5	20.196	510	345	19	12279	12774	6217	6678	0.40	41.2
KAF7213765.1	ENSG00000155657|ENSG00000155657.28|ENST00000589042|ENST00000589042.5	24.658	73	55	0	22131	22203	6966	7038	0.40	41.2
KAF7213765.1	ENSG00000155657|ENSG00000155657.28|ENST00000589042|ENST00000589042.5	30.000	100	65	3	8610	8705	6	104	0.41	41.2
KAF7213765.1	ENSG00000155657|ENSG00000155657.28|ENST00000589042|ENST00000589042.5	20.260	385	260	10	11594	11958	5373	5730	0.41	41.2
KAF7213765.1	ENSG00000155657|ENSG00000155657.28|ENST00000589042|ENST00000589042.5	20.630	698	437	26	3822	4495	4864	5468	0.41	41.2
KAF7213765.1	ENSG00000155657|ENSG00000155657.28|ENST00000589042|ENST00000589042.5	32.258	93	58	2	12683	12770	35713	35805	0.42	41.2
KAF7213765.1	ENSG00000155657|ENSG00000155657.28|ENST00000589042|ENST00000589042.5	24.771	109	81	1	20699	20807	2075	2182	0.42	41.2
KAF7213765.1	ENSG00000155657|ENSG00000155657.28|ENST00000589042|ENST00000589042.5	24.490	98	69	2	13358	13450	6	103	0.42	41.2
KAF7213765.1	ENSG00000155657|ENSG00000155657.28|ENST00000589042|ENST00000589042.5	27.835	97	68	1	22111	22205	4	100	0.43	41.2
KAF7213765.1	ENSG00000155657|ENSG00000155657.28|ENST00000589042|ENST00000589042.5	26.316	76	56	0	19517	19592	950	1025	0.45	41.2
KAF7213765.1	ENSG00000155657|ENSG00000155657.28|ENST00000589042|ENST00000589042.5	20.370	432	285	13	7593	7997	8085	8484	0.45	41.2
KAF7213765.1	ENSG00000155657|ENSG00000155657.28|ENST00000589042|ENST00000589042.5	30.208	96	61	2	12962	13051	3464	3559	0.45	41.2
KAF7213765.1	ENSG00000155657|ENSG00000155657.28|ENST00000589042|ENST00000589042.5	21.378	421	278	15	5500	5908	9126	9505	0.45	41.2
KAF7213765.1	ENSG00000155657|ENSG00000155657.28|ENST00000589042|ENST00000589042.5	27.848	79	54	2	11180	11256	12	89	0.47	41.2
KAF7213765.1	ENSG00000155657|ENSG00000155657.28|ENST00000589042|ENST00000589042.5	28.169	71	51	0	18428	18498	952	1022	0.48	41.2
KAF7213765.1	ENSG00000155657|ENSG00000155657.28|ENST00000589042|ENST00000589042.5	27.778	144	84	5	10799	10937	3958	4086	0.48	41.2
KAF7213765.1	ENSG00000155657|ENSG00000155657.28|ENST00000589042|ENST00000589042.5	20.433	416	274	14	11586	11975	6114	6498	0.48	41.2
KAF7213765.1	ENSG00000155657|ENSG00000155657.28|ENST00000589042|ENST00000589042.5	21.986	141	97	3	6452	6589	6163	6293	0.53	40.8
KAF7213765.1	ENSG00000155657|ENSG00000155657.28|ENST00000589042|ENST00000589042.5	25.000	124	87	2	16204	16327	66	183	0.55	40.8
KAF7213765.1	ENSG00000155657|ENSG00000155657.28|ENST00000589042|ENST00000589042.5	23.529	153	99	4	6514	6649	6404	6555	0.55	40.8
KAF7213765.1	ENSG00000155657|ENSG00000155657.28|ENST00000589042|ENST00000589042.5	18.932	618	389	21	11877	12450	5180	5729	0.56	40.8
KAF7213765.1	ENSG00000155657|ENSG00000155657.28|ENST00000589042|ENST00000589042.5	24.658	73	55	0	22287	22359	6780	6852	0.56	40.8
KAF7213765.1	ENSG00000155657|ENSG00000155657.28|ENST00000589042|ENST00000589042.5	19.168	553	363	19	14074	14604	2388	2878	0.57	40.8
KAF7213765.1	ENSG00000155657|ENSG00000155657.28|ENST00000589042|ENST00000589042.5	26.667	90	66	0	4056	4145	9019	9108	0.58	40.8
KAF7213765.1	ENSG00000155657|ENSG00000155657.28|ENST00000589042|ENST00000589042.5	23.871	155	106	5	20307	20460	2799	2942	0.60	40.8
KAF7213765.1	ENSG00000155657|ENSG00000155657.28|ENST00000589042|ENST00000589042.5	22.801	557	346	26	13317	13848	5422	5919	0.60	40.8
KAF7213765.1	ENSG00000155657|ENSG00000155657.28|ENST00000589042|ENST00000589042.5	26.168	107	65	4	19901	19995	1443	1547	0.61	40.8
KAF7213765.1	ENSG00000155657|ENSG00000155657.28|ENST00000589042|ENST00000589042.5	25.532	94	67	1	7582	7675	3238	3328	0.62	40.8
KAF7213765.1	ENSG00000155657|ENSG00000155657.28|ENST00000589042|ENST00000589042.5	26.190	84	60	1	7594	7675	3473	3556	0.62	40.8
KAF7213765.1	ENSG00000155657|ENSG00000155657.28|ENST00000589042|ENST00000589042.5	25.806	93	67	1	3365	3455	12	104	0.63	40.8
KAF7213765.1	ENSG00000155657|ENSG00000155657.28|ENST00000589042|ENST00000589042.5	24.859	177	119	6	20697	20873	2702	2864	0.64	40.4
KAF7213765.1	ENSG00000155657|ENSG00000155657.28|ENST00000589042|ENST00000589042.5	19.891	920	584	40	9009	9870	5640	6464	0.64	40.4
KAF7213765.1	ENSG00000155657|ENSG00000155657.28|ENST00000589042|ENST00000589042.5	21.069	655	442	27	9261	9889	8985	9590	0.65	40.4
KAF7213765.1	ENSG00000155657|ENSG00000155657.28|ENST00000589042|ENST00000589042.5	26.316	95	68	1	8610	8702	6667	6761	0.66	40.4
KAF7213765.1	ENSG00000155657|ENSG00000155657.28|ENST00000589042|ENST00000589042.5	25.000	112	78	2	5779	5889	35882	35988	0.66	40.4
KAF7213765.1	ENSG00000155657|ENSG00000155657.28|ENST00000589042|ENST00000589042.5	25.610	82	57	1	19918	19995	35907	35988	0.66	40.4
KAF7213765.1	ENSG00000155657|ENSG00000155657.28|ENST00000589042|ENST00000589042.5	28.333	60	43	0	14471	14530	2387	2446	0.67	40.4
KAF7213765.1	ENSG00000155657|ENSG00000155657.28|ENST00000589042|ENST00000589042.5	27.778	90	65	0	4056	4145	8078	8167	0.67	40.4
KAF7213765.1	ENSG00000155657|ENSG00000155657.28|ENST00000589042|ENST00000589042.5	21.445	429	259	15	13753	14148	5736	6119	0.69	40.4
KAF7213765.1	ENSG00000155657|ENSG00000155657.28|ENST00000589042|ENST00000589042.5	21.932	497	315	21	9328	9791	9229	9685	0.69	40.4
KAF7213765.1	ENSG00000155657|ENSG00000155657.28|ENST00000589042|ENST00000589042.5	24.551	167	118	3	9013	9174	6392	6555	0.70	40.4
KAF7213765.1	ENSG00000155657|ENSG00000155657.28|ENST00000589042|ENST00000589042.5	19.121	387	285	12	6907	7284	8090	8457	0.71	40.4
KAF7213765.1	ENSG00000155657|ENSG00000155657.28|ENST00000589042|ENST00000589042.5	27.711	83	56	1	12681	12759	35906	35988	0.72	40.4
KAF7213765.1	ENSG00000155657|ENSG00000155657.28|ENST00000589042|ENST00000589042.5	23.810	84	64	0	6508	6591	9410	9493	0.73	40.4
KAF7213765.1	ENSG00000155657|ENSG00000155657.28|ENST00000589042|ENST00000589042.5	20.619	582	330	21	16598	17131	6163	6660	0.74	40.4
KAF7213765.1	ENSG00000155657|ENSG00000155657.28|ENST00000589042|ENST00000589042.5	28.125	96	62	2	13750	13841	35896	35988	0.77	40.4
KAF7213765.1	ENSG00000155657|ENSG00000155657.28|ENST00000589042|ENST00000589042.5	21.281	531	288	23	5495	5975	7332	7782	0.79	40.4
KAF7213765.1	ENSG00000155657|ENSG00000155657.28|ENST00000589042|ENST00000589042.5	19.487	390	272	8	18140	18512	8841	9205	0.79	40.4
KAF7213765.1	ENSG00000155657|ENSG00000155657.28|ENST00000589042|ENST00000589042.5	24.648	142	102	3	7844	7985	8424	8560	0.80	40.4
KAF7213765.1	ENSG00000155657|ENSG00000155657.28|ENST00000589042|ENST00000589042.5	29.412	102	66	3	12682	12777	35430	35531	0.82	40.4
KAF7213765.1	ENSG00000155657|ENSG00000155657.28|ENST00000589042|ENST00000589042.5	32.941	85	51	2	6909	6989	7903	7985	0.88	40.0
KAF7213765.1	ENSG00000155657|ENSG00000155657.28|ENST00000589042|ENST00000589042.5	25.000	88	66	0	6504	6591	5832	5919	0.89	40.0
KAF7213765.1	ENSG00000155657|ENSG00000155657.28|ENST00000589042|ENST00000589042.5	26.389	72	53	0	14448	14519	952	1023	0.91	40.0
KAF7213765.1	ENSG00000155657|ENSG00000155657.28|ENST00000589042|ENST00000589042.5	23.358	137	97	3	10046	10182	65	193	1.0	40.0
KAF7213765.1	ENSG00000155657|ENSG00000155657.28|ENST00000589042|ENST00000589042.5	20.276	434	262	12	4063	4477	8837	9205	1.0	40.0
KAF7213765.1	ENSG00000155657|ENSG00000155657.28|ENST00000589042|ENST00000589042.5	20.782	409	253	16	7594	7974	4803	5168	1.0	40.0
KAF7213765.1	ENSG00000155657|ENSG00000155657.28|ENST00000589042|ENST00000589042.5	25.893	112	78	2	4030	4140	7396	7503	1.1	40.0
KAF7213765.1	ENSG00000155657|ENSG00000155657.28|ENST00000589042|ENST00000589042.5	26.562	128	85	4	3354	3475	6665	6789	1.1	40.0
KAF7213765.1	ENSG00000155657|ENSG00000155657.28|ENST00000589042|ENST00000589042.5	22.835	127	90	2	8610	8728	8264	8390	1.1	39.7
KAF7213765.1	ENSG00000155657|ENSG00000155657.28|ENST00000589042|ENST00000589042.5	28.736	87	59	2	8289	8372	35902	35988	1.1	39.7
KAF7213765.1	ENSG00000155657|ENSG00000155657.28|ENST00000589042|ENST00000589042.5	24.359	78	58	1	6509	6585	3952	4029	1.1	39.7
KAF7213765.1	ENSG00000155657|ENSG00000155657.28|ENST00000589042|ENST00000589042.5	29.487	78	53	2	6907	6982	9031	9108	1.1	39.7
KAF7213765.1	ENSG00000155657|ENSG00000155657.28|ENST00000589042|ENST00000589042.5	27.132	129	68	5	8983	9098	35876	35991	1.1	39.7
KAF7213765.1	ENSG00000155657|ENSG00000155657.28|ENST00000589042|ENST00000589042.5	26.437	87	63	1	14048	14134	5365	5450	1.1	39.7
KAF7213765.1	ENSG00000155657|ENSG00000155657.28|ENST00000589042|ENST00000589042.5	34.524	84	49	3	12681	12759	3248	3330	1.2	39.7
KAF7213765.1	ENSG00000155657|ENSG00000155657.28|ENST00000589042|ENST00000589042.5	28.235	85	58	2	22610	22692	3667	3750	1.2	39.7
KAF7213765.1	ENSG00000155657|ENSG00000155657.28|ENST00000589042|ENST00000589042.5	25.316	158	109	5	22522	22679	2546	2694	1.2	39.7
KAF7213765.1	ENSG00000155657|ENSG00000155657.28|ENST00000589042|ENST00000589042.5	31.884	69	47	0	17056	17124	3250	3318	1.2	39.7
KAF7213765.1	ENSG00000155657|ENSG00000155657.28|ENST00000589042|ENST00000589042.5	24.000	75	56	1	22132	22206	1860	1933	1.3	39.7
KAF7213765.1	ENSG00000155657|ENSG00000155657.28|ENST00000589042|ENST00000589042.5	27.338	139	82	5	17693	17823	9270	9397	1.3	39.7
KAF7213765.1	ENSG00000155657|ENSG00000155657.28|ENST00000589042|ENST00000589042.5	25.664	113	84	0	14041	14153	4795	4907	1.3	39.7
KAF7213765.1	ENSG00000155657|ENSG00000155657.28|ENST00000589042|ENST00000589042.5	25.882	85	61	1	19519	19601	35906	35990	1.3	39.7
KAF7213765.1	ENSG00000155657|ENSG00000155657.28|ENST00000589042|ENST00000589042.5	22.066	426	268	15	7582	7973	9396	9791	1.4	39.7
KAF7213765.1	ENSG00000155657|ENSG00000155657.28|ENST00000589042|ENST00000589042.5	26.923	78	55	1	17049	17124	35901	35978	1.4	39.7
KAF7213765.1	ENSG00000155657|ENSG00000155657.28|ENST00000589042|ENST00000589042.5	29.808	104	68	3	14864	14964	6392	6493	1.4	39.7
KAF7213765.1	ENSG00000155657|ENSG00000155657.28|ENST00000589042|ENST00000589042.5	27.273	77	56	0	3373	3449	35716	35792	1.4	39.7
KAF7213765.1	ENSG00000155657|ENSG00000155657.28|ENST00000589042|ENST00000589042.5	24.675	154	83	3	4320	4473	1527	1647	1.5	39.3
KAF7213765.1	ENSG00000155657|ENSG00000155657.28|ENST00000589042|ENST00000589042.5	21.394	416	288	13	9392	9791	6747	7139	1.5	39.3
KAF7213765.1	ENSG00000155657|ENSG00000155657.28|ENST00000589042|ENST00000589042.5	25.641	78	56	1	16658	16733	35911	35988	1.5	39.3
KAF7213765.1	ENSG00000155657|ENSG00000155657.28|ENST00000589042|ENST00000589042.5	26.957	115	78	3	19209	19320	1451	1562	1.5	39.3
KAF7213765.1	ENSG00000155657|ENSG00000155657.28|ENST00000589042|ENST00000589042.5	22.876	153	101	4	16600	16750	6727	6864	1.5	39.3
KAF7213765.1	ENSG00000155657|ENSG00000155657.28|ENST00000589042|ENST00000589042.5	28.235	85	61	0	6504	6588	7524	7608	1.5	39.3
KAF7213765.1	ENSG00000155657|ENSG00000155657.28|ENST00000589042|ENST00000589042.5	20.074	538	347	16	18804	19309	8157	8643	1.5	39.3
KAF7213765.1	ENSG00000155657|ENSG00000155657.28|ENST00000589042|ENST00000589042.5	27.368	95	63	1	4080	4168	6598	6692	1.5	39.3
KAF7213765.1	ENSG00000155657|ENSG00000155657.28|ENST00000589042|ENST00000589042.5	20.393	407	265	14	15961	16341	6388	6761	1.5	39.3
KAF7213765.1	ENSG00000155657|ENSG00000155657.28|ENST00000589042|ENST00000589042.5	30.952	84	53	3	14049	14128	1465	1547	1.6	39.3
KAF7213765.1	ENSG00000155657|ENSG00000155657.28|ENST00000589042|ENST00000589042.5	26.316	114	74	4	17713	17823	4969	5075	1.6	39.3
KAF7213765.1	ENSG00000155657|ENSG00000155657.28|ENST00000589042|ENST00000589042.5	28.926	121	79	3	17726	17839	35412	35532	1.6	39.3
KAF7213765.1	ENSG00000155657|ENSG00000155657.28|ENST00000589042|ENST00000589042.5	21.374	131	100	1	15102	15232	66	193	1.6	39.3
KAF7213765.1	ENSG00000155657|ENSG00000155657.28|ENST00000589042|ENST00000589042.5	21.984	514	309	19	4719	5197	8969	9425	1.6	39.3
KAF7213765.1	ENSG00000155657|ENSG00000155657.28|ENST00000589042|ENST00000589042.5	19.745	157	119	4	22520	22676	10000	10149	1.7	39.3
KAF7213765.1	ENSG00000155657|ENSG00000155657.28|ENST00000589042|ENST00000589042.5	21.951	164	111	4	16584	16744	6429	6578	1.7	39.3
KAF7213765.1	ENSG00000155657|ENSG00000155657.28|ENST00000589042|ENST00000589042.5	30.000	90	61	1	19915	20002	5268	5357	1.8	39.3
KAF7213765.1	ENSG00000155657|ENSG00000155657.28|ENST00000589042|ENST00000589042.5	28.704	108	72	4	4064	4168	2364	2469	1.8	39.3
KAF7213765.1	ENSG00000155657|ENSG00000155657.28|ENST00000589042|ENST00000589042.5	26.380	163	96	5	6846	6997	7570	7719	1.9	38.9
KAF7213765.1	ENSG00000155657|ENSG00000155657.28|ENST00000589042|ENST00000589042.5	19.725	436	320	13	17001	17428	8416	8829	1.9	38.9
KAF7213765.1	ENSG00000155657|ENSG00000155657.28|ENST00000589042|ENST00000589042.5	25.926	81	60	0	6508	6588	8469	8549	2.0	38.9
KAF7213765.1	ENSG00000155657|ENSG00000155657.28|ENST00000589042|ENST00000589042.5	28.025	157	97	4	18428	18581	3947	4090	2.0	38.9
KAF7213765.1	ENSG00000155657|ENSG00000155657.28|ENST00000589042|ENST00000589042.5	33.028	109	60	4	6908	7011	3951	4051	2.0	38.9
KAF7213765.1	ENSG00000155657|ENSG00000155657.28|ENST00000589042|ENST00000589042.5	26.515	132	85	4	19459	19589	4941	5061	2.1	38.9
KAF7213765.1	ENSG00000155657|ENSG00000155657.28|ENST00000589042|ENST00000589042.5	36.620	71	40	3	19522	19589	1469	1537	2.1	38.9
KAF7213765.1	ENSG00000155657|ENSG00000155657.28|ENST00000589042|ENST00000589042.5	23.353	167	121	4	4044	4208	6752	6913	2.1	38.9
KAF7213765.1	ENSG00000155657|ENSG00000155657.28|ENST00000589042|ENST00000589042.5	28.571	84	60	0	3373	3456	8844	8927	2.1	38.9
KAF7213765.1	ENSG00000155657|ENSG00000155657.28|ENST00000589042|ENST00000589042.5	29.565	115	73	3	20272	20382	1527	1637	2.2	38.9
KAF7213765.1	ENSG00000155657|ENSG00000155657.28|ENST00000589042|ENST00000589042.5	30.435	69	47	1	13378	13445	3961	4029	2.2	38.9
KAF7213765.1	ENSG00000155657|ENSG00000155657.28|ENST00000589042|ENST00000589042.5	28.261	92	65	1	8293	8383	8180	8271	2.2	38.9
KAF7213765.1	ENSG00000155657|ENSG00000155657.28|ENST00000589042|ENST00000589042.5	24.561	114	78	3	777	886	98	207	2.2	38.9
KAF7213765.1	ENSG00000155657|ENSG00000155657.28|ENST00000589042|ENST00000589042.5	27.273	88	61	1	7192	7276	945	1032	2.2	38.9
KAF7213765.1	ENSG00000155657|ENSG00000155657.28|ENST00000589042|ENST00000589042.5	26.126	111	79	1	4030	4140	8337	8444	2.2	38.9
KAF7213765.1	ENSG00000155657|ENSG00000155657.28|ENST00000589042|ENST00000589042.5	21.101	109	79	2	6187	6291	35886	35991	2.3	38.9
KAF7213765.1	ENSG00000155657|ENSG00000155657.28|ENST00000589042|ENST00000589042.5	24.615	130	86	3	15561	15687	3961	4081	2.3	38.9
KAF7213765.1	ENSG00000155657|ENSG00000155657.28|ENST00000589042|ENST00000589042.5	20.438	137	98	2	8567	8700	8041	8169	2.4	38.9
KAF7213765.1	ENSG00000155657|ENSG00000155657.28|ENST00000589042|ENST00000589042.5	24.818	137	92	3	13724	13853	1530	1662	2.4	38.5
KAF7213765.1	ENSG00000155657|ENSG00000155657.28|ENST00000589042|ENST00000589042.5	28.767	73	51	1	7194	7266	1848	1919	2.4	38.5
KAF7213765.1	ENSG00000155657|ENSG00000155657.28|ENST00000589042|ENST00000589042.5	25.455	165	102	7	17672	17823	8393	8549	2.4	38.5
KAF7213765.1	ENSG00000155657|ENSG00000155657.28|ENST00000589042|ENST00000589042.5	24.044	183	121	5	14381	14556	5776	5947	2.5	38.5
KAF7213765.1	ENSG00000155657|ENSG00000155657.28|ENST00000589042|ENST00000589042.5	24.299	107	78	1	11874	11977	7898	8004	2.6	38.5
KAF7213765.1	ENSG00000155657|ENSG00000155657.28|ENST00000589042|ENST00000589042.5	28.090	89	63	1	22511	22598	9700	9788	2.7	38.5
KAF7213765.1	ENSG00000155657|ENSG00000155657.28|ENST00000589042|ENST00000589042.5	26.531	147	95	4	18362	18508	3195	3328	2.7	38.5
KAF7213765.1	ENSG00000155657|ENSG00000155657.28|ENST00000589042|ENST00000589042.5	22.800	250	155	10	19543	19782	2565	2786	2.7	38.5
KAF7213765.1	ENSG00000155657|ENSG00000155657.28|ENST00000589042|ENST00000589042.5	24.157	178	110	4	9015	9181	8180	8343	2.8	38.5
KAF7213765.1	ENSG00000155657|ENSG00000155657.28|ENST00000589042|ENST00000589042.5	24.433	397	215	20	18155	18510	3083	3435	2.8	38.5
KAF7213765.1	ENSG00000155657|ENSG00000155657.28|ENST00000589042|ENST00000589042.5	24.468	94	68	2	6493	6584	35896	35988	2.9	38.5
KAF7213765.1	ENSG00000155657|ENSG00000155657.28|ENST00000589042|ENST00000589042.5	23.077	156	113	3	14456	14607	6778	6930	2.9	38.5
KAF7213765.1	ENSG00000155657|ENSG00000155657.28|ENST00000589042|ENST00000589042.5	26.437	87	64	0	8612	8698	35705	35791	2.9	38.5
KAF7213765.1	ENSG00000155657|ENSG00000155657.28|ENST00000589042|ENST00000589042.5	18.497	173	117	4	14378	14529	35623	35792	3.0	38.5
KAF7213765.1	ENSG00000155657|ENSG00000155657.28|ENST00000589042|ENST00000589042.5	26.852	108	72	1	5802	5909	5832	5932	3.0	38.5
KAF7213765.1	ENSG00000155657|ENSG00000155657.28|ENST00000589042|ENST00000589042.5	25.984	127	85	2	14406	14532	4958	5075	3.1	38.5
KAF7213765.1	ENSG00000155657|ENSG00000155657.28|ENST00000589042|ENST00000589042.5	28.000	75	53	1	3079	3152	35914	35988	3.2	38.1
KAF7213765.1	ENSG00000155657|ENSG00000155657.28|ENST00000589042|ENST00000589042.5	24.419	86	64	1	14033	14117	1283	1368	3.2	38.1
KAF7213765.1	ENSG00000155657|ENSG00000155657.28|ENST00000589042|ENST00000589042.5	21.963	214	137	8	6366	6574	3130	3318	3.2	38.1
KAF7213765.1	ENSG00000155657|ENSG00000155657.28|ENST00000589042|ENST00000589042.5	21.970	132	99	2	6461	6592	8330	8457	3.2	38.1
KAF7213765.1	ENSG00000155657|ENSG00000155657.28|ENST00000589042|ENST00000589042.5	26.027	73	54	0	12268	12340	950	1022	3.3	38.1
KAF7213765.1	ENSG00000155657|ENSG00000155657.28|ENST00000589042|ENST00000589042.5	22.124	113	88	0	4037	4149	3641	3753	3.3	38.1
KAF7213765.1	ENSG00000155657|ENSG00000155657.28|ENST00000589042|ENST00000589042.5	29.348	92	63	2	8609	8699	1840	1930	3.3	38.1
KAF7213765.1	ENSG00000155657|ENSG00000155657.28|ENST00000589042|ENST00000589042.5	26.744	86	63	0	19517	19602	5268	5353	3.3	38.1
KAF7213765.1	ENSG00000155657|ENSG00000155657.28|ENST00000589042|ENST00000589042.5	29.412	68	46	1	12982	13047	1105	1172	3.4	38.1
KAF7213765.1	ENSG00000155657|ENSG00000155657.28|ENST00000589042|ENST00000589042.5	24.551	167	100	7	11086	11251	4917	5058	3.4	38.1
KAF7213765.1	ENSG00000155657|ENSG00000155657.28|ENST00000589042|ENST00000589042.5	29.070	86	55	2	7904	7989	35445	35524	3.4	38.1
KAF7213765.1	ENSG00000155657|ENSG00000155657.28|ENST00000589042|ENST00000589042.5	25.287	87	63	1	20303	20387	35897	35983	3.5	38.1
KAF7213765.1	ENSG00000155657|ENSG00000155657.28|ENST00000589042|ENST00000589042.5	25.758	132	91	2	14399	14528	1521	1647	3.6	38.1
KAF7213765.1	ENSG00000155657|ENSG00000155657.28|ENST00000589042|ENST00000589042.5	27.632	76	52	2	7597	7670	1094	1168	3.6	38.1
KAF7213765.1	ENSG00000155657|ENSG00000155657.28|ENST00000589042|ENST00000589042.5	28.986	69	49	0	8623	8691	957	1025	3.7	38.1
KAF7213765.1	ENSG00000155657|ENSG00000155657.28|ENST00000589042|ENST00000589042.5	26.168	214	124	10	10040	10234	5314	5512	3.7	38.1
KAF7213765.1	ENSG00000155657|ENSG00000155657.28|ENST00000589042|ENST00000589042.5	27.941	68	49	0	22136	22203	7912	7979	3.7	38.1
KAF7213765.1	ENSG00000155657|ENSG00000155657.28|ENST00000589042|ENST00000589042.5	26.531	98	66	2	3352	3443	930	1027	3.7	38.1
KAF7213765.1	ENSG00000155657|ENSG00000155657.28|ENST00000589042|ENST00000589042.5	33.333	72	48	0	19519	19590	3248	3319	3.7	38.1
KAF7213765.1	ENSG00000155657|ENSG00000155657.28|ENST00000589042|ENST00000589042.5	24.675	77	57	1	12275	12350	1471	1547	3.7	38.1
KAF7213765.1	ENSG00000155657|ENSG00000155657.28|ENST00000589042|ENST00000589042.5	26.786	112	78	2	8988	9099	6654	6761	3.8	38.1
KAF7213765.1	ENSG00000155657|ENSG00000155657.28|ENST00000589042|ENST00000589042.5	30.137	73	49	1	13761	13831	111	183	3.8	38.1
KAF7213765.1	ENSG00000155657|ENSG00000155657.28|ENST00000589042|ENST00000589042.5	28.049	82	55	2	17345	17423	1565	1645	3.8	38.1
KAF7213765.1	ENSG00000155657|ENSG00000155657.28|ENST00000589042|ENST00000589042.5	18.750	224	160	5	9363	9579	4949	5157	3.8	38.1
KAF7213765.1	ENSG00000155657|ENSG00000155657.28|ENST00000589042|ENST00000589042.5	24.107	112	79	2	21450	21556	35878	35988	3.8	38.1
KAF7213765.1	ENSG00000155657|ENSG00000155657.28|ENST00000589042|ENST00000589042.5	19.758	496	346	13	18431	18912	6680	7137	3.9	38.1
KAF7213765.1	ENSG00000155657|ENSG00000155657.28|ENST00000589042|ENST00000589042.5	28.571	91	59	3	17745	17832	1305	1392	4.0	38.1
KAF7213765.1	ENSG00000155657|ENSG00000155657.28|ENST00000589042|ENST00000589042.5	24.468	94	65	3	13347	13438	1452	1541	4.0	38.1
KAF7213765.1	ENSG00000155657|ENSG00000155657.28|ENST00000589042|ENST00000589042.5	21.608	199	133	7	18718	18910	6295	6476	4.1	38.1
KAF7213765.1	ENSG00000155657|ENSG00000155657.28|ENST00000589042|ENST00000589042.5	21.002	519	304	21	7893	8372	7716	8167	4.1	38.1
KAF7213765.1	ENSG00000155657|ENSG00000155657.28|ENST00000589042|ENST00000589042.5	27.128	188	86	7	1880	2017	1720	1906	4.1	38.1
KAF7213765.1	ENSG00000155657|ENSG00000155657.28|ENST00000589042|ENST00000589042.5	23.077	325	212	14	4801	5112	6313	6612	4.1	38.1
KAF7213765.1	ENSG00000155657|ENSG00000155657.28|ENST00000589042|ENST00000589042.5	25.253	99	71	1	3350	3448	3233	3328	4.1	37.7
KAF7213765.1	ENSG00000155657|ENSG00000155657.28|ENST00000589042|ENST00000589042.5	30.667	75	51	1	10098	10172	7329	7402	4.1	37.7
KAF7213765.1	ENSG00000155657|ENSG00000155657.28|ENST00000589042|ENST00000589042.5	23.750	80	61	0	12959	13038	943	1022	4.2	37.7
KAF7213765.1	ENSG00000155657|ENSG00000155657.28|ENST00000589042|ENST00000589042.5	21.351	370	255	12	7613	7968	3084	3431	4.2	37.7
KAF7213765.1	ENSG00000155657|ENSG00000155657.28|ENST00000589042|ENST00000589042.5	19.259	135	102	3	8567	8700	7100	7228	4.2	37.7
KAF7213765.1	ENSG00000155657|ENSG00000155657.28|ENST00000589042|ENST00000589042.5	27.711	83	59	1	17740	17821	6957	7039	4.2	37.7
KAF7213765.1	ENSG00000155657|ENSG00000155657.28|ENST00000589042|ENST00000589042.5	24.419	86	63	1	7193	7276	3471	3556	4.2	37.7
KAF7213765.1	ENSG00000155657|ENSG00000155657.28|ENST00000589042|ENST00000589042.5	33.333	69	45	1	7210	7277	3961	4029	4.2	37.7
KAF7213765.1	ENSG00000155657|ENSG00000155657.28|ENST00000589042|ENST00000589042.5	29.592	98	64	3	18421	18517	1295	1388	4.3	37.7
KAF7213765.1	ENSG00000155657|ENSG00000155657.28|ENST00000589042|ENST00000589042.5	23.656	93	70	1	4056	4148	1841	1932	4.3	37.7
KAF7213765.1	ENSG00000155657|ENSG00000155657.28|ENST00000589042|ENST00000589042.5	48.276	29	15	0	8291	8319	3246	3274	4.4	37.7
KAF7213765.1	ENSG00000155657|ENSG00000155657.28|ENST00000589042|ENST00000589042.5	20.353	850	577	32	14816	15633	6262	7043	4.4	37.7
KAF7213765.1	ENSG00000155657|ENSG00000155657.28|ENST00000589042|ENST00000589042.5	25.581	86	64	0	12272	12357	35713	35798	4.4	37.7
KAF7213765.1	ENSG00000155657|ENSG00000155657.28|ENST00000589042|ENST00000589042.5	23.810	84	64	0	10786	10869	950	1033	4.5	37.7
KAF7213765.1	ENSG00000155657|ENSG00000155657.28|ENST00000589042|ENST00000589042.5	24.468	94	64	2	11865	11954	1457	1547	4.5	37.7
KAF7213765.1	ENSG00000155657|ENSG00000155657.28|ENST00000589042|ENST00000589042.5	33.333	72	43	2	10500	10567	3248	3318	4.5	37.7
KAF7213765.1	ENSG00000155657|ENSG00000155657.28|ENST00000589042|ENST00000589042.5	23.256	129	91	3	15912	16038	64	186	4.5	37.7
KAF7213765.1	ENSG00000155657|ENSG00000155657.28|ENST00000589042|ENST00000589042.5	28.205	78	53	2	15552	15627	1471	1547	4.6	37.7
KAF7213765.1	ENSG00000155657|ENSG00000155657.28|ENST00000589042|ENST00000589042.5	33.766	77	48	2	12686	12759	1471	1547	4.6	37.7
KAF7213765.1	ENSG00000155657|ENSG00000155657.28|ENST00000589042|ENST00000589042.5	21.269	268	168	5	22131	22359	8378	8641	4.7	37.7
KAF7213765.1	ENSG00000155657|ENSG00000155657.28|ENST00000589042|ENST00000589042.5	32.432	74	46	2	16257	16328	952	1023	4.8	37.7
KAF7213765.1	ENSG00000155657|ENSG00000155657.28|ENST00000589042|ENST00000589042.5	29.688	64	44	1	22144	22206	10108	10171	4.8	37.7
KAF7213765.1	ENSG00000155657|ENSG00000155657.28|ENST00000589042|ENST00000589042.5	20.340	1175	731	45	4789	5903	5270	6299	4.9	37.7
KAF7213765.1	ENSG00000155657|ENSG00000155657.28|ENST00000589042|ENST00000589042.5	28.571	77	53	1	9027	9101	3260	3336	5.0	37.7
KAF7213765.1	ENSG00000155657|ENSG00000155657.28|ENST00000589042|ENST00000589042.5	19.065	834	535	32	17061	17836	6777	7528	5.0	37.7
KAF7213765.1	ENSG00000155657|ENSG00000155657.28|ENST00000589042|ENST00000589042.5	18.861	509	317	18	10803	11256	3081	3548	5.1	37.7
KAF7213765.1	ENSG00000155657|ENSG00000155657.28|ENST00000589042|ENST00000589042.5	27.368	95	61	2	11861	11953	1084	1172	5.2	37.7
KAF7213765.1	ENSG00000155657|ENSG00000155657.28|ENST00000589042|ENST00000589042.5	31.250	80	48	3	11601	11675	29	106	5.3	37.7
KAF7213765.1	ENSG00000155657|ENSG00000155657.28|ENST00000589042|ENST00000589042.5	27.848	79	53	1	6907	6981	1094	1172	5.3	37.7
KAF7213765.1	ENSG00000155657|ENSG00000155657.28|ENST00000589042|ENST00000589042.5	27.500	80	56	1	18140	18217	35713	35792	5.3	37.7
KAF7213765.1	ENSG00000155657|ENSG00000155657.28|ENST00000589042|ENST00000589042.5	26.733	101	69	2	13349	13444	1547	1647	5.4	37.7
KAF7213765.1	ENSG00000155657|ENSG00000155657.28|ENST00000589042|ENST00000589042.5	27.350	117	81	2	22245	22359	9471	9585	5.5	37.4
KAF7213765.1	ENSG00000155657|ENSG00000155657.28|ENST00000589042|ENST00000589042.5	22.727	198	143	6	20702	20896	9493	9683	5.5	37.4
KAF7213765.1	ENSG00000155657|ENSG00000155657.28|ENST00000589042|ENST00000589042.5	22.549	102	79	0	4045	4146	35691	35792	5.5	37.4
KAF7213765.1	ENSG00000155657|ENSG00000155657.28|ENST00000589042|ENST00000589042.5	19.091	220	132	5	20319	20495	1719	1935	5.6	37.4
KAF7213765.1	ENSG00000155657|ENSG00000155657.28|ENST00000589042|ENST00000589042.5	28.723	94	64	2	7193	7285	1297	1388	5.6	37.4
KAF7213765.1	ENSG00000155657|ENSG00000155657.28|ENST00000589042|ENST00000589042.5	19.620	158	121	2	16584	16737	6044	6199	5.6	37.4
KAF7213765.1	ENSG00000155657|ENSG00000155657.28|ENST00000589042|ENST00000589042.5	19.923	778	464	34	801	1503	957	1650	5.7	37.4
KAF7213765.1	ENSG00000155657|ENSG00000155657.28|ENST00000589042|ENST00000589042.5	23.387	124	89	3	8563	8685	7943	8061	5.7	37.4
KAF7213765.1	ENSG00000155657|ENSG00000155657.28|ENST00000589042|ENST00000589042.5	25.926	108	76	2	15523	15630	1829	1932	5.8	37.4
KAF7213765.1	ENSG00000155657|ENSG00000155657.28|ENST00000589042|ENST00000589042.5	27.273	99	69	1	7180	7278	4696	4791	5.8	37.4
KAF7213765.1	ENSG00000155657|ENSG00000155657.28|ENST00000589042|ENST00000589042.5	21.588	403	240	14	19233	19603	5372	5730	5.8	37.4
KAF7213765.1	ENSG00000155657|ENSG00000155657.28|ENST00000589042|ENST00000589042.5	23.913	184	122	4	17052	17219	9597	9778	5.9	37.4
KAF7213765.1	ENSG00000155657|ENSG00000155657.28|ENST00000589042|ENST00000589042.5	25.000	92	67	2	6493	6584	3344	3433	6.0	37.4
KAF7213765.1	ENSG00000155657|ENSG00000155657.28|ENST00000589042|ENST00000589042.5	26.966	89	60	1	17329	17412	35690	35778	6.3	37.4
KAF7213765.1	ENSG00000155657|ENSG00000155657.28|ENST00000589042|ENST00000589042.5	23.418	158	111	5	19466	19623	9455	9602	6.4	37.4
KAF7213765.1	ENSG00000155657|ENSG00000155657.28|ENST00000589042|ENST00000589042.5	28.689	122	79	3	12642	12759	1530	1647	6.5	37.4
KAF7213765.1	ENSG00000155657|ENSG00000155657.28|ENST00000589042|ENST00000589042.5	21.147	279	181	9	14446	14713	5268	5518	6.5	37.4
KAF7213765.1	ENSG00000155657|ENSG00000155657.28|ENST00000589042|ENST00000589042.5	26.667	105	74	1	17716	17820	1829	1930	6.7	37.4
KAF7213765.1	ENSG00000155657|ENSG00000155657.28|ENST00000589042|ENST00000589042.5	20.370	108	83	1	18405	18512	8445	8549	6.7	37.4
KAF7213765.1	ENSG00000155657|ENSG00000155657.28|ENST00000589042|ENST00000589042.5	21.053	133	99	3	8554	8685	6993	7120	6.7	37.4
KAF7213765.1	ENSG00000155657|ENSG00000155657.28|ENST00000589042|ENST00000589042.5	26.042	96	68	2	20787	20882	930	1022	6.8	37.4
KAF7213765.1	ENSG00000155657|ENSG00000155657.28|ENST00000589042|ENST00000589042.5	21.084	166	113	3	13298	13445	35627	35792	7.0	37.4
KAF7213765.1	ENSG00000155657|ENSG00000155657.28|ENST00000589042|ENST00000589042.5	32.857	70	45	2	17056	17124	5834	5902	7.0	37.4
KAF7213765.1	ENSG00000155657|ENSG00000155657.28|ENST00000589042|ENST00000589042.5	20.985	467	322	17	15888	16341	6705	7137	7.1	37.0
KAF7213765.1	ENSG00000155657|ENSG00000155657.28|ENST00000589042|ENST00000589042.5	27.907	86	56	2	6208	6289	13	96	7.2	37.0
KAF7213765.1	ENSG00000155657|ENSG00000155657.28|ENST00000589042|ENST00000589042.5	25.000	104	74	2	3340	3442	2062	2162	7.2	37.0
KAF7213765.1	ENSG00000155657|ENSG00000155657.28|ENST00000589042|ENST00000589042.5	25.974	77	50	1	5085	5161	3831	3900	7.2	37.0
KAF7213765.1	ENSG00000155657|ENSG00000155657.28|ENST00000589042|ENST00000589042.5	24.731	93	63	3	12677	12763	12	103	7.3	37.0
KAF7213765.1	ENSG00000155657|ENSG00000155657.28|ENST00000589042|ENST00000589042.5	24.419	86	65	0	4063	4148	8271	8356	7.4	37.0
KAF7213765.1	ENSG00000155657|ENSG00000155657.28|ENST00000589042|ENST00000589042.5	25.243	103	74	1	3354	3456	9203	9302	7.4	37.0
KAF7213765.1	ENSG00000155657|ENSG00000155657.28|ENST00000589042|ENST00000589042.5	27.907	86	59	1	12255	12340	7320	7402	7.8	37.0
KAF7213765.1	ENSG00000155657|ENSG00000155657.28|ENST00000589042|ENST00000589042.5	21.053	114	73	2	10111	10207	7436	7549	7.8	37.0
KAF7213765.1	ENSG00000155657|ENSG00000155657.28|ENST00000589042|ENST00000589042.5	24.074	108	78	2	17714	17820	3225	3329	7.9	37.0
KAF7213765.1	ENSG00000155657|ENSG00000155657.28|ENST00000589042|ENST00000589042.5	25.000	92	64	2	10498	10584	13	104	8.0	37.0
KAF7213765.1	ENSG00000155657|ENSG00000155657.28|ENST00000589042|ENST00000589042.5	29.213	89	61	2	8605	8691	1452	1540	8.0	37.0
KAF7213765.1	ENSG00000155657|ENSG00000155657.28|ENST00000589042|ENST00000589042.5	32.836	67	44	1	15552	15617	1305	1371	8.2	37.0
KAF7213765.1	ENSG00000155657|ENSG00000155657.28|ENST00000589042|ENST00000589042.5	23.952	167	105	7	12914	13064	1512	1672	8.2	37.0
KAF7213765.1	ENSG00000155657|ENSG00000155657.28|ENST00000589042|ENST00000589042.5	22.963	135	90	6	5441	5575	64	184	8.4	37.0
KAF7213765.1	ENSG00000155657|ENSG00000155657.28|ENST00000589042|ENST00000589042.5	27.160	81	58	1	4058	4137	1293	1373	8.4	37.0
KAF7213765.1	ENSG00000155657|ENSG00000155657.28|ENST00000589042|ENST00000589042.5	27.059	85	60	1	15161	15243	24	108	8.4	37.0
KAF7213765.1	ENSG00000155657|ENSG00000155657.28|ENST00000589042|ENST00000589042.5	20.157	511	341	17	4755	5240	6088	6556	8.6	37.0
KAF7213765.1	ENSG00000155657|ENSG00000155657.28|ENST00000589042|ENST00000589042.5	26.761	71	52	0	19519	19589	8652	8722	8.6	37.0
KAF7213765.1	ENSG00000155657|ENSG00000155657.28|ENST00000589042|ENST00000589042.5	29.310	116	75	3	15504	15617	1527	1637	8.6	37.0
KAF7213765.1	ENSG00000155657|ENSG00000155657.28|ENST00000589042|ENST00000589042.5	27.536	69	49	1	12982	13049	3961	4029	9.1	37.0
KAF7213765.1	ENSG00000155657|ENSG00000155657.28|ENST00000589042|ENST00000589042.5	30.882	68	46	1	20307	20374	2271	2337	9.2	36.6
KAF7213765.1	ENSG00000155657|ENSG00000155657.28|ENST00000589042|ENST00000589042.5	27.536	69	50	0	10116	10184	6408	6476	9.2	36.6
KAF7213765.1	ENSG00000155657|ENSG00000155657.28|ENST00000589042|ENST00000589042.5	23.926	163	102	4	10058	10207	4769	4922	9.4	36.6
KAF7213765.1	ENSG00000155657|ENSG00000155657.28|ENST00000589042|ENST00000589042.5	29.630	81	55	2	12959	13038	3239	3318	9.5	36.6
KAF7213765.1	ENSG00000155657|ENSG00000155657.28|ENST00000589042|ENST00000589042.5	27.273	88	61	1	14448	14535	3669	3753	9.5	36.6
KAF7213765.1	ENSG00000155657|ENSG00000155657.28|ENST00000589042|ENST00000589042.5	22.936	109	77	3	17716	17823	6565	6667	9.5	36.6
KAF7213765.1	ENSG00000155657|ENSG00000155657.28|ENST00000589042|ENST00000589042.5	24.000	175	106	6	18342	18508	1492	1647	9.5	36.6
KAF7213765.1	ENSG00000155657|ENSG00000155657.28|ENST00000589042|ENST00000589042.5	27.517	149	94	6	3307	3452	7471	7608	9.6	36.6
KAF7213765.1	ENSG00000155657|ENSG00000155657.28|ENST00000589042|ENST00000589042.5	21.675	203	150	5	9411	9608	12	210	10.0	36.6
# BLASTP 2.12.0+
# Query: KAF7213766.1 transcript variant X1 [Nothobranchius furzeri]
# Database: human_prot_db
# Fields: query acc.ver, subject acc.ver, % identity, alignment length, mismatches, gap opens, q. start, q. end, s. start, s. end, evalue, bit score
# 980 hits found
KAF7213766.1	ENSG00000155657|ENSG00000155657.28|ENST00000589042|ENST00000589042.5	61.572	21906	8162	57	723	22535	13622	35364	0.0	28490
KAF7213766.1	ENSG00000155657|ENSG00000155657.28|ENST00000589042|ENST00000589042.5	28.257	1274	869	21	1518	2766	2089	3342	4.64e-121	439
KAF7213766.1	ENSG00000155657|ENSG00000155657.28|ENST00000589042|ENST00000589042.5	24.197	1806	1237	42	937	2655	2136	3896	1.13e-119	434
KAF7213766.1	ENSG00000155657|ENSG00000155657.28|ENST00000589042|ENST00000589042.5	25.395	1646	1114	34	1161	2754	1850	3433	1.01e-116	425
KAF7213766.1	ENSG00000155657|ENSG00000155657.28|ENST00000589042|ENST00000589042.5	23.357	1948	1334	45	801	2655	1855	3736	3.74e-114	416
KAF7213766.1	ENSG00000155657|ENSG00000155657.28|ENST00000589042|ENST00000589042.5	24.223	1833	1205	50	783	2494	2267	4036	3.19e-110	403
KAF7213766.1	ENSG00000155657|ENSG00000155657.28|ENST00000589042|ENST00000589042.5	24.557	1804	1195	50	783	2487	2174	3910	6.87e-110	402
KAF7213766.1	ENSG00000155657|ENSG00000155657.28|ENST00000589042|ENST00000589042.5	23.012	1547	1083	32	1385	2843	2136	3662	2.22e-96	357
KAF7213766.1	ENSG00000155657|ENSG00000155657.28|ENST00000589042|ENST00000589042.5	23.428	2147	1447	80	818	2813	7169	9269	9.66e-95	352
KAF7213766.1	ENSG00000155657|ENSG00000155657.28|ENST00000589042|ENST00000589042.5	22.601	2022	1400	66	782	2664	8170	10165	2.84e-88	330
KAF7213766.1	ENSG00000155657|ENSG00000155657.28|ENST00000589042|ENST00000589042.5	23.004	2117	1423	78	801	2754	7716	9788	3.25e-82	310
KAF7213766.1	ENSG00000155657|ENSG00000155657.28|ENST00000589042|ENST00000589042.5	23.262	2158	1419	85	799	2773	7901	10004	1.25e-80	305
KAF7213766.1	ENSG00000155657|ENSG00000155657.28|ENST00000589042|ENST00000589042.5	22.256	1950	1324	66	794	2589	8270	10181	1.07e-79	302
KAF7213766.1	ENSG00000155657|ENSG00000155657.28|ENST00000589042|ENST00000589042.5	22.390	1858	1254	63	776	2487	8353	10168	2.21e-78	297
KAF7213766.1	ENSG00000155657|ENSG00000155657.28|ENST00000589042|ENST00000589042.5	21.379	2030	1451	66	799	2712	4712	6712	1.48e-77	295
KAF7213766.1	ENSG00000155657|ENSG00000155657.28|ENST00000589042|ENST00000589042.5	22.122	2111	1470	75	799	2772	6960	9033	4.63e-73	280
KAF7213766.1	ENSG00000155657|ENSG00000155657.28|ENST00000589042|ENST00000589042.5	21.569	1683	1203	51	1181	2764	4634	6298	4.00e-71	273
KAF7213766.1	ENSG00000155657|ENSG00000155657.28|ENST00000589042|ENST00000589042.5	21.169	2121	1494	72	793	2776	5263	7342	8.35e-70	269
KAF7213766.1	ENSG00000155657|ENSG00000155657.28|ENST00000589042|ENST00000589042.5	21.781	2066	1443	69	831	2764	4649	6673	5.59e-65	253
KAF7213766.1	ENSG00000155657|ENSG00000155657.28|ENST00000589042|ENST00000589042.5	23.324	1462	935	43	777	2114	2614	4013	8.94e-64	249
KAF7213766.1	ENSG00000155657|ENSG00000155657.28|ENST00000589042|ENST00000589042.5	23.884	1344	921	49	1511	2772	4610	5933	1.51e-59	235
KAF7213766.1	ENSG00000155657|ENSG00000155657.28|ENST00000589042|ENST00000589042.5	44.932	296	147	4	22507	22790	35700	35991	4.08e-58	230
KAF7213766.1	ENSG00000155657|ENSG00000155657.28|ENST00000589042|ENST00000589042.5	21.786	1377	909	42	777	2036	2701	4026	2.53e-54	218
KAF7213766.1	ENSG00000155657|ENSG00000155657.28|ENST00000589042|ENST00000589042.5	21.211	1966	1312	69	1691	3532	4612	6464	1.30e-50	205
KAF7213766.1	ENSG00000155657|ENSG00000155657.28|ENST00000589042|ENST00000589042.5	26.172	768	528	19	2126	2877	2075	2819	5.38e-46	190
KAF7213766.1	ENSG00000155657|ENSG00000155657.28|ENST00000589042|ENST00000589042.5	22.756	624	407	22	20303	20903	8926	9497	3.50e-22	111
KAF7213766.1	ENSG00000155657|ENSG00000155657.28|ENST00000589042|ENST00000589042.5	23.103	593	400	15	20317	20896	7529	8078	7.18e-21	106
KAF7213766.1	ENSG00000155657|ENSG00000155657.28|ENST00000589042|ENST00000589042.5	23.688	667	407	28	20260	20894	5225	5821	1.23e-20	105
KAF7213766.1	ENSG00000155657|ENSG00000155657.28|ENST00000589042|ENST00000589042.5	28.488	344	189	10	21326	21665	4696	4986	5.98e-20	103
KAF7213766.1	ENSG00000155657|ENSG00000155657.28|ENST00000589042|ENST00000589042.5	28.997	369	203	14	21331	21689	4588	4907	8.08e-20	103
KAF7213766.1	ENSG00000155657|ENSG00000155657.28|ENST00000589042|ENST00000589042.5	20.860	1745	1102	68	19213	20859	6665	8228	1.56e-19	102
KAF7213766.1	ENSG00000155657|ENSG00000155657.28|ENST00000589042|ENST00000589042.5	25.815	368	212	9	21347	21657	3665	4028	3.12e-19	101
KAF7213766.1	ENSG00000155657|ENSG00000155657.28|ENST00000589042|ENST00000589042.5	20.142	2388	1567	86	12256	14518	7606	9778	5.75e-19	100
KAF7213766.1	ENSG00000155657|ENSG00000155657.28|ENST00000589042|ENST00000589042.5	24.862	362	215	11	21347	21658	1296	1650	9.80e-19	99.8
KAF7213766.1	ENSG00000155657|ENSG00000155657.28|ENST00000589042|ENST00000589042.5	22.517	866	528	34	1626	2397	34973	35789	1.23e-18	99.4
KAF7213766.1	ENSG00000155657|ENSG00000155657.28|ENST00000589042|ENST00000589042.5	24.211	380	234	9	22428	22788	34875	35219	1.59e-18	99.0
KAF7213766.1	ENSG00000155657|ENSG00000155657.28|ENST00000589042|ENST00000589042.5	22.185	595	413	16	20312	20896	8465	9019	4.55e-18	97.4
KAF7213766.1	ENSG00000155657|ENSG00000155657.28|ENST00000589042|ENST00000589042.5	21.959	633	425	19	20303	20915	7044	7627	5.80e-18	97.1
KAF7213766.1	ENSG00000155657|ENSG00000155657.28|ENST00000589042|ENST00000589042.5	24.671	304	184	7	21356	21656	7529	7790	1.78e-16	92.4
KAF7213766.1	ENSG00000155657|ENSG00000155657.28|ENST00000589042|ENST00000589042.5	25.874	286	170	6	21374	21657	8674	8919	2.21e-16	92.0
KAF7213766.1	ENSG00000155657|ENSG00000155657.28|ENST00000589042|ENST00000589042.5	30.531	226	135	6	21348	21554	949	1171	3.41e-16	91.3
KAF7213766.1	ENSG00000155657|ENSG00000155657.28|ENST00000589042|ENST00000589042.5	30.043	233	151	5	21459	21687	1	225	3.77e-16	91.3
KAF7213766.1	ENSG00000155657|ENSG00000155657.28|ENST00000589042|ENST00000589042.5	21.893	676	465	25	20255	20914	8221	8849	4.13e-16	90.9
KAF7213766.1	ENSG00000155657|ENSG00000155657.28|ENST00000589042|ENST00000589042.5	20.626	1023	688	29	19919	20892	8841	9788	6.02e-16	90.5
KAF7213766.1	ENSG00000155657|ENSG00000155657.28|ENST00000589042|ENST00000589042.5	25.733	307	184	7	21373	21675	6415	6681	6.76e-16	90.5
KAF7213766.1	ENSG00000155657|ENSG00000155657.28|ENST00000589042|ENST00000589042.5	21.370	613	397	21	20297	20882	4600	5154	1.65e-15	89.0
KAF7213766.1	ENSG00000155657|ENSG00000155657.28|ENST00000589042|ENST00000589042.5	22.112	805	531	27	14866	15631	8839	9586	2.99e-15	88.2
KAF7213766.1	ENSG00000155657|ENSG00000155657.28|ENST00000589042|ENST00000589042.5	20.058	2408	1522	93	14866	17130	6957	9104	3.14e-15	88.2
KAF7213766.1	ENSG00000155657|ENSG00000155657.28|ENST00000589042|ENST00000589042.5	24.633	341	208	12	21321	21658	8439	8733	5.06e-15	87.4
KAF7213766.1	ENSG00000155657|ENSG00000155657.28|ENST00000589042|ENST00000589042.5	20.370	1026	672	37	19918	20894	6958	7887	5.64e-15	87.4
KAF7213766.1	ENSG00000155657|ENSG00000155657.28|ENST00000589042|ENST00000589042.5	24.561	285	203	5	22509	22788	4795	5072	7.00e-15	87.0
KAF7213766.1	ENSG00000155657|ENSG00000155657.28|ENST00000589042|ENST00000589042.5	21.486	1252	782	51	12270	13449	6957	8079	7.81e-15	86.7
KAF7213766.1	ENSG00000155657|ENSG00000155657.28|ENST00000589042|ENST00000589042.5	24.567	289	174	8	21373	21658	6604	6851	1.17e-14	86.3
KAF7213766.1	ENSG00000155657|ENSG00000155657.28|ENST00000589042|ENST00000589042.5	20.578	588	411	18	20322	20896	6593	7137	1.37e-14	85.9
KAF7213766.1	ENSG00000155657|ENSG00000155657.28|ENST00000589042|ENST00000589042.5	25.000	292	199	6	22509	22786	3465	3750	2.06e-14	85.5
KAF7213766.1	ENSG00000155657|ENSG00000155657.28|ENST00000589042|ENST00000589042.5	23.919	393	241	12	21296	21657	3191	3556	3.34e-14	84.7
KAF7213766.1	ENSG00000155657|ENSG00000155657.28|ENST00000589042|ENST00000589042.5	25.228	329	208	8	21356	21682	7337	7629	5.15e-14	84.0
KAF7213766.1	ENSG00000155657|ENSG00000155657.28|ENST00000589042|ENST00000589042.5	25.284	352	215	10	21312	21657	6165	6474	6.29e-14	84.0
KAF7213766.1	ENSG00000155657|ENSG00000155657.28|ENST00000589042|ENST00000589042.5	25.347	288	170	8	21373	21657	5667	5912	1.06e-13	83.2
KAF7213766.1	ENSG00000155657|ENSG00000155657.28|ENST00000589042|ENST00000589042.5	24.382	283	207	4	22507	22787	6197	6474	1.06e-13	83.2
KAF7213766.1	ENSG00000155657|ENSG00000155657.28|ENST00000589042|ENST00000589042.5	26.736	288	195	7	22508	22788	7514	7792	1.52e-13	82.4
KAF7213766.1	ENSG00000155657|ENSG00000155657.28|ENST00000589042|ENST00000589042.5	27.982	218	126	6	20303	20492	3345	3559	1.54e-13	82.4
KAF7213766.1	ENSG00000155657|ENSG00000155657.28|ENST00000589042|ENST00000589042.5	27.007	274	173	7	21393	21658	3180	3434	1.58e-13	82.4
KAF7213766.1	ENSG00000155657|ENSG00000155657.28|ENST00000589042|ENST00000589042.5	20.424	661	446	19	20272	20911	5613	6214	2.39e-13	82.0
KAF7213766.1	ENSG00000155657|ENSG00000155657.28|ENST00000589042|ENST00000589042.5	24.601	313	197	8	21355	21658	9507	9789	3.85e-13	81.3
KAF7213766.1	ENSG00000155657|ENSG00000155657.28|ENST00000589042|ENST00000589042.5	26.582	316	190	11	21347	21658	9210	9487	4.29e-13	80.9
KAF7213766.1	ENSG00000155657|ENSG00000155657.28|ENST00000589042|ENST00000589042.5	28.444	225	148	5	20272	20493	4674	4888	4.67e-13	80.9
KAF7213766.1	ENSG00000155657|ENSG00000155657.28|ENST00000589042|ENST00000589042.5	20.032	619	434	16	20291	20894	6656	7228	5.03e-13	80.9
KAF7213766.1	ENSG00000155657|ENSG00000155657.28|ENST00000589042|ENST00000589042.5	24.227	388	237	9	21299	21676	8787	9127	6.09e-13	80.5
KAF7213766.1	ENSG00000155657|ENSG00000155657.28|ENST00000589042|ENST00000589042.5	21.335	764	511	26	20252	20990	5312	6010	7.14e-13	80.5
KAF7213766.1	ENSG00000155657|ENSG00000155657.28|ENST00000589042|ENST00000589042.5	23.636	275	198	4	22520	22788	6959	7227	9.41e-13	79.7
KAF7213766.1	ENSG00000155657|ENSG00000155657.28|ENST00000589042|ENST00000589042.5	21.183	727	502	22	20272	20980	8712	9385	1.23e-12	79.3
KAF7213766.1	ENSG00000155657|ENSG00000155657.28|ENST00000589042|ENST00000589042.5	20.327	1530	1004	63	10508	11961	5654	7044	1.45e-12	79.3
KAF7213766.1	ENSG00000155657|ENSG00000155657.28|ENST00000589042|ENST00000589042.5	24.221	289	175	7	21374	21658	5199	5447	1.53e-12	79.3
KAF7213766.1	ENSG00000155657|ENSG00000155657.28|ENST00000589042|ENST00000589042.5	24.837	306	188	8	21356	21658	7809	8075	1.77e-12	79.0
KAF7213766.1	ENSG00000155657|ENSG00000155657.28|ENST00000589042|ENST00000589042.5	24.262	305	188	8	21356	21658	4809	5072	1.98e-12	79.0
KAF7213766.1	ENSG00000155657|ENSG00000155657.28|ENST00000589042|ENST00000589042.5	27.891	294	169	9	21376	21665	7922	8176	2.52e-12	78.6
KAF7213766.1	ENSG00000155657|ENSG00000155657.28|ENST00000589042|ENST00000589042.5	23.845	541	275	19	22132	22614	1101	1562	2.76e-12	78.2
KAF7213766.1	ENSG00000155657|ENSG00000155657.28|ENST00000589042|ENST00000589042.5	20.627	1052	692	38	19901	20909	5726	6677	3.29e-12	78.2
KAF7213766.1	ENSG00000155657|ENSG00000155657.28|ENST00000589042|ENST00000589042.5	25.000	288	174	7	21374	21658	5761	6009	4.87e-12	77.4
KAF7213766.1	ENSG00000155657|ENSG00000155657.28|ENST00000589042|ENST00000589042.5	24.312	218	160	4	21348	21564	3351	3564	5.30e-12	77.4
KAF7213766.1	ENSG00000155657|ENSG00000155657.28|ENST00000589042|ENST00000589042.5	24.399	291	207	5	22506	22788	9202	9487	5.95e-12	77.4
KAF7213766.1	ENSG00000155657|ENSG00000155657.28|ENST00000589042|ENST00000589042.5	23.143	350	214	10	21315	21658	6927	7227	6.31e-12	77.0
KAF7213766.1	ENSG00000155657|ENSG00000155657.28|ENST00000589042|ENST00000589042.5	24.667	300	214	6	22494	22789	8443	8734	8.89e-12	76.6
KAF7213766.1	ENSG00000155657|ENSG00000155657.28|ENST00000589042|ENST00000589042.5	23.547	344	212	11	21348	21685	8270	8568	1.12e-11	76.3
KAF7213766.1	ENSG00000155657|ENSG00000155657.28|ENST00000589042|ENST00000589042.5	20.536	896	561	33	7134	7976	7562	8359	1.88e-11	75.5
KAF7213766.1	ENSG00000155657|ENSG00000155657.28|ENST00000589042|ENST00000589042.5	25.965	285	169	6	21374	21655	9143	9388	1.90e-11	75.5
KAF7213766.1	ENSG00000155657|ENSG00000155657.28|ENST00000589042|ENST00000589042.5	23.907	343	208	10	21356	21696	7058	7349	2.12e-11	75.5
KAF7213766.1	ENSG00000155657|ENSG00000155657.28|ENST00000589042|ENST00000589042.5	26.687	326	200	11	22482	22778	1057	1372	2.17e-11	75.5
KAF7213766.1	ENSG00000155657|ENSG00000155657.28|ENST00000589042|ENST00000589042.5	24.706	340	212	8	21321	21658	8343	8640	2.38e-11	75.1
KAF7213766.1	ENSG00000155657|ENSG00000155657.28|ENST00000589042|ENST00000589042.5	26.129	310	185	12	21359	21665	4905	5173	2.77e-11	75.1
KAF7213766.1	ENSG00000155657|ENSG00000155657.28|ENST00000589042|ENST00000589042.5	24.176	273	195	4	22516	22782	6392	6658	3.30e-11	74.7
KAF7213766.1	ENSG00000155657|ENSG00000155657.28|ENST00000589042|ENST00000589042.5	26.809	235	142	6	22129	22355	959	1171	3.99e-11	74.3
KAF7213766.1	ENSG00000155657|ENSG00000155657.28|ENST00000589042|ENST00000589042.5	24.643	280	172	5	22113	22357	8926	9201	5.04e-11	74.3
KAF7213766.1	ENSG00000155657|ENSG00000155657.28|ENST00000589042|ENST00000589042.5	23.297	279	203	6	22507	22781	5073	5344	5.17e-11	73.9
KAF7213766.1	ENSG00000155657|ENSG00000155657.28|ENST00000589042|ENST00000589042.5	24.269	342	214	12	21321	21658	9380	9680	5.17e-11	73.9
KAF7213766.1	ENSG00000155657|ENSG00000155657.28|ENST00000589042|ENST00000589042.5	21.557	334	218	9	22494	22787	3227	3556	5.91e-11	73.9
KAF7213766.1	ENSG00000155657|ENSG00000155657.28|ENST00000589042|ENST00000589042.5	25.316	316	177	9	21352	21657	7619	7885	6.81e-11	73.6
KAF7213766.1	ENSG00000155657|ENSG00000155657.28|ENST00000589042|ENST00000589042.5	21.355	1255	790	50	14453	15630	8657	9791	7.47e-11	73.6
KAF7213766.1	ENSG00000155657|ENSG00000155657.28|ENST00000589042|ENST00000589042.5	23.028	317	196	10	21356	21668	8940	9212	7.98e-11	73.6
KAF7213766.1	ENSG00000155657|ENSG00000155657.28|ENST00000589042|ENST00000589042.5	26.692	266	154	7	22128	22357	6214	6474	9.67e-11	73.2
KAF7213766.1	ENSG00000155657|ENSG00000155657.28|ENST00000589042|ENST00000589042.5	22.793	487	298	17	6830	7283	5478	5919	1.23e-10	72.8
KAF7213766.1	ENSG00000155657|ENSG00000155657.28|ENST00000589042|ENST00000589042.5	26.540	211	138	5	21360	21556	35302	35509	1.30e-10	72.8
KAF7213766.1	ENSG00000155657|ENSG00000155657.28|ENST00000589042|ENST00000589042.5	24.242	396	256	10	6211	6591	6678	7044	1.37e-10	72.8
KAF7213766.1	ENSG00000155657|ENSG00000155657.28|ENST00000589042|ENST00000589042.5	25.490	204	130	2	20303	20484	3820	4023	1.92e-10	72.4
KAF7213766.1	ENSG00000155657|ENSG00000155657.28|ENST00000589042|ENST00000589042.5	24.306	288	175	7	21373	21658	8108	8354	1.98e-10	72.0
KAF7213766.1	ENSG00000155657|ENSG00000155657.28|ENST00000589042|ENST00000589042.5	23.242	839	522	36	16636	17429	6562	7323	2.10e-10	72.0
KAF7213766.1	ENSG00000155657|ENSG00000155657.28|ENST00000589042|ENST00000589042.5	21.549	297	212	6	22504	22788	7318	7605	2.53e-10	72.0
KAF7213766.1	ENSG00000155657|ENSG00000155657.28|ENST00000589042|ENST00000589042.5	24.648	284	164	9	21374	21651	6043	6282	2.66e-10	71.6
KAF7213766.1	ENSG00000155657|ENSG00000155657.28|ENST00000589042|ENST00000589042.5	26.984	252	145	8	21348	21595	12	228	3.71e-10	71.2
KAF7213766.1	ENSG00000155657|ENSG00000155657.28|ENST00000589042|ENST00000589042.5	21.097	1076	655	41	13763	14764	8745	9700	5.40e-10	70.9
KAF7213766.1	ENSG00000155657|ENSG00000155657.28|ENST00000589042|ENST00000589042.5	24.375	320	196	8	22108	22404	3655	3951	5.73e-10	70.5
KAF7213766.1	ENSG00000155657|ENSG00000155657.28|ENST00000589042|ENST00000589042.5	27.461	193	137	2	20700	20892	4	193	5.82e-10	70.5
KAF7213766.1	ENSG00000155657|ENSG00000155657.28|ENST00000589042|ENST00000589042.5	20.833	864	527	33	1709	2472	34967	35773	6.77e-10	70.5
KAF7213766.1	ENSG00000155657|ENSG00000155657.28|ENST00000589042|ENST00000589042.5	25.468	267	173	7	22118	22365	1296	1555	6.88e-10	70.5
KAF7213766.1	ENSG00000155657|ENSG00000155657.28|ENST00000589042|ENST00000589042.5	21.262	301	227	4	22494	22789	8815	9110	7.36e-10	70.5
KAF7213766.1	ENSG00000155657|ENSG00000155657.28|ENST00000589042|ENST00000589042.5	23.611	288	177	6	21373	21658	7167	7413	8.27e-10	70.1
KAF7213766.1	ENSG00000155657|ENSG00000155657.28|ENST00000589042|ENST00000589042.5	23.345	287	208	5	22507	22788	6572	6851	8.48e-10	70.1
KAF7213766.1	ENSG00000155657|ENSG00000155657.28|ENST00000589042|ENST00000589042.5	22.695	423	273	13	7582	7984	6666	7054	9.37e-10	70.1
KAF7213766.1	ENSG00000155657|ENSG00000155657.28|ENST00000589042|ENST00000589042.5	20.050	1197	770	42	4031	5177	8434	9493	1.00e-09	69.7
KAF7213766.1	ENSG00000155657|ENSG00000155657.28|ENST00000589042|ENST00000589042.5	20.303	1256	786	54	7204	8379	6778	7898	1.17e-09	69.7
KAF7213766.1	ENSG00000155657|ENSG00000155657.28|ENST00000589042|ENST00000589042.5	23.404	282	179	8	22100	22374	35275	35526	1.38e-09	69.3
KAF7213766.1	ENSG00000155657|ENSG00000155657.28|ENST00000589042|ENST00000589042.5	22.561	328	207	10	21362	21683	5467	5753	1.41e-09	69.3
KAF7213766.1	ENSG00000155657|ENSG00000155657.28|ENST00000589042|ENST00000589042.5	23.229	353	217	9	21383	21733	6895	7195	1.41e-09	69.3
KAF7213766.1	ENSG00000155657|ENSG00000155657.28|ENST00000589042|ENST00000589042.5	23.769	467	268	18	2132	2526	35288	35738	1.56e-09	69.3
KAF7213766.1	ENSG00000155657|ENSG00000155657.28|ENST00000589042|ENST00000589042.5	25.193	389	238	15	11593	11958	8847	9205	1.95e-09	68.9
KAF7213766.1	ENSG00000155657|ENSG00000155657.28|ENST00000589042|ENST00000589042.5	20.109	1288	839	44	16262	17471	7337	8512	2.00e-09	68.9
KAF7213766.1	ENSG00000155657|ENSG00000155657.28|ENST00000589042|ENST00000589042.5	23.344	317	182	10	21352	21657	6678	6944	2.57e-09	68.6
KAF7213766.1	ENSG00000155657|ENSG00000155657.28|ENST00000589042|ENST00000589042.5	20.579	311	215	3	22494	22788	7874	8168	2.77e-09	68.6
KAF7213766.1	ENSG00000155657|ENSG00000155657.28|ENST00000589042|ENST00000589042.5	23.611	288	212	5	22507	22788	9395	9680	3.04e-09	68.2
KAF7213766.1	ENSG00000155657|ENSG00000155657.28|ENST00000589042|ENST00000589042.5	24.865	185	135	2	20295	20479	5067	5247	3.36e-09	68.2
KAF7213766.1	ENSG00000155657|ENSG00000155657.28|ENST00000589042|ENST00000589042.5	25.085	295	193	7	22505	22787	3052	3330	3.42e-09	68.2
KAF7213766.1	ENSG00000155657|ENSG00000155657.28|ENST00000589042|ENST00000589042.5	22.767	571	371	24	1958	2478	35426	35976	3.78e-09	67.8
KAF7213766.1	ENSG00000155657|ENSG00000155657.28|ENST00000589042|ENST00000589042.5	21.314	1689	1031	75	15161	16733	8282	9788	4.18e-09	67.8
KAF7213766.1	ENSG00000155657|ENSG00000155657.28|ENST00000589042|ENST00000589042.5	20.724	1409	855	64	19185	20488	6162	7413	4.39e-09	67.8
KAF7213766.1	ENSG00000155657|ENSG00000155657.28|ENST00000589042|ENST00000589042.5	21.854	302	205	6	22504	22788	8259	8546	5.55e-09	67.4
KAF7213766.1	ENSG00000155657|ENSG00000155657.28|ENST00000589042|ENST00000589042.5	25.385	260	148	5	22131	22385	3838	4056	5.59e-09	67.4
KAF7213766.1	ENSG00000155657|ENSG00000155657.28|ENST00000589042|ENST00000589042.5	21.338	314	223	6	22486	22788	5896	6196	9.62e-09	66.6
KAF7213766.1	ENSG00000155657|ENSG00000155657.28|ENST00000589042|ENST00000589042.5	25.325	308	193	10	22495	22787	6752	7037	9.95e-09	66.6
KAF7213766.1	ENSG00000155657|ENSG00000155657.28|ENST00000589042|ENST00000589042.5	21.417	635	423	23	19881	20492	4772	5353	1.02e-08	66.6
KAF7213766.1	ENSG00000155657|ENSG00000155657.28|ENST00000589042|ENST00000589042.5	22.414	290	185	4	22109	22358	3461	3750	1.29e-08	66.2
KAF7213766.1	ENSG00000155657|ENSG00000155657.28|ENST00000589042|ENST00000589042.5	25.606	289	188	10	20702	20972	6199	6478	1.31e-08	66.2
KAF7213766.1	ENSG00000155657|ENSG00000155657.28|ENST00000589042|ENST00000589042.5	21.194	821	501	33	12695	13454	6408	7143	1.35e-08	66.2
KAF7213766.1	ENSG00000155657|ENSG00000155657.28|ENST00000589042|ENST00000589042.5	21.573	839	530	25	9015	9801	6957	7719	1.80e-08	65.9
KAF7213766.1	ENSG00000155657|ENSG00000155657.28|ENST00000589042|ENST00000589042.5	22.928	362	214	11	21321	21671	5340	5647	2.02e-08	65.5
KAF7213766.1	ENSG00000155657|ENSG00000155657.28|ENST00000589042|ENST00000589042.5	23.322	283	157	7	22132	22406	3258	3488	2.37e-08	65.5
KAF7213766.1	ENSG00000155657|ENSG00000155657.28|ENST00000589042|ENST00000589042.5	31.724	145	88	3	20658	20798	65	202	2.45e-08	65.1
KAF7213766.1	ENSG00000155657|ENSG00000155657.28|ENST00000589042|ENST00000589042.5	23.961	409	243	16	7594	7974	6393	6761	2.73e-08	65.1
KAF7213766.1	ENSG00000155657|ENSG00000155657.28|ENST00000589042|ENST00000589042.5	22.260	292	204	6	20247	20520	5483	5769	2.78e-08	65.1
KAF7213766.1	ENSG00000155657|ENSG00000155657.28|ENST00000589042|ENST00000589042.5	21.669	803	535	32	18143	18912	7337	8078	2.90e-08	65.1
KAF7213766.1	ENSG00000155657|ENSG00000155657.28|ENST00000589042|ENST00000589042.5	19.892	1664	987	73	18079	19606	7002	8455	2.92e-08	65.1
KAF7213766.1	ENSG00000155657|ENSG00000155657.28|ENST00000589042|ENST00000589042.5	21.219	886	539	36	12222	13052	4669	5450	4.04e-08	64.7
KAF7213766.1	ENSG00000155657|ENSG00000155657.28|ENST00000589042|ENST00000589042.5	21.144	804	515	34	17056	17810	8841	9574	4.22e-08	64.3
KAF7213766.1	ENSG00000155657|ENSG00000155657.28|ENST00000589042|ENST00000589042.5	21.880	617	392	24	19917	20495	9121	9685	4.22e-08	64.3
KAF7213766.1	ENSG00000155657|ENSG00000155657.28|ENST00000589042|ENST00000589042.5	20.906	287	218	4	22507	22790	5635	5915	4.47e-08	64.3
KAF7213766.1	ENSG00000155657|ENSG00000155657.28|ENST00000589042|ENST00000589042.5	29.412	136	89	3	6459	6592	9461	9591	4.47e-08	64.3
KAF7213766.1	ENSG00000155657|ENSG00000155657.28|ENST00000589042|ENST00000589042.5	30.702	114	79	0	20288	20401	3224	3337	4.51e-08	64.3
KAF7213766.1	ENSG00000155657|ENSG00000155657.28|ENST00000589042|ENST00000589042.5	21.901	484	322	15	10789	11254	7619	8064	4.82e-08	64.3
KAF7213766.1	ENSG00000155657|ENSG00000155657.28|ENST00000589042|ENST00000589042.5	23.844	411	266	15	6889	7280	7226	7608	4.98e-08	64.3
KAF7213766.1	ENSG00000155657|ENSG00000155657.28|ENST00000589042|ENST00000589042.5	23.077	286	185	7	22507	22789	3658	3911	5.20e-08	64.3
KAF7213766.1	ENSG00000155657|ENSG00000155657.28|ENST00000589042|ENST00000589042.5	20.805	298	202	6	22507	22788	6010	6289	5.60e-08	63.9
KAF7213766.1	ENSG00000155657|ENSG00000155657.28|ENST00000589042|ENST00000589042.5	20.189	317	225	7	20206	20517	8754	9047	5.60e-08	63.9
KAF7213766.1	ENSG00000155657|ENSG00000155657.28|ENST00000589042|ENST00000589042.5	22.169	415	241	13	21353	21691	35140	35548	6.19e-08	63.9
KAF7213766.1	ENSG00000155657|ENSG00000155657.28|ENST00000589042|ENST00000589042.5	23.077	481	272	19	20333	20790	2562	2967	6.40e-08	63.9
KAF7213766.1	ENSG00000155657|ENSG00000155657.28|ENST00000589042|ENST00000589042.5	24.444	225	137	4	20701	20896	3819	4039	6.45e-08	63.9
KAF7213766.1	ENSG00000155657|ENSG00000155657.28|ENST00000589042|ENST00000589042.5	24.911	281	155	8	22509	22785	943	1171	7.89e-08	63.5
KAF7213766.1	ENSG00000155657|ENSG00000155657.28|ENST00000589042|ENST00000589042.5	22.620	893	541	40	12624	13447	8980	9791	7.89e-08	63.5
KAF7213766.1	ENSG00000155657|ENSG00000155657.28|ENST00000589042|ENST00000589042.5	20.017	1179	739	45	4054	5174	4698	5730	8.15e-08	63.5
KAF7213766.1	ENSG00000155657|ENSG00000155657.28|ENST00000589042|ENST00000589042.5	21.223	278	207	7	22517	22788	5831	6102	8.43e-08	63.5
KAF7213766.1	ENSG00000155657|ENSG00000155657.28|ENST00000589042|ENST00000589042.5	24.390	246	176	6	22527	22769	35438	35676	9.48e-08	63.2
KAF7213766.1	ENSG00000155657|ENSG00000155657.28|ENST00000589042|ENST00000589042.5	20.843	1257	788	52	16639	17821	4698	5821	9.56e-08	63.2
KAF7213766.1	ENSG00000155657|ENSG00000155657.28|ENST00000589042|ENST00000589042.5	22.444	401	259	14	6208	6588	7896	8264	1.08e-07	63.2
KAF7213766.1	ENSG00000155657|ENSG00000155657.28|ENST00000589042|ENST00000589042.5	19.549	798	532	26	18140	18898	5834	6560	1.13e-07	63.2
KAF7213766.1	ENSG00000155657|ENSG00000155657.28|ENST00000589042|ENST00000589042.5	21.622	296	215	8	22499	22788	5256	5540	1.16e-07	63.2
KAF7213766.1	ENSG00000155657|ENSG00000155657.28|ENST00000589042|ENST00000589042.5	22.756	479	302	16	12683	13141	6679	7109	1.27e-07	62.8
KAF7213766.1	ENSG00000155657|ENSG00000155657.28|ENST00000589042|ENST00000589042.5	22.556	266	171	5	22129	22361	7153	7416	1.27e-07	62.8
KAF7213766.1	ENSG00000155657|ENSG00000155657.28|ENST00000589042|ENST00000589042.5	21.729	856	510	34	7190	7981	7233	7992	1.46e-07	62.8
KAF7213766.1	ENSG00000155657|ENSG00000155657.28|ENST00000589042|ENST00000589042.5	20.174	1720	1099	64	14796	16425	4932	6467	1.48e-07	62.8
KAF7213766.1	ENSG00000155657|ENSG00000155657.28|ENST00000589042|ENST00000589042.5	19.565	1012	672	33	19925	20890	6591	7506	1.48e-07	62.8
KAF7213766.1	ENSG00000155657|ENSG00000155657.28|ENST00000589042|ENST00000589042.5	24.074	216	128	4	22144	22357	3375	3556	1.71e-07	62.4
KAF7213766.1	ENSG00000155657|ENSG00000155657.28|ENST00000589042|ENST00000589042.5	20.677	827	535	32	12676	13454	5265	6018	1.85e-07	62.4
KAF7213766.1	ENSG00000155657|ENSG00000155657.28|ENST00000589042|ENST00000589042.5	19.787	657	443	24	20272	20903	7392	7989	1.94e-07	62.4
KAF7213766.1	ENSG00000155657|ENSG00000155657.28|ENST00000589042|ENST00000589042.5	31.683	101	69	0	22509	22609	104	204	2.26e-07	62.0
KAF7213766.1	ENSG00000155657|ENSG00000155657.28|ENST00000589042|ENST00000589042.5	23.894	226	112	2	22132	22357	4719	4884	2.56e-07	62.0
KAF7213766.1	ENSG00000155657|ENSG00000155657.28|ENST00000589042|ENST00000589042.5	20.615	1203	788	44	6848	7993	5880	6972	2.67e-07	61.6
KAF7213766.1	ENSG00000155657|ENSG00000155657.28|ENST00000589042|ENST00000589042.5	23.116	199	144	7	20303	20496	6	200	2.74e-07	61.6
KAF7213766.1	ENSG00000155657|ENSG00000155657.28|ENST00000589042|ENST00000589042.5	21.236	777	489	30	2034	2754	938	1647	2.76e-07	61.6
KAF7213766.1	ENSG00000155657|ENSG00000155657.28|ENST00000589042|ENST00000589042.5	25.309	162	118	1	20297	20458	8072	8230	2.81e-07	61.6
KAF7213766.1	ENSG00000155657|ENSG00000155657.28|ENST00000589042|ENST00000589042.5	29.070	172	110	6	1865	2025	8	178	3.10e-07	61.6
KAF7213766.1	ENSG00000155657|ENSG00000155657.28|ENST00000589042|ENST00000589042.5	21.795	390	274	10	6902	7276	35136	35509	3.10e-07	61.6
KAF7213766.1	ENSG00000155657|ENSG00000155657.28|ENST00000589042|ENST00000589042.5	21.986	564	369	18	10790	11324	7334	7855	3.23e-07	61.6
KAF7213766.1	ENSG00000155657|ENSG00000155657.28|ENST00000589042|ENST00000589042.5	29.570	186	111	7	20317	20489	1471	1649	3.46e-07	61.6
KAF7213766.1	ENSG00000155657|ENSG00000155657.28|ENST00000589042|ENST00000589042.5	23.239	284	173	8	22113	22357	6667	6944	4.08e-07	61.2
KAF7213766.1	ENSG00000155657|ENSG00000155657.28|ENST00000589042|ENST00000589042.5	24.631	203	145	4	20695	20896	4693	4888	5.42e-07	60.8
KAF7213766.1	ENSG00000155657|ENSG00000155657.28|ENST00000589042|ENST00000589042.5	22.136	646	430	25	7762	8392	4687	5274	6.15e-07	60.5
KAF7213766.1	ENSG00000155657|ENSG00000155657.28|ENST00000589042|ENST00000589042.5	20.979	286	202	5	22522	22787	9507	9788	6.97e-07	60.5
KAF7213766.1	ENSG00000155657|ENSG00000155657.28|ENST00000589042|ENST00000589042.5	26.154	130	93	1	20270	20399	913	1039	7.77e-07	60.1
KAF7213766.1	ENSG00000155657|ENSG00000155657.28|ENST00000589042|ENST00000589042.5	21.107	289	211	6	22507	22788	7135	7413	8.10e-07	60.1
KAF7213766.1	ENSG00000155657|ENSG00000155657.28|ENST00000589042|ENST00000589042.5	21.883	818	540	28	10502	11282	7241	7996	8.37e-07	60.1
KAF7213766.1	ENSG00000155657|ENSG00000155657.28|ENST00000589042|ENST00000589042.5	23.733	375	257	12	6224	6589	7725	8079	8.73e-07	60.1
KAF7213766.1	ENSG00000155657|ENSG00000155657.28|ENST00000589042|ENST00000589042.5	23.137	255	160	4	22128	22348	6776	7028	9.03e-07	60.1
KAF7213766.1	ENSG00000155657|ENSG00000155657.28|ENST00000589042|ENST00000589042.5	30.108	186	116	7	1154	1325	8	193	1.01e-06	60.1
KAF7213766.1	ENSG00000155657|ENSG00000155657.28|ENST00000589042|ENST00000589042.5	22.308	390	262	12	6907	7280	8655	9019	1.06e-06	59.7
KAF7213766.1	ENSG00000155657|ENSG00000155657.28|ENST00000589042|ENST00000589042.5	20.874	206	160	2	20290	20495	4875	5077	1.14e-06	59.7
KAF7213766.1	ENSG00000155657|ENSG00000155657.28|ENST00000589042|ENST00000589042.5	22.090	335	218	7	22067	22362	35369	35699	1.14e-06	59.7
KAF7213766.1	ENSG00000155657|ENSG00000155657.28|ENST00000589042|ENST00000589042.5	24.280	243	139	4	22144	22348	8016	8251	1.15e-06	59.7
KAF7213766.1	ENSG00000155657|ENSG00000155657.28|ENST00000589042|ENST00000589042.5	31.298	131	78	5	17691	17818	73	194	1.18e-06	59.7
KAF7213766.1	ENSG00000155657|ENSG00000155657.28|ENST00000589042|ENST00000589042.5	21.122	606	390	21	18354	18932	8495	9039	1.21e-06	59.7
KAF7213766.1	ENSG00000155657|ENSG00000155657.28|ENST00000589042|ENST00000589042.5	27.411	197	120	8	20719	20902	1474	1660	1.22e-06	59.7
KAF7213766.1	ENSG00000155657|ENSG00000155657.28|ENST00000589042|ENST00000589042.5	31.667	120	79	2	7851	7970	77	193	1.23e-06	59.7
KAF7213766.1	ENSG00000155657|ENSG00000155657.28|ENST00000589042|ENST00000589042.5	20.255	864	537	32	7595	8399	5270	6040	1.23e-06	59.7
KAF7213766.1	ENSG00000155657|ENSG00000155657.28|ENST00000589042|ENST00000589042.5	22.426	272	183	8	22522	22779	4619	4876	1.24e-06	59.7
KAF7213766.1	ENSG00000155657|ENSG00000155657.28|ENST00000589042|ENST00000589042.5	21.429	504	300	21	17362	17809	3083	3546	1.37e-06	59.3
KAF7213766.1	ENSG00000155657|ENSG00000155657.28|ENST00000589042|ENST00000589042.5	23.574	263	165	5	22131	22358	8848	9109	1.43e-06	59.3
KAF7213766.1	ENSG00000155657|ENSG00000155657.28|ENST00000589042|ENST00000589042.5	32.632	95	62	1	22267	22361	7888	7980	1.51e-06	59.3
KAF7213766.1	ENSG00000155657|ENSG00000155657.28|ENST00000589042|ENST00000589042.5	21.680	738	425	29	12085	12763	7716	8359	1.59e-06	59.3
KAF7213766.1	ENSG00000155657|ENSG00000155657.28|ENST00000589042|ENST00000589042.5	22.440	459	299	14	6150	6591	7001	7419	1.90e-06	58.9
KAF7213766.1	ENSG00000155657|ENSG00000155657.28|ENST00000589042|ENST00000589042.5	23.967	242	141	5	22144	22348	7075	7310	1.95e-06	58.9
KAF7213766.1	ENSG00000155657|ENSG00000155657.28|ENST00000589042|ENST00000589042.5	30.081	123	82	2	20674	20795	915	1034	2.00e-06	58.9
KAF7213766.1	ENSG00000155657|ENSG00000155657.28|ENST00000589042|ENST00000589042.5	22.693	802	516	34	9013	9778	5268	6001	2.03e-06	58.9
KAF7213766.1	ENSG00000155657|ENSG00000155657.28|ENST00000589042|ENST00000589042.5	21.749	423	256	14	21258	21657	7890	8260	2.08e-06	58.9
KAF7213766.1	ENSG00000155657|ENSG00000155657.28|ENST00000589042|ENST00000589042.5	20.125	1282	778	57	7191	8377	8554	9684	2.44e-06	58.5
KAF7213766.1	ENSG00000155657|ENSG00000155657.28|ENST00000589042|ENST00000589042.5	23.248	628	365	26	10769	11349	8919	9476	2.46e-06	58.5
KAF7213766.1	ENSG00000155657|ENSG00000155657.28|ENST00000589042|ENST00000589042.5	22.664	503	326	24	10793	11271	9126	9589	2.61e-06	58.5
KAF7213766.1	ENSG00000155657|ENSG00000155657.28|ENST00000589042|ENST00000589042.5	25.166	302	169	14	21374	21673	2738	2984	2.79e-06	58.5
KAF7213766.1	ENSG00000155657|ENSG00000155657.28|ENST00000589042|ENST00000589042.5	39.241	79	48	0	22520	22598	21875	21953	2.79e-06	58.5
KAF7213766.1	ENSG00000155657|ENSG00000155657.28|ENST00000589042|ENST00000589042.5	19.291	705	418	22	2043	2664	1293	1929	2.83e-06	58.5
KAF7213766.1	ENSG00000155657|ENSG00000155657.28|ENST00000589042|ENST00000589042.5	21.200	500	323	16	17350	17823	4996	5450	2.90e-06	58.5
KAF7213766.1	ENSG00000155657|ENSG00000155657.28|ENST00000589042|ENST00000589042.5	21.633	490	318	16	13665	14137	4917	5357	3.38e-06	58.2
KAF7213766.1	ENSG00000155657|ENSG00000155657.28|ENST00000589042|ENST00000589042.5	21.457	508	325	15	9023	9502	9129	9590	3.64e-06	58.2
KAF7213766.1	ENSG00000155657|ENSG00000155657.28|ENST00000589042|ENST00000589042.5	24.065	615	359	31	3823	4390	9182	9735	3.76e-06	58.2
KAF7213766.1	ENSG00000155657|ENSG00000155657.28|ENST00000589042|ENST00000589042.5	22.418	397	271	14	6902	7281	9308	9684	3.83e-06	58.2
KAF7213766.1	ENSG00000155657|ENSG00000155657.28|ENST00000589042|ENST00000589042.5	22.323	551	355	23	18785	19309	6634	7137	4.34e-06	57.8
KAF7213766.1	ENSG00000155657|ENSG00000155657.28|ENST00000589042|ENST00000589042.5	29.032	186	118	6	1067	1238	10	195	4.45e-06	57.8
KAF7213766.1	ENSG00000155657|ENSG00000155657.28|ENST00000589042|ENST00000589042.5	23.864	264	166	4	22129	22359	6122	6383	4.91e-06	57.8
KAF7213766.1	ENSG00000155657|ENSG00000155657.28|ENST00000589042|ENST00000589042.5	28.462	130	87	2	12919	13048	70	193	4.96e-06	57.8
KAF7213766.1	ENSG00000155657|ENSG00000155657.28|ENST00000589042|ENST00000589042.5	29.730	111	77	1	20296	20405	3931	4041	5.00e-06	57.8
KAF7213766.1	ENSG00000155657|ENSG00000155657.28|ENST00000589042|ENST00000589042.5	24.031	258	156	5	22136	22357	7632	7885	5.04e-06	57.4
KAF7213766.1	ENSG00000155657|ENSG00000155657.28|ENST00000589042|ENST00000589042.5	23.391	466	278	16	19163	19600	5499	5913	5.08e-06	57.4
KAF7213766.1	ENSG00000155657|ENSG00000155657.28|ENST00000589042|ENST00000589042.5	23.381	278	173	7	22128	22371	9034	9305	5.30e-06	57.4
KAF7213766.1	ENSG00000155657|ENSG00000155657.28|ENST00000589042|ENST00000589042.5	22.785	316	213	9	22488	22788	5335	5634	5.34e-06	57.4
KAF7213766.1	ENSG00000155657|ENSG00000155657.28|ENST00000589042|ENST00000589042.5	20.698	1203	786	46	18159	19304	4918	6009	5.48e-06	57.4
KAF7213766.1	ENSG00000155657|ENSG00000155657.28|ENST00000589042|ENST00000589042.5	25.243	206	135	3	21369	21559	1731	1932	6.26e-06	57.4
KAF7213766.1	ENSG00000155657|ENSG00000155657.28|ENST00000589042|ENST00000589042.5	24.265	136	99	1	20259	20394	64	195	6.47e-06	57.4
KAF7213766.1	ENSG00000155657|ENSG00000155657.28|ENST00000589042|ENST00000589042.5	20.000	270	171	4	22131	22359	8282	8547	6.98e-06	57.0
KAF7213766.1	ENSG00000155657|ENSG00000155657.28|ENST00000589042|ENST00000589042.5	21.369	833	519	29	9015	9791	8839	9591	7.91e-06	57.0
KAF7213766.1	ENSG00000155657|ENSG00000155657.28|ENST00000589042|ENST00000589042.5	31.387	137	83	2	22229	22365	915	1040	8.11e-06	57.0
KAF7213766.1	ENSG00000155657|ENSG00000155657.28|ENST00000589042|ENST00000589042.5	22.740	365	200	11	21373	21685	1487	1821	8.39e-06	57.0
KAF7213766.1	ENSG00000155657|ENSG00000155657.28|ENST00000589042|ENST00000589042.5	23.151	311	176	12	21371	21675	2822	3075	8.89e-06	56.6
KAF7213766.1	ENSG00000155657|ENSG00000155657.28|ENST00000589042|ENST00000589042.5	21.154	936	559	40	12680	13540	6114	6945	9.04e-06	56.6
KAF7213766.1	ENSG00000155657|ENSG00000155657.28|ENST00000589042|ENST00000589042.5	19.925	266	172	4	22130	22359	5561	5821	9.35e-06	56.6
KAF7213766.1	ENSG00000155657|ENSG00000155657.28|ENST00000589042|ENST00000589042.5	20.894	1163	756	48	4768	5889	7506	8545	9.50e-06	56.6
KAF7213766.1	ENSG00000155657|ENSG00000155657.28|ENST00000589042|ENST00000589042.5	22.423	388	267	10	7594	7972	5552	5914	1.09e-05	56.6
KAF7213766.1	ENSG00000155657|ENSG00000155657.28|ENST00000589042|ENST00000589042.5	32.787	122	77	4	22492	22609	3326	3446	1.21e-05	56.2
KAF7213766.1	ENSG00000155657|ENSG00000155657.28|ENST00000589042|ENST00000589042.5	26.344	186	123	6	1422	1593	10	195	1.24e-05	56.2
KAF7213766.1	ENSG00000155657|ENSG00000155657.28|ENST00000589042|ENST00000589042.5	22.727	286	213	3	22509	22788	9301	9584	1.33e-05	56.2
KAF7213766.1	ENSG00000155657|ENSG00000155657.28|ENST00000589042|ENST00000589042.5	25.000	144	99	2	4031	4168	7493	7633	1.37e-05	56.2
KAF7213766.1	ENSG00000155657|ENSG00000155657.28|ENST00000589042|ENST00000589042.5	21.927	301	175	7	22109	22358	35698	35989	1.58e-05	55.8
KAF7213766.1	ENSG00000155657|ENSG00000155657.28|ENST00000589042|ENST00000589042.5	22.351	519	297	18	9022	9499	5184	5637	1.68e-05	55.8
KAF7213766.1	ENSG00000155657|ENSG00000155657.28|ENST00000589042|ENST00000589042.5	20.413	872	545	31	7551	8374	5706	6476	1.72e-05	55.8
KAF7213766.1	ENSG00000155657|ENSG00000155657.28|ENST00000589042|ENST00000589042.5	21.429	364	250	12	6232	6584	4919	5257	1.73e-05	55.8
KAF7213766.1	ENSG00000155657|ENSG00000155657.28|ENST00000589042|ENST00000589042.5	22.901	262	166	6	22130	22357	8567	8826	1.96e-05	55.5
KAF7213766.1	ENSG00000155657|ENSG00000155657.28|ENST00000589042|ENST00000589042.5	23.485	396	260	16	6903	7280	8179	8549	1.98e-05	55.5
KAF7213766.1	ENSG00000155657|ENSG00000155657.28|ENST00000589042|ENST00000589042.5	22.494	409	255	16	18134	18516	6673	7045	2.05e-05	55.5
KAF7213766.1	ENSG00000155657|ENSG00000155657.28|ENST00000589042|ENST00000589042.5	19.951	817	523	29	13768	14532	7058	7795	2.12e-05	55.5
KAF7213766.1	ENSG00000155657|ENSG00000155657.28|ENST00000589042|ENST00000589042.5	22.222	396	254	15	6903	7276	5176	5539	2.17e-05	55.5
KAF7213766.1	ENSG00000155657|ENSG00000155657.28|ENST00000589042|ENST00000589042.5	21.799	289	190	8	22506	22777	4885	5154	2.38e-05	55.5
KAF7213766.1	ENSG00000155657|ENSG00000155657.28|ENST00000589042|ENST00000589042.5	24.567	289	195	7	22509	22787	8926	9201	2.40e-05	55.5
KAF7213766.1	ENSG00000155657|ENSG00000155657.28|ENST00000589042|ENST00000589042.5	22.029	690	431	28	891	1507	35139	35794	2.42e-05	55.5
KAF7213766.1	ENSG00000155657|ENSG00000155657.28|ENST00000589042|ENST00000589042.5	29.907	107	74	1	22111	22216	2076	2182	2.46e-05	55.5
KAF7213766.1	ENSG00000155657|ENSG00000155657.28|ENST00000589042|ENST00000589042.5	22.674	935	569	37	14377	15263	7461	8289	2.65e-05	55.1
KAF7213766.1	ENSG00000155657|ENSG00000155657.28|ENST00000589042|ENST00000589042.5	23.214	336	200	16	21309	21641	2148	2428	2.91e-05	55.1
KAF7213766.1	ENSG00000155657|ENSG00000155657.28|ENST00000589042|ENST00000589042.5	24.812	133	90	2	22500	22629	25100	25225	3.08e-05	55.1
KAF7213766.1	ENSG00000155657|ENSG00000155657.28|ENST00000589042|ENST00000589042.5	22.494	409	277	14	10502	10889	8182	8571	3.38e-05	54.7
KAF7213766.1	ENSG00000155657|ENSG00000155657.28|ENST00000589042|ENST00000589042.5	34.286	105	65	2	22509	22610	34258	34361	3.44e-05	54.7
KAF7213766.1	ENSG00000155657|ENSG00000155657.28|ENST00000589042|ENST00000589042.5	29.341	167	103	6	17740	17898	6115	6274	3.71e-05	54.7
KAF7213766.1	ENSG00000155657|ENSG00000155657.28|ENST00000589042|ENST00000589042.5	22.130	601	344	23	18825	19335	5267	5833	3.90e-05	54.7
KAF7213766.1	ENSG00000155657|ENSG00000155657.28|ENST00000589042|ENST00000589042.5	22.348	264	181	8	20264	20512	9557	9811	4.17e-05	54.7
KAF7213766.1	ENSG00000155657|ENSG00000155657.28|ENST00000589042|ENST00000589042.5	32.576	132	70	4	6860	6986	9088	9205	4.24e-05	54.7
KAF7213766.1	ENSG00000155657|ENSG00000155657.28|ENST00000589042|ENST00000589042.5	25.773	194	134	5	20702	20894	5075	5259	4.31e-05	54.3
KAF7213766.1	ENSG00000155657|ENSG00000155657.28|ENST00000589042|ENST00000589042.5	23.174	397	249	15	6907	7280	5087	5450	4.38e-05	54.3
KAF7213766.1	ENSG00000155657|ENSG00000155657.28|ENST00000589042|ENST00000589042.5	31.183	93	64	0	20303	20395	3660	3752	4.92e-05	54.3
KAF7213766.1	ENSG00000155657|ENSG00000155657.28|ENST00000589042|ENST00000589042.5	20.000	535	373	14	9665	10186	8713	9205	4.92e-05	54.3
KAF7213766.1	ENSG00000155657|ENSG00000155657.28|ENST00000589042|ENST00000589042.5	21.754	285	209	5	22511	22788	7232	7509	5.05e-05	54.3
KAF7213766.1	ENSG00000155657|ENSG00000155657.28|ENST00000589042|ENST00000589042.5	23.737	198	144	3	20702	20899	6854	7044	5.09e-05	54.3
KAF7213766.1	ENSG00000155657|ENSG00000155657.28|ENST00000589042|ENST00000589042.5	19.521	292	198	5	22107	22362	8730	9020	5.22e-05	54.3
KAF7213766.1	ENSG00000155657|ENSG00000155657.28|ENST00000589042|ENST00000589042.5	22.373	295	177	10	21349	21642	9908	10151	5.31e-05	54.3
KAF7213766.1	ENSG00000155657|ENSG00000155657.28|ENST00000589042|ENST00000589042.5	20.161	248	166	2	22144	22359	5950	6197	5.77e-05	53.9
KAF7213766.1	ENSG00000155657|ENSG00000155657.28|ENST00000589042|ENST00000589042.5	29.936	157	94	5	7849	7997	5237	5385	6.01e-05	53.9
KAF7213766.1	ENSG00000155657|ENSG00000155657.28|ENST00000589042|ENST00000589042.5	33.333	93	60	1	22508	22598	5	97	6.12e-05	53.9
KAF7213766.1	ENSG00000155657|ENSG00000155657.28|ENST00000589042|ENST00000589042.5	20.356	786	511	30	10514	11254	6408	7123	6.87e-05	53.9
KAF7213766.1	ENSG00000155657|ENSG00000155657.28|ENST00000589042|ENST00000589042.5	22.148	298	198	8	22507	22788	5448	5727	7.11e-05	53.9
KAF7213766.1	ENSG00000155657|ENSG00000155657.28|ENST00000589042|ENST00000589042.5	20.522	804	515	31	11601	12354	6408	7137	7.11e-05	53.9
KAF7213766.1	ENSG00000155657|ENSG00000155657.28|ENST00000589042|ENST00000589042.5	25.301	166	106	5	8227	8387	9064	9216	7.47e-05	53.5
KAF7213766.1	ENSG00000155657|ENSG00000155657.28|ENST00000589042|ENST00000589042.5	20.956	272	170	3	22129	22359	7339	7606	7.60e-05	53.5
KAF7213766.1	ENSG00000155657|ENSG00000155657.28|ENST00000589042|ENST00000589042.5	21.717	594	382	27	10729	11292	7190	7730	8.40e-05	53.5
KAF7213766.1	ENSG00000155657|ENSG00000155657.28|ENST00000589042|ENST00000589042.5	23.906	297	197	10	22507	22788	7793	8075	8.40e-05	53.5
KAF7213766.1	ENSG00000155657|ENSG00000155657.28|ENST00000589042|ENST00000589042.5	23.355	471	302	18	4733	5184	8134	8564	9.21e-05	53.5
KAF7213766.1	ENSG00000155657|ENSG00000155657.28|ENST00000589042|ENST00000589042.5	19.840	499	323	17	14049	14520	4990	5438	9.52e-05	53.1
KAF7213766.1	ENSG00000155657|ENSG00000155657.28|ENST00000589042|ENST00000589042.5	23.675	283	189	7	22509	22779	7985	8252	9.52e-05	53.1
KAF7213766.1	ENSG00000155657|ENSG00000155657.28|ENST00000589042|ENST00000589042.5	31.868	91	60	1	14448	14536	15	105	9.76e-05	53.1
KAF7213766.1	ENSG00000155657|ENSG00000155657.28|ENST00000589042|ENST00000589042.5	20.814	442	283	17	9368	9784	5703	6102	9.84e-05	53.1
KAF7213766.1	ENSG00000155657|ENSG00000155657.28|ENST00000589042|ENST00000589042.5	21.078	816	518	33	13768	14532	7809	8549	1.03e-04	53.1
KAF7213766.1	ENSG00000155657|ENSG00000155657.28|ENST00000589042|ENST00000589042.5	33.028	109	62	3	20702	20810	35420	35517	1.06e-04	53.1
KAF7213766.1	ENSG00000155657|ENSG00000155657.28|ENST00000589042|ENST00000589042.5	30.851	94	65	0	22113	22206	104	197	1.14e-04	53.1
KAF7213766.1	ENSG00000155657|ENSG00000155657.28|ENST00000589042|ENST00000589042.5	22.968	283	193	8	22507	22777	8547	8816	1.19e-04	53.1
KAF7213766.1	ENSG00000155657|ENSG00000155657.28|ENST00000589042|ENST00000589042.5	23.404	141	95	3	8567	8702	6348	6480	1.21e-04	53.1
KAF7213766.1	ENSG00000155657|ENSG00000155657.28|ENST00000589042|ENST00000589042.5	22.099	543	339	24	15150	15658	6300	6792	1.29e-04	52.8
KAF7213766.1	ENSG00000155657|ENSG00000155657.28|ENST00000589042|ENST00000589042.5	29.545	176	102	8	21453	21626	2068	2223	1.39e-04	52.8
KAF7213766.1	ENSG00000155657|ENSG00000155657.28|ENST00000589042|ENST00000589042.5	22.677	538	352	24	4450	4952	9271	9779	1.48e-04	52.8
KAF7213766.1	ENSG00000155657|ENSG00000155657.28|ENST00000589042|ENST00000589042.5	30.303	99	64	2	7180	7276	35893	35988	1.56e-04	52.8
KAF7213766.1	ENSG00000155657|ENSG00000155657.28|ENST00000589042|ENST00000589042.5	39.024	82	47	2	20317	20396	1305	1385	1.57e-04	52.8
KAF7213766.1	ENSG00000155657|ENSG00000155657.28|ENST00000589042|ENST00000589042.5	27.049	122	86	3	20273	20392	3436	3556	1.57e-04	52.8
KAF7213766.1	ENSG00000155657|ENSG00000155657.28|ENST00000589042|ENST00000589042.5	21.234	551	338	22	18785	19295	9079	9573	1.58e-04	52.8
KAF7213766.1	ENSG00000155657|ENSG00000155657.28|ENST00000589042|ENST00000589042.5	22.460	374	267	8	6925	7293	4918	5273	1.89e-04	52.4
KAF7213766.1	ENSG00000155657|ENSG00000155657.28|ENST00000589042|ENST00000589042.5	27.049	122	84	2	7155	7276	77	193	1.97e-04	52.4
KAF7213766.1	ENSG00000155657|ENSG00000155657.28|ENST00000589042|ENST00000589042.5	19.380	516	337	14	10788	11269	9214	9684	1.98e-04	52.4
KAF7213766.1	ENSG00000155657|ENSG00000155657.28|ENST00000589042|ENST00000589042.5	21.934	1003	604	47	18797	19723	7494	8393	2.10e-04	52.4
KAF7213766.1	ENSG00000155657|ENSG00000155657.28|ENST00000589042|ENST00000589042.5	20.608	296	177	4	22110	22360	5354	5636	2.25e-04	52.0
KAF7213766.1	ENSG00000155657|ENSG00000155657.28|ENST00000589042|ENST00000589042.5	19.856	418	245	16	6208	6584	7330	7698	2.29e-04	52.0
KAF7213766.1	ENSG00000155657|ENSG00000155657.28|ENST00000589042|ENST00000589042.5	30.000	90	57	2	6905	6989	16	104	2.38e-04	52.0
KAF7213766.1	ENSG00000155657|ENSG00000155657.28|ENST00000589042|ENST00000589042.5	20.467	1241	797	51	4721	5909	6519	7621	2.44e-04	52.0
KAF7213766.1	ENSG00000155657|ENSG00000155657.28|ENST00000589042|ENST00000589042.5	21.569	408	266	11	7582	7970	5167	5539	2.47e-04	52.0
KAF7213766.1	ENSG00000155657|ENSG00000155657.28|ENST00000589042|ENST00000589042.5	20.282	922	583	39	8226	9106	8687	9497	2.47e-04	52.0
KAF7213766.1	ENSG00000155657|ENSG00000155657.28|ENST00000589042|ENST00000589042.5	34.043	94	61	1	22509	22601	34363	34456	2.49e-04	52.0
KAF7213766.1	ENSG00000155657|ENSG00000155657.28|ENST00000589042|ENST00000589042.5	26.891	119	85	2	8582	8699	77	194	2.55e-04	52.0
KAF7213766.1	ENSG00000155657|ENSG00000155657.28|ENST00000589042|ENST00000589042.5	23.264	288	192	10	22507	22779	6852	7125	2.57e-04	52.0
KAF7213766.1	ENSG00000155657|ENSG00000155657.28|ENST00000589042|ENST00000589042.5	32.222	90	59	1	21571	21658	1293	1382	2.61e-04	52.0
KAF7213766.1	ENSG00000155657|ENSG00000155657.28|ENST00000589042|ENST00000589042.5	22.078	231	142	6	21312	21542	9960	10152	2.66e-04	52.0
KAF7213766.1	ENSG00000155657|ENSG00000155657.28|ENST00000589042|ENST00000589042.5	26.531	98	72	0	22265	22362	7041	7138	3.06e-04	51.6
KAF7213766.1	ENSG00000155657|ENSG00000155657.28|ENST00000589042|ENST00000589042.5	28.972	107	71	2	17737	17838	12	118	3.09e-04	51.6
KAF7213766.1	ENSG00000155657|ENSG00000155657.28|ENST00000589042|ENST00000589042.5	20.621	1256	826	41	13764	14968	7240	8375	3.11e-04	51.6
KAF7213766.1	ENSG00000155657|ENSG00000155657.28|ENST00000589042|ENST00000589042.5	26.136	176	117	6	21385	21557	3864	4029	3.27e-04	51.6
KAF7213766.1	ENSG00000155657|ENSG00000155657.28|ENST00000589042|ENST00000589042.5	20.930	860	537	30	9015	9821	7524	8293	3.33e-04	51.6
KAF7213766.1	ENSG00000155657|ENSG00000155657.28|ENST00000589042|ENST00000589042.5	30.769	104	62	4	20795	20895	35895	35991	3.33e-04	51.6
KAF7213766.1	ENSG00000155657|ENSG00000155657.28|ENST00000589042|ENST00000589042.5	16.906	278	216	5	22507	22777	7606	7875	3.39e-04	51.6
KAF7213766.1	ENSG00000155657|ENSG00000155657.28|ENST00000589042|ENST00000589042.5	22.493	369	261	9	10516	10872	9137	9492	3.50e-04	51.6
KAF7213766.1	ENSG00000155657|ENSG00000155657.28|ENST00000589042|ENST00000589042.5	21.160	879	549	39	12624	13448	5973	6761	3.68e-04	51.2
KAF7213766.1	ENSG00000155657|ENSG00000155657.28|ENST00000589042|ENST00000589042.5	23.396	265	170	8	789	1039	35426	35671	3.74e-04	51.2
KAF7213766.1	ENSG00000155657|ENSG00000155657.28|ENST00000589042|ENST00000589042.5	28.125	128	86	2	7543	7670	67	188	3.77e-04	51.2
KAF7213766.1	ENSG00000155657|ENSG00000155657.28|ENST00000589042|ENST00000589042.5	19.931	291	214	5	22509	22789	7419	7700	3.81e-04	51.2
KAF7213766.1	ENSG00000155657|ENSG00000155657.28|ENST00000589042|ENST00000589042.5	19.882	508	339	14	15154	15632	9216	9684	3.81e-04	51.2
KAF7213766.1	ENSG00000155657|ENSG00000155657.28|ENST00000589042|ENST00000589042.5	22.679	851	484	38	18140	18908	9030	9788	3.90e-04	51.2
KAF7213766.1	ENSG00000155657|ENSG00000155657.28|ENST00000589042|ENST00000589042.5	21.453	289	212	6	22505	22785	9107	9388	3.90e-04	51.2
KAF7213766.1	ENSG00000155657|ENSG00000155657.28|ENST00000589042|ENST00000589042.5	26.943	193	120	8	1954	2128	8	197	3.97e-04	51.2
KAF7213766.1	ENSG00000155657|ENSG00000155657.28|ENST00000589042|ENST00000589042.5	22.519	262	143	8	22135	22359	2294	2532	3.97e-04	51.2
KAF7213766.1	ENSG00000155657|ENSG00000155657.28|ENST00000589042|ENST00000589042.5	23.053	321	215	11	6380	6682	5251	5557	4.03e-04	51.2
KAF7213766.1	ENSG00000155657|ENSG00000155657.28|ENST00000589042|ENST00000589042.5	21.983	837	529	31	9415	10204	7524	8283	4.03e-04	51.2
KAF7213766.1	ENSG00000155657|ENSG00000155657.28|ENST00000589042|ENST00000589042.5	19.723	289	192	4	22108	22359	5725	6010	4.07e-04	51.2
KAF7213766.1	ENSG00000155657|ENSG00000155657.28|ENST00000589042|ENST00000589042.5	25.600	250	159	8	6364	6607	5427	5655	4.24e-04	51.2
KAF7213766.1	ENSG00000155657|ENSG00000155657.28|ENST00000589042|ENST00000589042.5	24.648	142	99	3	3312	3453	9551	9684	4.39e-04	51.2
KAF7213766.1	ENSG00000155657|ENSG00000155657.28|ENST00000589042|ENST00000589042.5	22.358	246	141	6	22144	22348	4919	5155	4.50e-04	51.2
KAF7213766.1	ENSG00000155657|ENSG00000155657.28|ENST00000589042|ENST00000589042.5	21.673	526	310	22	13358	13840	5168	5634	4.53e-04	51.2
KAF7213766.1	ENSG00000155657|ENSG00000155657.28|ENST00000589042|ENST00000589042.5	21.286	451	277	14	4047	4484	6099	6484	4.65e-04	51.2
KAF7213766.1	ENSG00000155657|ENSG00000155657.28|ENST00000589042|ENST00000589042.5	30.081	123	84	1	21568	21688	1456	1578	4.77e-04	50.8
KAF7213766.1	ENSG00000155657|ENSG00000155657.28|ENST00000589042|ENST00000589042.5	24.434	221	141	6	22267	22468	103	316	4.89e-04	50.8
KAF7213766.1	ENSG00000155657|ENSG00000155657.28|ENST00000589042|ENST00000589042.5	24.809	262	162	9	22518	22769	2629	2865	5.05e-04	50.8
KAF7213766.1	ENSG00000155657|ENSG00000155657.28|ENST00000589042|ENST00000589042.5	20.802	923	588	34	11877	12753	8655	9480	5.14e-04	50.8
KAF7213766.1	ENSG00000155657|ENSG00000155657.28|ENST00000589042|ENST00000589042.5	32.632	95	62	2	20702	20796	3239	3331	5.18e-04	50.8
KAF7213766.1	ENSG00000155657|ENSG00000155657.28|ENST00000589042|ENST00000589042.5	34.694	98	62	2	22502	22598	2072	2168	5.23e-04	50.8
KAF7213766.1	ENSG00000155657|ENSG00000155657.28|ENST00000589042|ENST00000589042.5	26.829	205	130	6	6491	6688	8827	9018	5.59e-04	50.8
KAF7213766.1	ENSG00000155657|ENSG00000155657.28|ENST00000589042|ENST00000589042.5	21.199	901	580	34	18833	19684	8657	9476	5.68e-04	50.8
KAF7213766.1	ENSG00000155657|ENSG00000155657.28|ENST00000589042|ENST00000589042.5	21.983	464	290	16	4030	4478	9278	9684	5.68e-04	50.8
KAF7213766.1	ENSG00000155657|ENSG00000155657.28|ENST00000589042|ENST00000589042.5	27.143	140	92	3	22468	22601	25753	25888	5.68e-04	50.8
KAF7213766.1	ENSG00000155657|ENSG00000155657.28|ENST00000589042|ENST00000589042.5	22.350	349	207	12	10040	10367	9258	9563	5.87e-04	50.8
KAF7213766.1	ENSG00000155657|ENSG00000155657.28|ENST00000589042|ENST00000589042.5	25.000	120	83	1	8616	8728	7330	7449	6.02e-04	50.8
KAF7213766.1	ENSG00000155657|ENSG00000155657.28|ENST00000589042|ENST00000589042.5	21.925	374	263	10	9432	9785	9424	9788	6.18e-04	50.4
KAF7213766.1	ENSG00000155657|ENSG00000155657.28|ENST00000589042|ENST00000589042.5	34.177	79	50	2	22711	22788	33211	33288	6.18e-04	50.4
KAF7213766.1	ENSG00000155657|ENSG00000155657.28|ENST00000589042|ENST00000589042.5	24.260	169	114	6	20304	20467	2175	2334	6.33e-04	50.4
KAF7213766.1	ENSG00000155657|ENSG00000155657.28|ENST00000589042|ENST00000589042.5	35.065	77	49	1	22711	22787	29455	29530	6.33e-04	50.4
KAF7213766.1	ENSG00000155657|ENSG00000155657.28|ENST00000589042|ENST00000589042.5	26.712	146	96	4	5757	5901	70	205	6.44e-04	50.4
KAF7213766.1	ENSG00000155657|ENSG00000155657.28|ENST00000589042|ENST00000589042.5	22.850	407	250	17	6208	6588	8837	9205	6.77e-04	50.4
KAF7213766.1	ENSG00000155657|ENSG00000155657.28|ENST00000589042|ENST00000589042.5	21.728	405	277	11	7596	7985	8181	8560	6.88e-04	50.4
KAF7213766.1	ENSG00000155657|ENSG00000155657.28|ENST00000589042|ENST00000589042.5	31.646	79	51	2	20413	20489	35911	35988	6.88e-04	50.4
KAF7213766.1	ENSG00000155657|ENSG00000155657.28|ENST00000589042|ENST00000589042.5	29.252	147	85	4	20265	20392	35645	35791	7.00e-04	50.4
KAF7213766.1	ENSG00000155657|ENSG00000155657.28|ENST00000589042|ENST00000589042.5	34.409	93	59	1	22509	22601	24716	24806	7.06e-04	50.4
KAF7213766.1	ENSG00000155657|ENSG00000155657.28|ENST00000589042|ENST00000589042.5	21.032	504	329	17	17361	17836	8575	9037	7.12e-04	50.4
KAF7213766.1	ENSG00000155657|ENSG00000155657.28|ENST00000589042|ENST00000589042.5	21.314	807	513	31	17061	17821	5653	6383	7.36e-04	50.4
KAF7213766.1	ENSG00000155657|ENSG00000155657.28|ENST00000589042|ENST00000589042.5	27.612	134	93	2	6451	6584	64	193	7.74e-04	50.4
KAF7213766.1	ENSG00000155657|ENSG00000155657.28|ENST00000589042|ENST00000589042.5	17.949	273	198	4	22517	22777	6676	6934	7.87e-04	50.4
KAF7213766.1	ENSG00000155657|ENSG00000155657.28|ENST00000589042|ENST00000589042.5	23.197	513	319	22	17738	18223	7896	8360	7.93e-04	50.4
KAF7213766.1	ENSG00000155657|ENSG00000155657.28|ENST00000589042|ENST00000589042.5	21.293	263	173	5	22131	22359	5279	5541	8.00e-04	50.4
KAF7213766.1	ENSG00000155657|ENSG00000155657.28|ENST00000589042|ENST00000589042.5	28.667	150	87	5	6491	6621	9202	9350	8.07e-04	50.1
KAF7213766.1	ENSG00000155657|ENSG00000155657.28|ENST00000589042|ENST00000589042.5	30.702	114	72	3	6461	6574	6265	6371	8.20e-04	50.1
KAF7213766.1	ENSG00000155657|ENSG00000155657.28|ENST00000589042|ENST00000589042.5	20.022	889	602	31	15972	16820	8657	9476	8.27e-04	50.1
KAF7213766.1	ENSG00000155657|ENSG00000155657.28|ENST00000589042|ENST00000589042.5	22.264	265	164	7	22131	22358	8474	8733	8.77e-04	50.1
KAF7213766.1	ENSG00000155657|ENSG00000155657.28|ENST00000589042|ENST00000589042.5	33.735	83	53	1	22519	22601	26890	26970	8.99e-04	50.1
KAF7213766.1	ENSG00000155657|ENSG00000155657.28|ENST00000589042|ENST00000589042.5	28.866	97	64	2	7581	7675	35895	35988	0.001	50.1
KAF7213766.1	ENSG00000155657|ENSG00000155657.28|ENST00000589042|ENST00000589042.5	26.966	89	62	1	16646	16731	103	191	0.001	50.1
KAF7213766.1	ENSG00000155657|ENSG00000155657.28|ENST00000589042|ENST00000589042.5	22.695	282	186	12	6319	6589	8760	9020	0.001	50.1
KAF7213766.1	ENSG00000155657|ENSG00000155657.28|ENST00000589042|ENST00000589042.5	24.823	141	99	3	6461	6601	8237	8370	0.001	49.7
KAF7213766.1	ENSG00000155657|ENSG00000155657.28|ENST00000589042|ENST00000589042.5	31.765	85	53	3	6493	6575	942	1023	0.001	49.7
KAF7213766.1	ENSG00000155657|ENSG00000155657.28|ENST00000589042|ENST00000589042.5	33.333	81	52	1	22520	22598	20781	20861	0.001	49.7
KAF7213766.1	ENSG00000155657|ENSG00000155657.28|ENST00000589042|ENST00000589042.5	28.889	90	64	0	7887	7976	14	103	0.001	49.7
KAF7213766.1	ENSG00000155657|ENSG00000155657.28|ENST00000589042|ENST00000589042.5	22.321	560	338	20	6759	7283	8429	8926	0.001	49.7
KAF7213766.1	ENSG00000155657|ENSG00000155657.28|ENST00000589042|ENST00000589042.5	23.077	195	137	6	20289	20479	8158	8343	0.001	49.7
KAF7213766.1	ENSG00000155657|ENSG00000155657.28|ENST00000589042|ENST00000589042.5	29.897	97	67	1	22261	22357	35696	35791	0.001	49.7
KAF7213766.1	ENSG00000155657|ENSG00000155657.28|ENST00000589042|ENST00000589042.5	29.457	129	82	4	3322	3448	1526	1647	0.001	49.7
KAF7213766.1	ENSG00000155657|ENSG00000155657.28|ENST00000589042|ENST00000589042.5	23.431	239	128	6	21463	21655	942	1171	0.001	49.3
KAF7213766.1	ENSG00000155657|ENSG00000155657.28|ENST00000589042|ENST00000589042.5	21.120	393	264	10	6906	7280	5741	6105	0.001	49.3
KAF7213766.1	ENSG00000155657|ENSG00000155657.28|ENST00000589042|ENST00000589042.5	24.144	555	327	24	11169	11688	6944	7439	0.002	49.3
KAF7213766.1	ENSG00000155657|ENSG00000155657.28|ENST00000589042|ENST00000589042.5	25.352	142	100	3	6452	6592	9262	9398	0.002	49.3
KAF7213766.1	ENSG00000155657|ENSG00000155657.28|ENST00000589042|ENST00000589042.5	31.579	95	61	2	17727	17820	942	1033	0.002	49.3
KAF7213766.1	ENSG00000155657|ENSG00000155657.28|ENST00000589042|ENST00000589042.5	20.898	579	371	23	10730	11267	9259	9791	0.002	49.3
KAF7213766.1	ENSG00000155657|ENSG00000155657.28|ENST00000589042|ENST00000589042.5	19.253	348	206	9	21376	21657	35453	35791	0.002	49.3
KAF7213766.1	ENSG00000155657|ENSG00000155657.28|ENST00000589042|ENST00000589042.5	34.615	78	49	1	6907	6982	955	1032	0.002	48.9
KAF7213766.1	ENSG00000155657|ENSG00000155657.28|ENST00000589042|ENST00000589042.5	21.315	882	559	36	13785	14614	6043	6841	0.002	48.9
KAF7213766.1	ENSG00000155657|ENSG00000155657.28|ENST00000589042|ENST00000589042.5	21.822	527	306	22	12986	13449	3084	3567	0.002	48.9
KAF7213766.1	ENSG00000155657|ENSG00000155657.28|ENST00000589042|ENST00000589042.5	23.630	292	208	7	22494	22779	7029	7311	0.002	48.9
KAF7213766.1	ENSG00000155657|ENSG00000155657.28|ENST00000589042|ENST00000589042.5	28.409	88	63	0	11871	11958	8177	8264	0.002	48.9
KAF7213766.1	ENSG00000155657|ENSG00000155657.28|ENST00000589042|ENST00000589042.5	21.918	365	234	15	4056	4402	6199	6530	0.002	48.9
KAF7213766.1	ENSG00000155657|ENSG00000155657.28|ENST00000589042|ENST00000589042.5	21.242	499	294	19	18076	18537	6436	6872	0.002	48.9
KAF7213766.1	ENSG00000155657|ENSG00000155657.28|ENST00000589042|ENST00000589042.5	20.440	1272	769	47	10118	11291	5007	6133	0.002	48.9
KAF7213766.1	ENSG00000155657|ENSG00000155657.28|ENST00000589042|ENST00000589042.5	22.267	247	122	7	22132	22366	9609	9797	0.002	48.9
KAF7213766.1	ENSG00000155657|ENSG00000155657.28|ENST00000589042|ENST00000589042.5	21.142	823	506	29	13350	14117	6572	7306	0.002	48.9
KAF7213766.1	ENSG00000155657|ENSG00000155657.28|ENST00000589042|ENST00000589042.5	23.011	465	281	19	18070	18498	6886	7309	0.002	48.9
KAF7213766.1	ENSG00000155657|ENSG00000155657.28|ENST00000589042|ENST00000589042.5	24.088	137	99	2	7156	7292	9275	9406	0.002	48.9
KAF7213766.1	ENSG00000155657|ENSG00000155657.28|ENST00000589042|ENST00000589042.5	23.664	131	97	1	14000	14130	66	193	0.002	48.9
KAF7213766.1	ENSG00000155657|ENSG00000155657.28|ENST00000589042|ENST00000589042.5	20.906	287	173	8	22144	22390	5199	5471	0.002	48.5
KAF7213766.1	ENSG00000155657|ENSG00000155657.28|ENST00000589042|ENST00000589042.5	23.529	374	234	16	4753	5110	6180	6517	0.002	48.5
KAF7213766.1	ENSG00000155657|ENSG00000155657.28|ENST00000589042|ENST00000589042.5	21.827	394	258	13	6909	7283	6682	7044	0.002	48.5
KAF7213766.1	ENSG00000155657|ENSG00000155657.28|ENST00000589042|ENST00000589042.5	31.313	99	65	3	20296	20392	10070	10167	0.002	48.5
KAF7213766.1	ENSG00000155657|ENSG00000155657.28|ENST00000589042|ENST00000589042.5	20.984	386	263	12	6218	6588	5654	6012	0.002	48.5
KAF7213766.1	ENSG00000155657|ENSG00000155657.28|ENST00000589042|ENST00000589042.5	23.256	258	158	7	22114	22341	2883	3130	0.003	48.5
KAF7213766.1	ENSG00000155657|ENSG00000155657.28|ENST00000589042|ENST00000589042.5	31.169	77	48	2	20302	20376	9988	10061	0.003	48.5
KAF7213766.1	ENSG00000155657|ENSG00000155657.28|ENST00000589042|ENST00000589042.5	24.260	169	103	5	15462	15617	27	183	0.003	48.5
KAF7213766.1	ENSG00000155657|ENSG00000155657.28|ENST00000589042|ENST00000589042.5	31.250	112	70	3	7594	7700	2086	2195	0.003	48.5
KAF7213766.1	ENSG00000155657|ENSG00000155657.28|ENST00000589042|ENST00000589042.5	20.264	454	309	12	15931	16358	35386	35812	0.003	48.5
KAF7213766.1	ENSG00000155657|ENSG00000155657.28|ENST00000589042|ENST00000589042.5	27.778	126	84	3	8583	8701	35866	35991	0.003	48.5
KAF7213766.1	ENSG00000155657|ENSG00000155657.28|ENST00000589042|ENST00000589042.5	27.007	137	92	3	7156	7289	7393	7524	0.003	48.5
KAF7213766.1	ENSG00000155657|ENSG00000155657.28|ENST00000589042|ENST00000589042.5	27.434	113	80	2	22495	22605	1542	1654	0.003	48.1
KAF7213766.1	ENSG00000155657|ENSG00000155657.28|ENST00000589042|ENST00000589042.5	22.222	261	168	4	22131	22358	8096	8354	0.003	48.1
KAF7213766.1	ENSG00000155657|ENSG00000155657.28|ENST00000589042|ENST00000589042.5	22.715	383	242	14	7643	7983	3205	3575	0.003	48.1
KAF7213766.1	ENSG00000155657|ENSG00000155657.28|ENST00000589042|ENST00000589042.5	19.321	383	274	9	13764	14131	35430	35792	0.003	48.1
KAF7213766.1	ENSG00000155657|ENSG00000155657.28|ENST00000589042|ENST00000589042.5	22.549	204	137	5	3341	3532	7587	7781	0.003	48.1
KAF7213766.1	ENSG00000155657|ENSG00000155657.28|ENST00000589042|ENST00000589042.5	29.412	85	57	2	21353	21435	35908	35991	0.003	48.1
KAF7213766.1	ENSG00000155657|ENSG00000155657.28|ENST00000589042|ENST00000589042.5	30.303	66	46	0	11189	11254	957	1022	0.003	48.1
KAF7213766.1	ENSG00000155657|ENSG00000155657.28|ENST00000589042|ENST00000589042.5	28.846	104	64	4	13350	13449	4979	5076	0.003	48.1
KAF7213766.1	ENSG00000155657|ENSG00000155657.28|ENST00000589042|ENST00000589042.5	22.680	388	249	13	6224	6588	9324	9683	0.003	48.1
KAF7213766.1	ENSG00000155657|ENSG00000155657.28|ENST00000589042|ENST00000589042.5	21.429	420	279	16	4770	5177	5539	5919	0.003	48.1
KAF7213766.1	ENSG00000155657|ENSG00000155657.28|ENST00000589042|ENST00000589042.5	20.645	930	610	36	9329	10205	8185	9039	0.003	48.1
KAF7213766.1	ENSG00000155657|ENSG00000155657.28|ENST00000589042|ENST00000589042.5	20.210	381	269	12	6909	7276	8750	9108	0.004	48.1
KAF7213766.1	ENSG00000155657|ENSG00000155657.28|ENST00000589042|ENST00000589042.5	31.250	96	62	2	22506	22598	33493	33587	0.004	48.1
KAF7213766.1	ENSG00000155657|ENSG00000155657.28|ENST00000589042|ENST00000589042.5	20.667	300	174	7	22111	22362	4793	5076	0.004	48.1
KAF7213766.1	ENSG00000155657|ENSG00000155657.28|ENST00000589042|ENST00000589042.5	24.433	397	253	16	6237	6614	5861	6229	0.004	48.1
KAF7213766.1	ENSG00000155657|ENSG00000155657.28|ENST00000589042|ENST00000589042.5	22.248	436	267	13	4060	4484	6673	7047	0.004	48.1
KAF7213766.1	ENSG00000155657|ENSG00000155657.28|ENST00000589042|ENST00000589042.5	29.885	87	60	1	22701	22787	21868	21953	0.004	47.8
KAF7213766.1	ENSG00000155657|ENSG00000155657.28|ENST00000589042|ENST00000589042.5	32.468	77	51	1	22711	22787	16969	17044	0.004	47.8
KAF7213766.1	ENSG00000155657|ENSG00000155657.28|ENST00000589042|ENST00000589042.5	31.183	93	62	1	20701	20793	35701	35791	0.004	47.8
KAF7213766.1	ENSG00000155657|ENSG00000155657.28|ENST00000589042|ENST00000589042.5	29.808	104	71	1	18424	18525	11	114	0.004	47.8
KAF7213766.1	ENSG00000155657|ENSG00000155657.28|ENST00000589042|ENST00000589042.5	30.189	106	67	3	22270	22369	2797	2901	0.004	47.8
KAF7213766.1	ENSG00000155657|ENSG00000155657.28|ENST00000589042|ENST00000589042.5	27.976	168	96	7	12595	12758	48	194	0.004	47.8
KAF7213766.1	ENSG00000155657|ENSG00000155657.28|ENST00000589042|ENST00000589042.5	25.556	90	67	0	22507	22596	33099	33188	0.005	47.8
KAF7213766.1	ENSG00000155657|ENSG00000155657.28|ENST00000589042|ENST00000589042.5	23.077	507	306	22	17350	17823	5182	5637	0.005	47.8
KAF7213766.1	ENSG00000155657|ENSG00000155657.28|ENST00000589042|ENST00000589042.5	28.070	114	79	3	20703	20815	1292	1403	0.005	47.8
KAF7213766.1	ENSG00000155657|ENSG00000155657.28|ENST00000589042|ENST00000589042.5	28.037	107	74	1	14448	14551	6957	7063	0.005	47.8
KAF7213766.1	ENSG00000155657|ENSG00000155657.28|ENST00000589042|ENST00000589042.5	21.850	508	321	17	7890	8374	7526	7980	0.005	47.8
KAF7213766.1	ENSG00000155657|ENSG00000155657.28|ENST00000589042|ENST00000589042.5	24.576	236	128	9	20651	20842	3276	3505	0.005	47.8
KAF7213766.1	ENSG00000155657|ENSG00000155657.28|ENST00000589042|ENST00000589042.5	22.222	387	266	12	13765	14137	6679	7044	0.005	47.8
KAF7213766.1	ENSG00000155657|ENSG00000155657.28|ENST00000589042|ENST00000589042.5	22.514	533	344	20	19225	19723	8837	9334	0.005	47.4
KAF7213766.1	ENSG00000155657|ENSG00000155657.28|ENST00000589042|ENST00000589042.5	26.374	91	67	0	7190	7280	9115	9205	0.006	47.4
KAF7213766.1	ENSG00000155657|ENSG00000155657.28|ENST00000589042|ENST00000589042.5	22.500	440	309	15	6155	6589	5319	5731	0.006	47.4
KAF7213766.1	ENSG00000155657|ENSG00000155657.28|ENST00000589042|ENST00000589042.5	31.858	113	66	4	17743	17847	7621	7730	0.006	47.4
KAF7213766.1	ENSG00000155657|ENSG00000155657.28|ENST00000589042|ENST00000589042.5	23.636	495	290	23	17350	17809	8657	9098	0.006	47.4
KAF7213766.1	ENSG00000155657|ENSG00000155657.28|ENST00000589042|ENST00000589042.5	28.125	96	66	1	15525	15620	933	1025	0.007	47.4
KAF7213766.1	ENSG00000155657|ENSG00000155657.28|ENST00000589042|ENST00000589042.5	22.222	549	318	23	18804	19309	6185	6667	0.007	47.4
KAF7213766.1	ENSG00000155657|ENSG00000155657.28|ENST00000589042|ENST00000589042.5	27.273	187	123	8	2485	2660	1	185	0.007	47.0
KAF7213766.1	ENSG00000155657|ENSG00000155657.28|ENST00000589042|ENST00000589042.5	21.108	379	271	12	6224	6594	6222	6580	0.007	47.0
KAF7213766.1	ENSG00000155657|ENSG00000155657.28|ENST00000589042|ENST00000589042.5	22.925	253	153	9	22128	22362	1571	1799	0.008	47.0
KAF7213766.1	ENSG00000155657|ENSG00000155657.28|ENST00000589042|ENST00000589042.5	18.400	250	164	4	22146	22359	6514	6759	0.009	47.0
KAF7213766.1	ENSG00000155657|ENSG00000155657.28|ENST00000589042|ENST00000589042.5	22.374	219	147	8	20665	20878	9952	10152	0.009	47.0
KAF7213766.1	ENSG00000155657|ENSG00000155657.28|ENST00000589042|ENST00000589042.5	24.242	99	59	2	4056	4145	35897	35988	0.009	46.6
KAF7213766.1	ENSG00000155657|ENSG00000155657.28|ENST00000589042|ENST00000589042.5	28.750	80	55	1	15547	15624	35906	35985	0.009	46.6
KAF7213766.1	ENSG00000155657|ENSG00000155657.28|ENST00000589042|ENST00000589042.5	34.091	88	56	2	22701	22787	29844	29930	0.009	46.6
KAF7213766.1	ENSG00000155657|ENSG00000155657.28|ENST00000589042|ENST00000589042.5	24.064	187	138	3	20317	20502	35621	35804	0.010	46.6
KAF7213766.1	ENSG00000155657|ENSG00000155657.28|ENST00000589042|ENST00000589042.5	30.000	80	50	2	17745	17820	1471	1548	0.010	46.6
KAF7213766.1	ENSG00000155657|ENSG00000155657.28|ENST00000589042|ENST00000589042.5	31.481	108	67	4	22495	22601	30121	30222	0.010	46.6
KAF7213766.1	ENSG00000155657|ENSG00000155657.28|ENST00000589042|ENST00000589042.5	26.923	78	57	0	16663	16740	6404	6481	0.010	46.6
KAF7213766.1	ENSG00000155657|ENSG00000155657.28|ENST00000589042|ENST00000589042.5	20.402	348	246	11	4055	4394	5636	5960	0.010	46.6
KAF7213766.1	ENSG00000155657|ENSG00000155657.28|ENST00000589042|ENST00000589042.5	18.891	487	307	15	18070	18515	7921	8360	0.010	46.6
KAF7213766.1	ENSG00000155657|ENSG00000155657.28|ENST00000589042|ENST00000589042.5	29.412	102	68	2	22266	22365	7983	8082	0.010	46.6
KAF7213766.1	ENSG00000155657|ENSG00000155657.28|ENST00000589042|ENST00000589042.5	30.667	75	51	1	22711	22785	25812	25885	0.011	46.6
KAF7213766.1	ENSG00000155657|ENSG00000155657.28|ENST00000589042|ENST00000589042.5	33.333	84	50	2	6210	6288	3474	3556	0.011	46.6
KAF7213766.1	ENSG00000155657|ENSG00000155657.28|ENST00000589042|ENST00000589042.5	30.303	99	69	0	12951	13049	35694	35792	0.011	46.6
KAF7213766.1	ENSG00000155657|ENSG00000155657.28|ENST00000589042|ENST00000589042.5	33.333	81	52	2	6506	6584	3476	3556	0.012	46.2
KAF7213766.1	ENSG00000155657|ENSG00000155657.28|ENST00000589042|ENST00000589042.5	25.694	144	101	2	3313	3456	64	201	0.012	46.2
KAF7213766.1	ENSG00000155657|ENSG00000155657.28|ENST00000589042|ENST00000589042.5	24.852	169	116	4	20294	20462	2874	3031	0.012	46.2
KAF7213766.1	ENSG00000155657|ENSG00000155657.28|ENST00000589042|ENST00000589042.5	29.231	130	77	4	22501	22622	18683	18805	0.012	46.2
KAF7213766.1	ENSG00000155657|ENSG00000155657.28|ENST00000589042|ENST00000589042.5	20.000	260	148	5	22092	22348	1436	1638	0.013	46.2
KAF7213766.1	ENSG00000155657|ENSG00000155657.28|ENST00000589042|ENST00000589042.5	33.010	103	64	3	6491	6591	7886	7985	0.014	46.2
KAF7213766.1	ENSG00000155657|ENSG00000155657.28|ENST00000589042|ENST00000589042.5	25.833	120	86	1	16619	16738	9568	9684	0.014	46.2
KAF7213766.1	ENSG00000155657|ENSG00000155657.28|ENST00000589042|ENST00000589042.5	28.889	90	62	1	12959	13046	35897	35986	0.014	46.2
KAF7213766.1	ENSG00000155657|ENSG00000155657.28|ENST00000589042|ENST00000589042.5	33.333	96	57	2	19214	19305	35896	35988	0.014	46.2
KAF7213766.1	ENSG00000155657|ENSG00000155657.28|ENST00000589042|ENST00000589042.5	30.337	89	59	2	4789	4874	3248	3336	0.014	46.2
KAF7213766.1	ENSG00000155657|ENSG00000155657.28|ENST00000589042|ENST00000589042.5	23.039	408	238	15	10495	10869	7613	7977	0.014	46.2
KAF7213766.1	ENSG00000155657|ENSG00000155657.28|ENST00000589042|ENST00000589042.5	33.000	100	62	2	19905	20002	104	200	0.015	46.2
KAF7213766.1	ENSG00000155657|ENSG00000155657.28|ENST00000589042|ENST00000589042.5	23.789	227	152	7	4047	4268	7703	7913	0.015	46.2
KAF7213766.1	ENSG00000155657|ENSG00000155657.28|ENST00000589042|ENST00000589042.5	26.357	129	89	2	6461	6589	4954	5076	0.015	46.2
KAF7213766.1	ENSG00000155657|ENSG00000155657.28|ENST00000589042|ENST00000589042.5	26.230	122	85	2	10748	10869	78	194	0.015	45.8
KAF7213766.1	ENSG00000155657|ENSG00000155657.28|ENST00000589042|ENST00000589042.5	20.295	813	539	30	18137	18912	4990	5730	0.016	45.8
KAF7213766.1	ENSG00000155657|ENSG00000155657.28|ENST00000589042|ENST00000589042.5	20.551	399	235	15	6210	6574	4804	5154	0.017	45.8
KAF7213766.1	ENSG00000155657|ENSG00000155657.28|ENST00000589042|ENST00000589042.5	24.752	101	70	2	8593	8691	3453	3549	0.017	45.8
KAF7213766.1	ENSG00000155657|ENSG00000155657.28|ENST00000589042|ENST00000589042.5	22.680	388	264	12	13769	14140	6776	7143	0.017	45.8
KAF7213766.1	ENSG00000155657|ENSG00000155657.28|ENST00000589042|ENST00000589042.5	20.833	192	125	2	21367	21558	35629	35793	0.018	45.8
KAF7213766.1	ENSG00000155657|ENSG00000155657.28|ENST00000589042|ENST00000589042.5	26.027	146	98	4	20657	20794	9646	9789	0.018	45.8
KAF7213766.1	ENSG00000155657|ENSG00000155657.28|ENST00000589042|ENST00000589042.5	23.256	129	94	2	7155	7283	9370	9493	0.019	45.8
KAF7213766.1	ENSG00000155657|ENSG00000155657.28|ENST00000589042|ENST00000589042.5	19.006	463	296	17	4764	5162	926	1373	0.020	45.8
KAF7213766.1	ENSG00000155657|ENSG00000155657.28|ENST00000589042|ENST00000589042.5	25.735	136	92	4	10445	10577	64	193	0.020	45.4
KAF7213766.1	ENSG00000155657|ENSG00000155657.28|ENST00000589042|ENST00000589042.5	26.471	102	73	1	11858	11957	5252	5353	0.021	45.4
KAF7213766.1	ENSG00000155657|ENSG00000155657.28|ENST00000589042|ENST00000589042.5	28.276	145	95	5	21292	21433	10030	10168	0.021	45.4
KAF7213766.1	ENSG00000155657|ENSG00000155657.28|ENST00000589042|ENST00000589042.5	30.233	86	57	1	22702	22787	26598	26680	0.021	45.4
KAF7213766.1	ENSG00000155657|ENSG00000155657.28|ENST00000589042|ENST00000589042.5	22.458	236	153	8	22132	22341	9919	10150	0.022	45.4
KAF7213766.1	ENSG00000155657|ENSG00000155657.28|ENST00000589042|ENST00000589042.5	21.519	395	264	13	10495	10870	6672	7039	0.022	45.4
KAF7213766.1	ENSG00000155657|ENSG00000155657.28|ENST00000589042|ENST00000589042.5	27.160	81	59	0	8620	8700	5179	5259	0.023	45.4
KAF7213766.1	ENSG00000155657|ENSG00000155657.28|ENST00000589042|ENST00000589042.5	30.380	79	55	0	22520	22598	30538	30616	0.024	45.4
KAF7213766.1	ENSG00000155657|ENSG00000155657.28|ENST00000589042|ENST00000589042.5	37.097	62	38	1	8630	8690	9719	9780	0.024	45.4
KAF7213766.1	ENSG00000155657|ENSG00000155657.28|ENST00000589042|ENST00000589042.5	28.889	135	92	2	7849	7980	1527	1660	0.025	45.4
KAF7213766.1	ENSG00000155657|ENSG00000155657.28|ENST00000589042|ENST00000589042.5	32.759	116	63	3	17742	17847	6679	6789	0.025	45.4
KAF7213766.1	ENSG00000155657|ENSG00000155657.28|ENST00000589042|ENST00000589042.5	20.171	818	543	27	15961	16737	5264	6012	0.026	45.1
KAF7213766.1	ENSG00000155657|ENSG00000155657.28|ENST00000589042|ENST00000589042.5	24.000	100	71	1	5081	5180	13	107	0.027	45.1
KAF7213766.1	ENSG00000155657|ENSG00000155657.28|ENST00000589042|ENST00000589042.5	27.407	135	85	4	19455	19589	5315	5436	0.028	45.1
KAF7213766.1	ENSG00000155657|ENSG00000155657.28|ENST00000589042|ENST00000589042.5	30.769	104	63	3	11567	11665	35889	35988	0.028	45.1
KAF7213766.1	ENSG00000155657|ENSG00000155657.28|ENST00000589042|ENST00000589042.5	28.866	97	63	2	18814	18908	35896	35988	0.028	45.1
KAF7213766.1	ENSG00000155657|ENSG00000155657.28|ENST00000589042|ENST00000589042.5	34.940	83	51	2	4787	4866	111	193	0.028	45.1
KAF7213766.1	ENSG00000155657|ENSG00000155657.28|ENST00000589042|ENST00000589042.5	20.889	450	281	15	5494	5908	5810	6219	0.028	45.1
KAF7213766.1	ENSG00000155657|ENSG00000155657.28|ENST00000589042|ENST00000589042.5	21.860	215	155	5	20695	20908	4788	4990	0.028	45.1
KAF7213766.1	ENSG00000155657|ENSG00000155657.28|ENST00000589042|ENST00000589042.5	23.333	150	104	2	8570	8716	5789	5930	0.029	45.1
KAF7213766.1	ENSG00000155657|ENSG00000155657.28|ENST00000589042|ENST00000589042.5	21.661	554	346	24	10730	11254	4942	5436	0.029	45.1
KAF7213766.1	ENSG00000155657|ENSG00000155657.28|ENST00000589042|ENST00000589042.5	23.858	197	125	3	22471	22656	29021	29203	0.029	45.1
KAF7213766.1	ENSG00000155657|ENSG00000155657.28|ENST00000589042|ENST00000589042.5	28.916	83	57	1	7888	7970	952	1032	0.029	45.1
KAF7213766.1	ENSG00000155657|ENSG00000155657.28|ENST00000589042|ENST00000589042.5	27.434	113	67	3	10760	10871	35414	35512	0.029	45.1
KAF7213766.1	ENSG00000155657|ENSG00000155657.28|ENST00000589042|ENST00000589042.5	28.395	81	58	0	22282	22362	6495	6575	0.030	45.1
KAF7213766.1	ENSG00000155657|ENSG00000155657.28|ENST00000589042|ENST00000589042.5	23.232	396	240	15	13787	14133	3179	3559	0.031	45.1
KAF7213766.1	ENSG00000155657|ENSG00000155657.28|ENST00000589042|ENST00000589042.5	26.667	105	73	1	6492	6592	6665	6769	0.031	45.1
KAF7213766.1	ENSG00000155657|ENSG00000155657.28|ENST00000589042|ENST00000589042.5	21.346	520	313	21	11889	12353	3081	3559	0.032	45.1
KAF7213766.1	ENSG00000155657|ENSG00000155657.28|ENST00000589042|ENST00000589042.5	21.739	391	261	16	6212	6586	7526	7887	0.032	45.1
KAF7213766.1	ENSG00000155657|ENSG00000155657.28|ENST00000589042|ENST00000589042.5	20.833	408	250	14	10505	10878	7716	8084	0.032	45.1
KAF7213766.1	ENSG00000155657|ENSG00000155657.28|ENST00000589042|ENST00000589042.5	23.656	279	184	10	18666	18938	5974	6229	0.034	45.1
KAF7213766.1	ENSG00000155657|ENSG00000155657.28|ENST00000589042|ENST00000589042.5	21.951	533	335	19	8610	9111	7608	8090	0.034	45.1
KAF7213766.1	ENSG00000155657|ENSG00000155657.28|ENST00000589042|ENST00000589042.5	21.429	364	231	15	21353	21681	1852	2195	0.035	44.7
KAF7213766.1	ENSG00000155657|ENSG00000155657.28|ENST00000589042|ENST00000589042.5	31.646	79	53	1	9708	9785	35910	35988	0.035	44.7
KAF7213766.1	ENSG00000155657|ENSG00000155657.28|ENST00000589042|ENST00000589042.5	27.619	105	71	2	7181	7283	3	104	0.035	44.7
KAF7213766.1	ENSG00000155657|ENSG00000155657.28|ENST00000589042|ENST00000589042.5	28.916	83	57	1	14448	14528	35906	35988	0.035	44.7
KAF7213766.1	ENSG00000155657|ENSG00000155657.28|ENST00000589042|ENST00000589042.5	23.963	217	153	4	19517	19724	8933	9146	0.036	44.7
KAF7213766.1	ENSG00000155657|ENSG00000155657.28|ENST00000589042|ENST00000589042.5	20.767	313	184	12	17533	17823	8185	8455	0.036	44.7
KAF7213766.1	ENSG00000155657|ENSG00000155657.28|ENST00000589042|ENST00000589042.5	29.670	91	61	1	16650	16740	5832	5919	0.036	44.7
KAF7213766.1	ENSG00000155657|ENSG00000155657.28|ENST00000589042|ENST00000589042.5	24.324	74	56	0	13362	13435	950	1023	0.037	44.7
KAF7213766.1	ENSG00000155657|ENSG00000155657.28|ENST00000589042|ENST00000589042.5	22.414	232	132	6	20708	20897	1709	1934	0.037	44.7
KAF7213766.1	ENSG00000155657|ENSG00000155657.28|ENST00000589042|ENST00000589042.5	28.916	83	55	1	14866	14944	35906	35988	0.039	44.7
KAF7213766.1	ENSG00000155657|ENSG00000155657.28|ENST00000589042|ENST00000589042.5	21.128	833	504	33	18830	19603	5461	6199	0.039	44.7
KAF7213766.1	ENSG00000155657|ENSG00000155657.28|ENST00000589042|ENST00000589042.5	26.087	161	109	6	19446	19604	1782	1934	0.041	44.7
KAF7213766.1	ENSG00000155657|ENSG00000155657.28|ENST00000589042|ENST00000589042.5	21.392	388	242	13	21292	21675	2836	3164	0.041	44.7
KAF7213766.1	ENSG00000155657|ENSG00000155657.28|ENST00000589042|ENST00000589042.5	22.556	133	90	3	5030	5162	66	185	0.042	44.7
KAF7213766.1	ENSG00000155657|ENSG00000155657.28|ENST00000589042|ENST00000589042.5	29.268	82	57	1	22706	22787	16268	16348	0.043	44.7
KAF7213766.1	ENSG00000155657|ENSG00000155657.28|ENST00000589042|ENST00000589042.5	19.048	525	324	16	11876	12355	9216	9684	0.045	44.3
KAF7213766.1	ENSG00000155657|ENSG00000155657.28|ENST00000589042|ENST00000589042.5	29.070	86	59	1	13359	13442	35901	35986	0.045	44.3
KAF7213766.1	ENSG00000155657|ENSG00000155657.28|ENST00000589042|ENST00000589042.5	26.000	100	64	2	6893	6982	94	193	0.045	44.3
KAF7213766.1	ENSG00000155657|ENSG00000155657.28|ENST00000589042|ENST00000589042.5	27.027	111	79	1	12959	13067	6	116	0.046	44.3
KAF7213766.1	ENSG00000155657|ENSG00000155657.28|ENST00000589042|ENST00000589042.5	25.893	112	80	2	12246	12357	9481	9589	0.046	44.3
KAF7213766.1	ENSG00000155657|ENSG00000155657.28|ENST00000589042|ENST00000589042.5	37.805	82	46	2	9015	9095	9707	9784	0.046	44.3
KAF7213766.1	ENSG00000155657|ENSG00000155657.28|ENST00000589042|ENST00000589042.5	22.703	185	115	7	12172	12354	4917	5075	0.046	44.3
KAF7213766.1	ENSG00000155657|ENSG00000155657.28|ENST00000589042|ENST00000589042.5	21.087	920	570	37	14871	15723	8657	9487	0.046	44.3
KAF7213766.1	ENSG00000155657|ENSG00000155657.28|ENST00000589042|ENST00000589042.5	32.468	77	48	3	17750	17822	3957	4033	0.048	44.3
KAF7213766.1	ENSG00000155657|ENSG00000155657.28|ENST00000589042|ENST00000589042.5	34.884	86	53	1	22702	22787	32020	32102	0.048	44.3
KAF7213766.1	ENSG00000155657|ENSG00000155657.28|ENST00000589042|ENST00000589042.5	24.706	170	104	4	16586	16734	35626	35792	0.049	44.3
KAF7213766.1	ENSG00000155657|ENSG00000155657.28|ENST00000589042|ENST00000589042.5	34.940	83	54	0	7594	7676	35710	35792	0.049	44.3
KAF7213766.1	ENSG00000155657|ENSG00000155657.28|ENST00000589042|ENST00000589042.5	20.873	527	355	17	10789	11292	8560	9047	0.049	44.3
KAF7213766.1	ENSG00000155657|ENSG00000155657.28|ENST00000589042|ENST00000589042.5	28.261	138	93	3	18379	18516	70	201	0.050	44.3
KAF7213766.1	ENSG00000155657|ENSG00000155657.28|ENST00000589042|ENST00000589042.5	24.713	174	105	7	5723	5881	9413	9575	0.051	44.3
KAF7213766.1	ENSG00000155657|ENSG00000155657.28|ENST00000589042|ENST00000589042.5	26.984	189	112	7	12203	12380	5214	5387	0.052	44.3
KAF7213766.1	ENSG00000155657|ENSG00000155657.28|ENST00000589042|ENST00000589042.5	21.180	373	248	12	13781	14134	5385	5730	0.054	44.3
KAF7213766.1	ENSG00000155657|ENSG00000155657.28|ENST00000589042|ENST00000589042.5	33.333	78	49	2	12677	12752	949	1025	0.057	44.3
KAF7213766.1	ENSG00000155657|ENSG00000155657.28|ENST00000589042|ENST00000589042.5	28.000	175	107	9	20704	20873	2176	2336	0.057	44.3
KAF7213766.1	ENSG00000155657|ENSG00000155657.28|ENST00000589042|ENST00000589042.5	21.176	425	273	11	4061	4477	6953	7323	0.058	43.9
KAF7213766.1	ENSG00000155657|ENSG00000155657.28|ENST00000589042|ENST00000589042.5	25.301	83	60	1	18428	18508	35906	35988	0.059	43.9
KAF7213766.1	ENSG00000155657|ENSG00000155657.28|ENST00000589042|ENST00000589042.5	30.851	94	63	2	18413	18505	9896	9988	0.060	43.9
KAF7213766.1	ENSG00000155657|ENSG00000155657.28|ENST00000589042|ENST00000589042.5	30.380	79	53	1	7594	7670	14	92	0.061	43.9
KAF7213766.1	ENSG00000155657|ENSG00000155657.28|ENST00000589042|ENST00000589042.5	21.970	264	182	8	1509	1756	35422	35677	0.061	43.9
KAF7213766.1	ENSG00000155657|ENSG00000155657.28|ENST00000589042|ENST00000589042.5	26.606	109	79	1	20291	20399	1829	1936	0.064	43.9
KAF7213766.1	ENSG00000155657|ENSG00000155657.28|ENST00000589042|ENST00000589042.5	24.084	191	127	5	22516	22691	32022	32209	0.064	43.9
KAF7213766.1	ENSG00000155657|ENSG00000155657.28|ENST00000589042|ENST00000589042.5	27.368	95	67	1	14038	14130	3	97	0.064	43.9
KAF7213766.1	ENSG00000155657|ENSG00000155657.28|ENST00000589042|ENST00000589042.5	26.829	82	60	0	22706	22787	27285	27366	0.065	43.9
KAF7213766.1	ENSG00000155657|ENSG00000155657.28|ENST00000589042|ENST00000589042.5	29.565	115	78	1	8981	9095	82	193	0.066	43.9
KAF7213766.1	ENSG00000155657|ENSG00000155657.28|ENST00000589042|ENST00000589042.5	32.979	94	59	2	11863	11952	35895	35988	0.066	43.9
KAF7213766.1	ENSG00000155657|ENSG00000155657.28|ENST00000589042|ENST00000589042.5	26.316	76	56	0	22523	22598	29455	29530	0.067	43.9
KAF7213766.1	ENSG00000155657|ENSG00000155657.28|ENST00000589042|ENST00000589042.5	21.615	421	269	14	9392	9784	5247	5634	0.071	43.9
KAF7213766.1	ENSG00000155657|ENSG00000155657.28|ENST00000589042|ENST00000589042.5	21.615	384	250	15	11594	11954	8094	8449	0.071	43.9
KAF7213766.1	ENSG00000155657|ENSG00000155657.28|ENST00000589042|ENST00000589042.5	32.222	90	59	2	22699	22787	32308	32396	0.071	43.9
KAF7213766.1	ENSG00000155657|ENSG00000155657.28|ENST00000589042|ENST00000589042.5	26.126	111	76	2	17713	17820	35882	35989	0.071	43.9
KAF7213766.1	ENSG00000155657|ENSG00000155657.28|ENST00000589042|ENST00000589042.5	18.063	382	258	12	13761	14117	6206	6557	0.072	43.9
KAF7213766.1	ENSG00000155657|ENSG00000155657.28|ENST00000589042|ENST00000589042.5	19.512	410	292	12	12680	13072	6769	7157	0.074	43.9
KAF7213766.1	ENSG00000155657|ENSG00000155657.28|ENST00000589042|ENST00000589042.5	28.723	94	67	0	20301	20394	35418	35511	0.074	43.9
KAF7213766.1	ENSG00000155657|ENSG00000155657.28|ENST00000589042|ENST00000589042.5	23.970	267	160	8	9994	10237	8744	8990	0.074	43.9
KAF7213766.1	ENSG00000155657|ENSG00000155657.28|ENST00000589042|ENST00000589042.5	20.080	503	333	18	14040	14518	6759	7216	0.076	43.5
KAF7213766.1	ENSG00000155657|ENSG00000155657.28|ENST00000589042|ENST00000589042.5	23.704	135	94	3	11122	11254	8408	8535	0.077	43.5
KAF7213766.1	ENSG00000155657|ENSG00000155657.28|ENST00000589042|ENST00000589042.5	27.848	79	57	0	22520	22598	20488	20566	0.077	43.5
KAF7213766.1	ENSG00000155657|ENSG00000155657.28|ENST00000589042|ENST00000589042.5	31.395	86	53	2	22707	22786	34268	34353	0.078	43.5
KAF7213766.1	ENSG00000155657|ENSG00000155657.28|ENST00000589042|ENST00000589042.5	29.752	121	79	3	4751	4868	1530	1647	0.080	43.5
KAF7213766.1	ENSG00000155657|ENSG00000155657.28|ENST00000589042|ENST00000589042.5	21.092	403	265	14	17061	17441	6215	6586	0.080	43.5
KAF7213766.1	ENSG00000155657|ENSG00000155657.28|ENST00000589042|ENST00000589042.5	27.723	101	71	2	8601	8699	2069	2169	0.081	43.5
KAF7213766.1	ENSG00000155657|ENSG00000155657.28|ENST00000589042|ENST00000589042.5	21.320	394	255	11	10500	10870	6115	6476	0.082	43.5
KAF7213766.1	ENSG00000155657|ENSG00000155657.28|ENST00000589042|ENST00000589042.5	25.714	105	68	2	13761	13855	13	117	0.083	43.5
KAF7213766.1	ENSG00000155657|ENSG00000155657.28|ENST00000589042|ENST00000589042.5	29.670	91	63	1	22509	22598	3938	4028	0.084	43.5
KAF7213766.1	ENSG00000155657|ENSG00000155657.28|ENST00000589042|ENST00000589042.5	22.864	398	260	17	3071	3452	7898	8264	0.085	43.5
KAF7213766.1	ENSG00000155657|ENSG00000155657.28|ENST00000589042|ENST00000589042.5	19.668	422	303	12	13723	14131	3631	4029	0.086	43.5
KAF7213766.1	ENSG00000155657|ENSG00000155657.28|ENST00000589042|ENST00000589042.5	21.935	155	115	3	7141	7293	9450	9600	0.086	43.5
KAF7213766.1	ENSG00000155657|ENSG00000155657.28|ENST00000589042|ENST00000589042.5	19.643	392	263	11	11601	11968	7725	8088	0.086	43.5
KAF7213766.1	ENSG00000155657|ENSG00000155657.28|ENST00000589042|ENST00000589042.5	23.394	218	149	8	1598	1797	8	225	0.092	43.5
KAF7213766.1	ENSG00000155657|ENSG00000155657.28|ENST00000589042|ENST00000589042.5	29.412	170	102	8	19181	19336	3899	4064	0.093	43.5
KAF7213766.1	ENSG00000155657|ENSG00000155657.28|ENST00000589042|ENST00000589042.5	31.250	80	53	1	20317	20394	1096	1175	0.096	43.5
KAF7213766.1	ENSG00000155657|ENSG00000155657.28|ENST00000589042|ENST00000589042.5	21.600	500	327	22	17349	17823	7336	7795	0.096	43.5
KAF7213766.1	ENSG00000155657|ENSG00000155657.28|ENST00000589042|ENST00000589042.5	21.591	176	117	4	3984	4147	29	195	0.097	43.5
KAF7213766.1	ENSG00000155657|ENSG00000155657.28|ENST00000589042|ENST00000589042.5	19.669	483	317	16	11892	12348	5571	6008	0.097	43.5
KAF7213766.1	ENSG00000155657|ENSG00000155657.28|ENST00000589042|ENST00000589042.5	25.490	102	72	2	22689	22787	25101	25201	0.097	43.5
KAF7213766.1	ENSG00000155657|ENSG00000155657.28|ENST00000589042|ENST00000589042.5	29.231	130	85	4	9665	9793	78	201	0.099	43.1
KAF7213766.1	ENSG00000155657|ENSG00000155657.28|ENST00000589042|ENST00000589042.5	31.507	73	49	1	22716	22787	33515	33587	0.10	43.1
KAF7213766.1	ENSG00000155657|ENSG00000155657.28|ENST00000589042|ENST00000589042.5	26.190	84	62	0	20710	20793	35905	35988	0.10	43.1
KAF7213766.1	ENSG00000155657|ENSG00000155657.28|ENST00000589042|ENST00000589042.5	27.322	183	104	9	16603	16758	5959	6139	0.10	43.1
KAF7213766.1	ENSG00000155657|ENSG00000155657.28|ENST00000589042|ENST00000589042.5	30.137	73	51	0	22519	22591	27973	28045	0.10	43.1
KAF7213766.1	ENSG00000155657|ENSG00000155657.28|ENST00000589042|ENST00000589042.5	25.664	113	79	3	16640	16750	5	114	0.11	43.1
KAF7213766.1	ENSG00000155657|ENSG00000155657.28|ENST00000589042|ENST00000589042.5	31.193	109	67	3	7905	8011	3083	3185	0.11	43.1
KAF7213766.1	ENSG00000155657|ENSG00000155657.28|ENST00000589042|ENST00000589042.5	28.947	76	52	1	18833	18906	1096	1171	0.11	43.1
KAF7213766.1	ENSG00000155657|ENSG00000155657.28|ENST00000589042|ENST00000589042.5	23.077	143	101	4	3314	3456	9361	9494	0.11	43.1
KAF7213766.1	ENSG00000155657|ENSG00000155657.28|ENST00000589042|ENST00000589042.5	24.855	173	113	6	5738	5907	9250	9408	0.12	43.1
KAF7213766.1	ENSG00000155657|ENSG00000155657.28|ENST00000589042|ENST00000589042.5	21.683	309	184	12	21353	21660	2456	2707	0.12	43.1
KAF7213766.1	ENSG00000155657|ENSG00000155657.28|ENST00000589042|ENST00000589042.5	28.431	102	65	3	22689	22787	4693	4789	0.13	43.1
KAF7213766.1	ENSG00000155657|ENSG00000155657.28|ENST00000589042|ENST00000589042.5	25.496	353	191	18	4547	4872	6454	6761	0.13	43.1
KAF7213766.1	ENSG00000155657|ENSG00000155657.28|ENST00000589042|ENST00000589042.5	27.273	121	81	2	3368	3484	7898	8015	0.13	43.1
KAF7213766.1	ENSG00000155657|ENSG00000155657.28|ENST00000589042|ENST00000589042.5	22.936	218	136	6	8580	8783	7865	8064	0.13	43.1
KAF7213766.1	ENSG00000155657|ENSG00000155657.28|ENST00000589042|ENST00000589042.5	28.571	84	60	0	22523	22606	23648	23731	0.13	42.7
KAF7213766.1	ENSG00000155657|ENSG00000155657.28|ENST00000589042|ENST00000589042.5	29.545	88	62	0	11871	11958	7236	7323	0.13	42.7
KAF7213766.1	ENSG00000155657|ENSG00000155657.28|ENST00000589042|ENST00000589042.5	28.000	125	71	4	6477	6600	1456	1562	0.13	42.7
KAF7213766.1	ENSG00000155657|ENSG00000155657.28|ENST00000589042|ENST00000589042.5	26.042	96	65	2	18136	18226	13	107	0.14	42.7
KAF7213766.1	ENSG00000155657|ENSG00000155657.28|ENST00000589042|ENST00000589042.5	22.581	124	93	2	14000	14123	905	1025	0.14	42.7
KAF7213766.1	ENSG00000155657|ENSG00000155657.28|ENST00000589042|ENST00000589042.5	29.630	81	55	1	17345	17423	35906	35986	0.14	42.7
KAF7213766.1	ENSG00000155657|ENSG00000155657.28|ENST00000589042|ENST00000589042.5	21.131	336	211	10	9423	9734	6402	6707	0.14	42.7
KAF7213766.1	ENSG00000155657|ENSG00000155657.28|ENST00000589042|ENST00000589042.5	23.980	196	136	6	2219	2402	5	199	0.14	42.7
KAF7213766.1	ENSG00000155657|ENSG00000155657.28|ENST00000589042|ENST00000589042.5	21.497	521	337	19	10788	11282	8273	8747	0.14	42.7
KAF7213766.1	ENSG00000155657|ENSG00000155657.28|ENST00000589042|ENST00000589042.5	30.693	101	64	2	22690	22787	27666	27763	0.15	42.7
KAF7213766.1	ENSG00000155657|ENSG00000155657.28|ENST00000589042|ENST00000589042.5	32.500	80	52	1	19918	19995	35430	35509	0.15	42.7
KAF7213766.1	ENSG00000155657|ENSG00000155657.28|ENST00000589042|ENST00000589042.5	24.444	90	68	0	15143	15232	943	1032	0.15	42.7
KAF7213766.1	ENSG00000155657|ENSG00000155657.28|ENST00000589042|ENST00000589042.5	24.762	105	74	2	22500	22601	26182	26284	0.15	42.7
KAF7213766.1	ENSG00000155657|ENSG00000155657.28|ENST00000589042|ENST00000589042.5	29.545	88	60	2	14432	14518	1285	1371	0.15	42.7
KAF7213766.1	ENSG00000155657|ENSG00000155657.28|ENST00000589042|ENST00000589042.5	20.857	350	233	12	5560	5902	8802	9114	0.15	42.7
KAF7213766.1	ENSG00000155657|ENSG00000155657.28|ENST00000589042|ENST00000589042.5	23.404	188	125	5	11803	11982	7554	7730	0.16	42.7
KAF7213766.1	ENSG00000155657|ENSG00000155657.28|ENST00000589042|ENST00000589042.5	29.592	98	59	3	21564	21659	1842	1931	0.16	42.7
KAF7213766.1	ENSG00000155657|ENSG00000155657.28|ENST00000589042|ENST00000589042.5	23.913	138	102	1	11817	11954	898	1032	0.16	42.7
KAF7213766.1	ENSG00000155657|ENSG00000155657.28|ENST00000589042|ENST00000589042.5	28.750	160	89	7	6847	6983	35635	35792	0.16	42.7
KAF7213766.1	ENSG00000155657|ENSG00000155657.28|ENST00000589042|ENST00000589042.5	31.250	80	54	1	22708	22787	22562	22640	0.16	42.7
KAF7213766.1	ENSG00000155657|ENSG00000155657.28|ENST00000589042|ENST00000589042.5	27.027	74	53	1	22704	22777	33108	33180	0.16	42.7
KAF7213766.1	ENSG00000155657|ENSG00000155657.28|ENST00000589042|ENST00000589042.5	30.851	94	62	2	9011	9102	12	104	0.17	42.4
KAF7213766.1	ENSG00000155657|ENSG00000155657.28|ENST00000589042|ENST00000589042.5	27.731	119	71	2	22267	22385	3238	3341	0.17	42.4
KAF7213766.1	ENSG00000155657|ENSG00000155657.28|ENST00000589042|ENST00000589042.5	27.848	79	57	0	22520	22598	28369	28447	0.17	42.4
KAF7213766.1	ENSG00000155657|ENSG00000155657.28|ENST00000589042|ENST00000589042.5	21.924	447	261	19	4051	4477	5352	5730	0.18	42.4
KAF7213766.1	ENSG00000155657|ENSG00000155657.28|ENST00000589042|ENST00000589042.5	21.415	537	330	22	18812	19310	9202	9684	0.18	42.4
KAF7213766.1	ENSG00000155657|ENSG00000155657.28|ENST00000589042|ENST00000589042.5	24.324	148	98	2	16598	16741	9454	9591	0.18	42.4
KAF7213766.1	ENSG00000155657|ENSG00000155657.28|ENST00000589042|ENST00000589042.5	30.400	125	80	4	20673	20795	1530	1649	0.19	42.4
KAF7213766.1	ENSG00000155657|ENSG00000155657.28|ENST00000589042|ENST00000589042.5	27.885	104	75	0	7595	7698	9599	9702	0.19	42.4
KAF7213766.1	ENSG00000155657|ENSG00000155657.28|ENST00000589042|ENST00000589042.5	24.706	85	64	0	7884	7968	35902	35986	0.19	42.4
KAF7213766.1	ENSG00000155657|ENSG00000155657.28|ENST00000589042|ENST00000589042.5	25.926	81	60	0	8623	8703	9604	9684	0.20	42.4
KAF7213766.1	ENSG00000155657|ENSG00000155657.28|ENST00000589042|ENST00000589042.5	28.571	91	65	0	22270	22360	4702	4792	0.21	42.4
KAF7213766.1	ENSG00000155657|ENSG00000155657.28|ENST00000589042|ENST00000589042.5	28.889	90	64	0	4056	4145	7137	7226	0.21	42.4
KAF7213766.1	ENSG00000155657|ENSG00000155657.28|ENST00000589042|ENST00000589042.5	22.340	94	73	0	4052	4145	939	1032	0.21	42.4
KAF7213766.1	ENSG00000155657|ENSG00000155657.28|ENST00000589042|ENST00000589042.5	23.810	147	106	2	19457	19603	9543	9683	0.23	42.0
KAF7213766.1	ENSG00000155657|ENSG00000155657.28|ENST00000589042|ENST00000589042.5	22.083	240	156	8	19467	19694	4663	4883	0.23	42.0
KAF7213766.1	ENSG00000155657|ENSG00000155657.28|ENST00000589042|ENST00000589042.5	29.851	134	75	4	19214	19339	8455	8577	0.23	42.0
KAF7213766.1	ENSG00000155657|ENSG00000155657.28|ENST00000589042|ENST00000589042.5	23.280	189	137	4	20694	20882	5160	5340	0.23	42.0
KAF7213766.1	ENSG00000155657|ENSG00000155657.28|ENST00000589042|ENST00000589042.5	30.108	93	64	1	20303	20394	2078	2170	0.24	42.0
KAF7213766.1	ENSG00000155657|ENSG00000155657.28|ENST00000589042|ENST00000589042.5	24.294	177	122	5	20293	20467	9890	10056	0.24	42.0
KAF7213766.1	ENSG00000155657|ENSG00000155657.28|ENST00000589042|ENST00000589042.5	21.316	380	259	13	11601	11959	9324	9684	0.25	42.0
KAF7213766.1	ENSG00000155657|ENSG00000155657.28|ENST00000589042|ENST00000589042.5	25.000	96	69	1	7580	7675	940	1032	0.25	42.0
KAF7213766.1	ENSG00000155657|ENSG00000155657.28|ENST00000589042|ENST00000589042.5	25.203	123	87	4	21551	21669	923	1044	0.25	42.0
KAF7213766.1	ENSG00000155657|ENSG00000155657.28|ENST00000589042|ENST00000589042.5	30.488	82	55	1	7890	7971	35713	35792	0.25	42.0
KAF7213766.1	ENSG00000155657|ENSG00000155657.28|ENST00000589042|ENST00000589042.5	24.551	167	103	7	18069	18220	8861	9019	0.26	42.0
KAF7213766.1	ENSG00000155657|ENSG00000155657.28|ENST00000589042|ENST00000589042.5	26.761	142	98	3	1901	2036	891	1032	0.26	42.0
KAF7213766.1	ENSG00000155657|ENSG00000155657.28|ENST00000589042|ENST00000589042.5	27.848	79	55	1	10109	10185	35913	35991	0.26	42.0
KAF7213766.1	ENSG00000155657|ENSG00000155657.28|ENST00000589042|ENST00000589042.5	24.771	109	77	2	14009	14117	5892	5995	0.26	42.0
KAF7213766.1	ENSG00000155657|ENSG00000155657.28|ENST00000589042|ENST00000589042.5	21.875	128	93	2	11129	11256	65	185	0.28	42.0
KAF7213766.1	ENSG00000155657|ENSG00000155657.28|ENST00000589042|ENST00000589042.5	31.507	73	48	1	19225	19295	950	1022	0.28	42.0
KAF7213766.1	ENSG00000155657|ENSG00000155657.28|ENST00000589042|ENST00000589042.5	21.647	425	276	15	12145	12552	9215	9599	0.28	42.0
KAF7213766.1	ENSG00000155657|ENSG00000155657.28|ENST00000589042|ENST00000589042.5	26.923	78	57	0	22282	22359	9411	9488	0.28	42.0
KAF7213766.1	ENSG00000155657|ENSG00000155657.28|ENST00000589042|ENST00000589042.5	20.578	277	175	5	22136	22374	5005	5274	0.28	42.0
KAF7213766.1	ENSG00000155657|ENSG00000155657.28|ENST00000589042|ENST00000589042.5	21.348	267	179	10	4019	4269	5794	6045	0.29	41.6
KAF7213766.1	ENSG00000155657|ENSG00000155657.28|ENST00000589042|ENST00000589042.5	20.438	137	102	2	13308	13444	64	193	0.29	41.6
KAF7213766.1	ENSG00000155657|ENSG00000155657.28|ENST00000589042|ENST00000589042.5	23.418	158	102	3	10126	10266	9623	9778	0.29	41.6
KAF7213766.1	ENSG00000155657|ENSG00000155657.28|ENST00000589042|ENST00000589042.5	28.655	171	100	8	4089	4246	6045	6206	0.30	41.6
KAF7213766.1	ENSG00000155657|ENSG00000155657.28|ENST00000589042|ENST00000589042.5	27.083	96	65	3	18123	18216	940	1032	0.31	41.6
KAF7213766.1	ENSG00000155657|ENSG00000155657.28|ENST00000589042|ENST00000589042.5	24.701	251	138	10	22138	22357	2199	2429	0.31	41.6
KAF7213766.1	ENSG00000155657|ENSG00000155657.28|ENST00000589042|ENST00000589042.5	25.000	116	77	4	19183	19296	77	184	0.31	41.6
KAF7213766.1	ENSG00000155657|ENSG00000155657.28|ENST00000589042|ENST00000589042.5	21.204	731	478	30	19033	19723	6780	7452	0.31	41.6
KAF7213766.1	ENSG00000155657|ENSG00000155657.28|ENST00000589042|ENST00000589042.5	27.907	129	81	6	12256	12377	6852	6975	0.32	41.6
KAF7213766.1	ENSG00000155657|ENSG00000155657.28|ENST00000589042|ENST00000589042.5	25.806	93	65	2	16646	16734	3937	4029	0.32	41.6
KAF7213766.1	ENSG00000155657|ENSG00000155657.28|ENST00000589042|ENST00000589042.5	29.245	106	72	1	22253	22358	9578	9680	0.33	41.6
KAF7213766.1	ENSG00000155657|ENSG00000155657.28|ENST00000589042|ENST00000589042.5	29.167	96	55	3	10490	10578	35902	35991	0.33	41.6
KAF7213766.1	ENSG00000155657|ENSG00000155657.28|ENST00000589042|ENST00000589042.5	31.250	112	70	2	5796	5907	7892	7996	0.33	41.6
KAF7213766.1	ENSG00000155657|ENSG00000155657.28|ENST00000589042|ENST00000589042.5	29.600	125	78	3	8581	8702	4958	5075	0.33	41.6
KAF7213766.1	ENSG00000155657|ENSG00000155657.28|ENST00000589042|ENST00000589042.5	21.858	183	130	5	17672	17846	9527	9704	0.33	41.6
KAF7213766.1	ENSG00000155657|ENSG00000155657.28|ENST00000589042|ENST00000589042.5	26.829	123	72	4	7189	7301	2364	2478	0.34	41.6
KAF7213766.1	ENSG00000155657|ENSG00000155657.28|ENST00000589042|ENST00000589042.5	24.793	121	84	2	3368	3484	6957	7074	0.34	41.6
KAF7213766.1	ENSG00000155657|ENSG00000155657.28|ENST00000589042|ENST00000589042.5	31.395	86	53	1	22520	22599	17978	18063	0.34	41.6
KAF7213766.1	ENSG00000155657|ENSG00000155657.28|ENST00000589042|ENST00000589042.5	20.630	698	437	26	3822	4495	4864	5468	0.34	41.6
KAF7213766.1	ENSG00000155657|ENSG00000155657.28|ENST00000589042|ENST00000589042.5	22.905	179	119	5	8558	8727	9451	9619	0.35	41.6
KAF7213766.1	ENSG00000155657|ENSG00000155657.28|ENST00000589042|ENST00000589042.5	19.476	267	172	5	22131	22358	7437	7699	0.35	41.6
KAF7213766.1	ENSG00000155657|ENSG00000155657.28|ENST00000589042|ENST00000589042.5	20.260	385	260	10	11594	11958	5373	5730	0.35	41.6
KAF7213766.1	ENSG00000155657|ENSG00000155657.28|ENST00000589042|ENST00000589042.5	20.196	510	345	19	12279	12774	6217	6678	0.35	41.6
KAF7213766.1	ENSG00000155657|ENSG00000155657.28|ENST00000589042|ENST00000589042.5	22.535	213	143	6	18800	18993	9569	9778	0.35	41.6
KAF7213766.1	ENSG00000155657|ENSG00000155657.28|ENST00000589042|ENST00000589042.5	32.353	102	59	5	779	876	1287	1382	0.36	41.6
KAF7213766.1	ENSG00000155657|ENSG00000155657.28|ENST00000589042|ENST00000589042.5	21.378	421	278	15	5500	5908	9126	9505	0.38	41.2
KAF7213766.1	ENSG00000155657|ENSG00000155657.28|ENST00000589042|ENST00000589042.5	26.596	94	64	2	22505	22598	15116	15204	0.39	41.2
KAF7213766.1	ENSG00000155657|ENSG00000155657.28|ENST00000589042|ENST00000589042.5	27.660	94	65	2	22268	22358	5	98	0.40	41.2
KAF7213766.1	ENSG00000155657|ENSG00000155657.28|ENST00000589042|ENST00000589042.5	24.658	73	55	0	22131	22203	6966	7038	0.40	41.2
KAF7213766.1	ENSG00000155657|ENSG00000155657.28|ENST00000589042|ENST00000589042.5	32.258	93	58	2	12683	12770	35713	35805	0.41	41.2
KAF7213766.1	ENSG00000155657|ENSG00000155657.28|ENST00000589042|ENST00000589042.5	20.370	432	285	13	7593	7997	8085	8484	0.41	41.2
KAF7213766.1	ENSG00000155657|ENSG00000155657.28|ENST00000589042|ENST00000589042.5	30.000	100	65	3	8610	8705	6	104	0.42	41.2
KAF7213766.1	ENSG00000155657|ENSG00000155657.28|ENST00000589042|ENST00000589042.5	24.771	109	81	1	20699	20807	2075	2182	0.42	41.2
KAF7213766.1	ENSG00000155657|ENSG00000155657.28|ENST00000589042|ENST00000589042.5	20.433	416	274	14	11586	11975	6114	6498	0.42	41.2
KAF7213766.1	ENSG00000155657|ENSG00000155657.28|ENST00000589042|ENST00000589042.5	27.778	144	84	5	10799	10937	3958	4086	0.44	41.2
KAF7213766.1	ENSG00000155657|ENSG00000155657.28|ENST00000589042|ENST00000589042.5	26.606	109	80	0	22516	22624	32314	32422	0.44	41.2
KAF7213766.1	ENSG00000155657|ENSG00000155657.28|ENST00000589042|ENST00000589042.5	27.835	97	68	1	22111	22205	4	100	0.44	41.2
KAF7213766.1	ENSG00000155657|ENSG00000155657.28|ENST00000589042|ENST00000589042.5	24.490	98	69	2	13358	13450	6	103	0.44	41.2
KAF7213766.1	ENSG00000155657|ENSG00000155657.28|ENST00000589042|ENST00000589042.5	26.316	76	56	0	19517	19592	950	1025	0.44	41.2
KAF7213766.1	ENSG00000155657|ENSG00000155657.28|ENST00000589042|ENST00000589042.5	27.848	79	57	0	22520	22598	16270	16348	0.46	41.2
KAF7213766.1	ENSG00000155657|ENSG00000155657.28|ENST00000589042|ENST00000589042.5	30.208	96	61	2	12962	13051	3464	3559	0.46	41.2
KAF7213766.1	ENSG00000155657|ENSG00000155657.28|ENST00000589042|ENST00000589042.5	28.169	71	51	0	18428	18498	952	1022	0.47	41.2
KAF7213766.1	ENSG00000155657|ENSG00000155657.28|ENST00000589042|ENST00000589042.5	30.380	79	53	1	22520	22598	23356	23432	0.47	41.2
KAF7213766.1	ENSG00000155657|ENSG00000155657.28|ENST00000589042|ENST00000589042.5	27.848	79	54	2	11180	11256	12	89	0.48	41.2
KAF7213766.1	ENSG00000155657|ENSG00000155657.28|ENST00000589042|ENST00000589042.5	25.225	111	74	3	7565	7675	35408	35509	0.49	40.8
KAF7213766.1	ENSG00000155657|ENSG00000155657.28|ENST00000589042|ENST00000589042.5	19.891	920	584	40	9009	9870	5640	6464	0.50	40.8
KAF7213766.1	ENSG00000155657|ENSG00000155657.28|ENST00000589042|ENST00000589042.5	31.169	77	50	1	22711	22787	30940	31013	0.50	40.8
KAF7213766.1	ENSG00000155657|ENSG00000155657.28|ENST00000589042|ENST00000589042.5	19.168	553	363	19	14074	14604	2388	2878	0.50	40.8
KAF7213766.1	ENSG00000155657|ENSG00000155657.28|ENST00000589042|ENST00000589042.5	21.429	294	194	10	22510	22790	2883	3152	0.50	40.8
KAF7213766.1	ENSG00000155657|ENSG00000155657.28|ENST00000589042|ENST00000589042.5	23.529	153	99	4	6514	6649	6404	6555	0.51	40.8
KAF7213766.1	ENSG00000155657|ENSG00000155657.28|ENST00000589042|ENST00000589042.5	18.932	618	389	21	11877	12450	5180	5729	0.52	40.8
KAF7213766.1	ENSG00000155657|ENSG00000155657.28|ENST00000589042|ENST00000589042.5	21.986	141	97	3	6452	6589	6163	6293	0.52	40.8
KAF7213766.1	ENSG00000155657|ENSG00000155657.28|ENST00000589042|ENST00000589042.5	22.801	557	346	26	13317	13848	5422	5919	0.53	40.8
KAF7213766.1	ENSG00000155657|ENSG00000155657.28|ENST00000589042|ENST00000589042.5	25.000	124	87	2	16204	16327	66	183	0.55	40.8
KAF7213766.1	ENSG00000155657|ENSG00000155657.28|ENST00000589042|ENST00000589042.5	24.658	73	55	0	22287	22359	6780	6852	0.55	40.8
KAF7213766.1	ENSG00000155657|ENSG00000155657.28|ENST00000589042|ENST00000589042.5	21.445	429	259	15	13753	14148	5736	6119	0.56	40.8
KAF7213766.1	ENSG00000155657|ENSG00000155657.28|ENST00000589042|ENST00000589042.5	23.871	155	106	5	20307	20460	2799	2942	0.57	40.8
KAF7213766.1	ENSG00000155657|ENSG00000155657.28|ENST00000589042|ENST00000589042.5	26.168	107	65	4	19901	19995	1443	1547	0.59	40.8
KAF7213766.1	ENSG00000155657|ENSG00000155657.28|ENST00000589042|ENST00000589042.5	21.932	497	315	21	9328	9791	9229	9685	0.59	40.8
KAF7213766.1	ENSG00000155657|ENSG00000155657.28|ENST00000589042|ENST00000589042.5	24.859	177	119	6	20697	20873	2702	2864	0.59	40.8
KAF7213766.1	ENSG00000155657|ENSG00000155657.28|ENST00000589042|ENST00000589042.5	25.532	94	67	1	7582	7675	3238	3328	0.62	40.8
KAF7213766.1	ENSG00000155657|ENSG00000155657.28|ENST00000589042|ENST00000589042.5	26.190	84	60	1	7594	7675	3473	3556	0.63	40.8
KAF7213766.1	ENSG00000155657|ENSG00000155657.28|ENST00000589042|ENST00000589042.5	20.619	582	330	21	16598	17131	6163	6660	0.64	40.8
KAF7213766.1	ENSG00000155657|ENSG00000155657.28|ENST00000589042|ENST00000589042.5	25.000	112	78	2	5779	5889	35882	35988	0.64	40.8
KAF7213766.1	ENSG00000155657|ENSG00000155657.28|ENST00000589042|ENST00000589042.5	28.333	60	43	0	14471	14530	2387	2446	0.64	40.4
KAF7213766.1	ENSG00000155657|ENSG00000155657.28|ENST00000589042|ENST00000589042.5	26.316	95	68	1	8610	8702	6667	6761	0.64	40.4
KAF7213766.1	ENSG00000155657|ENSG00000155657.28|ENST00000589042|ENST00000589042.5	24.551	167	118	3	9013	9174	6392	6555	0.65	40.4
KAF7213766.1	ENSG00000155657|ENSG00000155657.28|ENST00000589042|ENST00000589042.5	27.778	90	65	0	4056	4145	8078	8167	0.65	40.4
KAF7213766.1	ENSG00000155657|ENSG00000155657.28|ENST00000589042|ENST00000589042.5	25.806	93	67	1	3365	3455	12	104	0.66	40.4
KAF7213766.1	ENSG00000155657|ENSG00000155657.28|ENST00000589042|ENST00000589042.5	25.610	82	57	1	19918	19995	35907	35988	0.66	40.4
KAF7213766.1	ENSG00000155657|ENSG00000155657.28|ENST00000589042|ENST00000589042.5	19.121	387	285	12	6907	7284	8090	8457	0.68	40.4
KAF7213766.1	ENSG00000155657|ENSG00000155657.28|ENST00000589042|ENST00000589042.5	30.769	104	64	3	22688	22787	24417	24516	0.68	40.4
KAF7213766.1	ENSG00000155657|ENSG00000155657.28|ENST00000589042|ENST00000589042.5	27.711	83	56	1	12681	12759	35906	35988	0.69	40.4
KAF7213766.1	ENSG00000155657|ENSG00000155657.28|ENST00000589042|ENST00000589042.5	29.268	82	56	1	22520	22601	16966	17045	0.70	40.4
KAF7213766.1	ENSG00000155657|ENSG00000155657.28|ENST00000589042|ENST00000589042.5	23.810	84	64	0	6508	6591	9410	9493	0.71	40.4
KAF7213766.1	ENSG00000155657|ENSG00000155657.28|ENST00000589042|ENST00000589042.5	29.348	92	64	1	22696	22787	24715	24805	0.71	40.4
KAF7213766.1	ENSG00000155657|ENSG00000155657.28|ENST00000589042|ENST00000589042.5	21.281	531	288	23	5495	5975	7332	7782	0.71	40.4
KAF7213766.1	ENSG00000155657|ENSG00000155657.28|ENST00000589042|ENST00000589042.5	19.487	390	272	8	18140	18512	8841	9205	0.73	40.4
KAF7213766.1	ENSG00000155657|ENSG00000155657.28|ENST00000589042|ENST00000589042.5	33.784	74	41	4	22704	22774	9996	10064	0.73	40.4
KAF7213766.1	ENSG00000155657|ENSG00000155657.28|ENST00000589042|ENST00000589042.5	28.125	96	62	2	13750	13841	35896	35988	0.74	40.4
KAF7213766.1	ENSG00000155657|ENSG00000155657.28|ENST00000589042|ENST00000589042.5	29.412	102	66	3	12682	12777	35430	35531	0.77	40.4
KAF7213766.1	ENSG00000155657|ENSG00000155657.28|ENST00000589042|ENST00000589042.5	32.941	85	51	2	6909	6989	7903	7985	0.83	40.4
KAF7213766.1	ENSG00000155657|ENSG00000155657.28|ENST00000589042|ENST00000589042.5	25.000	88	66	0	6504	6591	5832	5919	0.87	40.0
KAF7213766.1	ENSG00000155657|ENSG00000155657.28|ENST00000589042|ENST00000589042.5	26.389	72	53	0	14448	14519	952	1023	0.89	40.0
KAF7213766.1	ENSG00000155657|ENSG00000155657.28|ENST00000589042|ENST00000589042.5	20.782	409	253	16	7594	7974	4803	5168	0.92	40.0
KAF7213766.1	ENSG00000155657|ENSG00000155657.28|ENST00000589042|ENST00000589042.5	30.233	86	57	2	22702	22787	20084	20166	0.93	40.0
KAF7213766.1	ENSG00000155657|ENSG00000155657.28|ENST00000589042|ENST00000589042.5	26.562	128	85	4	3354	3475	6665	6789	1.0	40.0
KAF7213766.1	ENSG00000155657|ENSG00000155657.28|ENST00000589042|ENST00000589042.5	23.358	137	97	3	10046	10182	65	193	1.0	40.0
KAF7213766.1	ENSG00000155657|ENSG00000155657.28|ENST00000589042|ENST00000589042.5	22.835	127	90	2	8610	8728	8264	8390	1.1	40.0
KAF7213766.1	ENSG00000155657|ENSG00000155657.28|ENST00000589042|ENST00000589042.5	28.736	87	59	2	8289	8372	35902	35988	1.1	40.0
KAF7213766.1	ENSG00000155657|ENSG00000155657.28|ENST00000589042|ENST00000589042.5	25.893	112	78	2	4030	4140	7396	7503	1.1	40.0
KAF7213766.1	ENSG00000155657|ENSG00000155657.28|ENST00000589042|ENST00000589042.5	27.132	129	68	5	8983	9098	35876	35991	1.1	40.0
KAF7213766.1	ENSG00000155657|ENSG00000155657.28|ENST00000589042|ENST00000589042.5	29.487	78	53	2	6907	6982	9031	9108	1.1	40.0
KAF7213766.1	ENSG00000155657|ENSG00000155657.28|ENST00000589042|ENST00000589042.5	26.437	87	63	1	14048	14134	5365	5450	1.1	39.7
KAF7213766.1	ENSG00000155657|ENSG00000155657.28|ENST00000589042|ENST00000589042.5	24.359	78	58	1	6509	6585	3952	4029	1.1	39.7
KAF7213766.1	ENSG00000155657|ENSG00000155657.28|ENST00000589042|ENST00000589042.5	34.524	84	49	3	12681	12759	3248	3330	1.1	39.7
KAF7213766.1	ENSG00000155657|ENSG00000155657.28|ENST00000589042|ENST00000589042.5	31.884	69	47	0	17056	17124	3250	3318	1.1	39.7
KAF7213766.1	ENSG00000155657|ENSG00000155657.28|ENST00000589042|ENST00000589042.5	22.066	426	268	15	7582	7973	9396	9791	1.2	39.7
KAF7213766.1	ENSG00000155657|ENSG00000155657.28|ENST00000589042|ENST00000589042.5	25.664	113	84	0	14041	14153	4795	4907	1.2	39.7
KAF7213766.1	ENSG00000155657|ENSG00000155657.28|ENST00000589042|ENST00000589042.5	24.000	75	56	1	22132	22206	1860	1933	1.3	39.7
KAF7213766.1	ENSG00000155657|ENSG00000155657.28|ENST00000589042|ENST00000589042.5	29.808	104	68	3	14864	14964	6392	6493	1.3	39.7
KAF7213766.1	ENSG00000155657|ENSG00000155657.28|ENST00000589042|ENST00000589042.5	20.074	538	347	16	18804	19309	8157	8643	1.3	39.7
KAF7213766.1	ENSG00000155657|ENSG00000155657.28|ENST00000589042|ENST00000589042.5	27.338	139	82	5	17693	17823	9270	9397	1.3	39.7
KAF7213766.1	ENSG00000155657|ENSG00000155657.28|ENST00000589042|ENST00000589042.5	26.214	103	74	2	22686	22788	933	1033	1.3	39.7
KAF7213766.1	ENSG00000155657|ENSG00000155657.28|ENST00000589042|ENST00000589042.5	25.882	85	61	1	19519	19601	35906	35990	1.3	39.7
KAF7213766.1	ENSG00000155657|ENSG00000155657.28|ENST00000589042|ENST00000589042.5	26.923	78	55	1	17049	17124	35901	35978	1.4	39.7
KAF7213766.1	ENSG00000155657|ENSG00000155657.28|ENST00000589042|ENST00000589042.5	21.394	416	288	13	9392	9791	6747	7139	1.4	39.7
KAF7213766.1	ENSG00000155657|ENSG00000155657.28|ENST00000589042|ENST00000589042.5	20.393	407	265	14	15961	16341	6388	6761	1.4	39.7
KAF7213766.1	ENSG00000155657|ENSG00000155657.28|ENST00000589042|ENST00000589042.5	27.368	95	63	1	4080	4168	6598	6692	1.4	39.7
KAF7213766.1	ENSG00000155657|ENSG00000155657.28|ENST00000589042|ENST00000589042.5	28.235	85	61	0	6504	6588	7524	7608	1.4	39.7
KAF7213766.1	ENSG00000155657|ENSG00000155657.28|ENST00000589042|ENST00000589042.5	27.273	77	56	0	3373	3449	35716	35792	1.4	39.7
KAF7213766.1	ENSG00000155657|ENSG00000155657.28|ENST00000589042|ENST00000589042.5	22.876	153	101	4	16600	16750	6727	6864	1.4	39.7
KAF7213766.1	ENSG00000155657|ENSG00000155657.28|ENST00000589042|ENST00000589042.5	25.641	78	56	1	16658	16733	35911	35988	1.4	39.7
KAF7213766.1	ENSG00000155657|ENSG00000155657.28|ENST00000589042|ENST00000589042.5	26.957	115	78	3	19209	19320	1451	1562	1.5	39.3
KAF7213766.1	ENSG00000155657|ENSG00000155657.28|ENST00000589042|ENST00000589042.5	24.675	154	83	3	4320	4473	1527	1647	1.5	39.3
KAF7213766.1	ENSG00000155657|ENSG00000155657.28|ENST00000589042|ENST00000589042.5	32.468	77	49	1	22711	22787	25525	25598	1.5	39.3
KAF7213766.1	ENSG00000155657|ENSG00000155657.28|ENST00000589042|ENST00000589042.5	30.952	84	53	3	14049	14128	1465	1547	1.5	39.3
KAF7213766.1	ENSG00000155657|ENSG00000155657.28|ENST00000589042|ENST00000589042.5	19.725	436	320	13	17001	17428	8416	8829	1.6	39.3
KAF7213766.1	ENSG00000155657|ENSG00000155657.28|ENST00000589042|ENST00000589042.5	26.316	114	74	4	17713	17823	4969	5075	1.6	39.3
KAF7213766.1	ENSG00000155657|ENSG00000155657.28|ENST00000589042|ENST00000589042.5	28.926	121	79	3	17726	17839	35412	35532	1.6	39.3
KAF7213766.1	ENSG00000155657|ENSG00000155657.28|ENST00000589042|ENST00000589042.5	21.374	131	100	1	15102	15232	66	193	1.6	39.3
KAF7213766.1	ENSG00000155657|ENSG00000155657.28|ENST00000589042|ENST00000589042.5	28.704	108	72	4	4064	4168	2364	2469	1.6	39.3
KAF7213766.1	ENSG00000155657|ENSG00000155657.28|ENST00000589042|ENST00000589042.5	30.000	90	61	1	19915	20002	5268	5357	1.7	39.3
KAF7213766.1	ENSG00000155657|ENSG00000155657.28|ENST00000589042|ENST00000589042.5	21.951	164	111	4	16584	16744	6429	6578	1.7	39.3
KAF7213766.1	ENSG00000155657|ENSG00000155657.28|ENST00000589042|ENST00000589042.5	26.380	163	96	5	6846	6997	7570	7719	1.7	39.3
KAF7213766.1	ENSG00000155657|ENSG00000155657.28|ENST00000589042|ENST00000589042.5	28.025	157	97	4	18428	18581	3947	4090	1.9	39.3
KAF7213766.1	ENSG00000155657|ENSG00000155657.28|ENST00000589042|ENST00000589042.5	23.741	278	169	11	22539	22790	3176	3436	1.9	38.9
KAF7213766.1	ENSG00000155657|ENSG00000155657.28|ENST00000589042|ENST00000589042.5	25.926	81	60	0	6508	6588	8469	8549	1.9	38.9
KAF7213766.1	ENSG00000155657|ENSG00000155657.28|ENST00000589042|ENST00000589042.5	30.380	79	48	2	22711	22787	28769	28842	1.9	38.9
KAF7213766.1	ENSG00000155657|ENSG00000155657.28|ENST00000589042|ENST00000589042.5	26.984	63	46	0	4083	4145	35447	35509	1.9	38.9
KAF7213766.1	ENSG00000155657|ENSG00000155657.28|ENST00000589042|ENST00000589042.5	33.028	109	60	4	6908	7011	3951	4051	2.0	38.9
KAF7213766.1	ENSG00000155657|ENSG00000155657.28|ENST00000589042|ENST00000589042.5	26.515	132	85	4	19459	19589	4941	5061	2.0	38.9
KAF7213766.1	ENSG00000155657|ENSG00000155657.28|ENST00000589042|ENST00000589042.5	23.353	167	121	4	4044	4208	6752	6913	2.0	38.9
KAF7213766.1	ENSG00000155657|ENSG00000155657.28|ENST00000589042|ENST00000589042.5	36.620	71	40	3	19522	19589	1469	1537	2.0	38.9
KAF7213766.1	ENSG00000155657|ENSG00000155657.28|ENST00000589042|ENST00000589042.5	28.571	84	60	0	3373	3456	8844	8927	2.1	38.9
KAF7213766.1	ENSG00000155657|ENSG00000155657.28|ENST00000589042|ENST00000589042.5	27.103	107	76	1	8595	8701	35408	35512	2.1	38.9
KAF7213766.1	ENSG00000155657|ENSG00000155657.28|ENST00000589042|ENST00000589042.5	29.565	115	73	3	20272	20382	1527	1637	2.2	38.9
KAF7213766.1	ENSG00000155657|ENSG00000155657.28|ENST00000589042|ENST00000589042.5	30.435	69	47	1	13378	13445	3961	4029	2.2	38.9
KAF7213766.1	ENSG00000155657|ENSG00000155657.28|ENST00000589042|ENST00000589042.5	28.261	92	65	1	8293	8383	8180	8271	2.2	38.9
KAF7213766.1	ENSG00000155657|ENSG00000155657.28|ENST00000589042|ENST00000589042.5	24.561	114	78	3	777	886	98	207	2.2	38.9
KAF7213766.1	ENSG00000155657|ENSG00000155657.28|ENST00000589042|ENST00000589042.5	26.126	111	79	1	4030	4140	8337	8444	2.2	38.9
KAF7213766.1	ENSG00000155657|ENSG00000155657.28|ENST00000589042|ENST00000589042.5	29.114	79	55	1	22709	22787	26892	26969	2.2	38.9
KAF7213766.1	ENSG00000155657|ENSG00000155657.28|ENST00000589042|ENST00000589042.5	24.615	130	86	3	15561	15687	3961	4081	2.3	38.9
KAF7213766.1	ENSG00000155657|ENSG00000155657.28|ENST00000589042|ENST00000589042.5	27.273	88	61	1	7192	7276	945	1032	2.3	38.9
KAF7213766.1	ENSG00000155657|ENSG00000155657.28|ENST00000589042|ENST00000589042.5	21.101	109	79	2	6187	6291	35886	35991	2.3	38.9
KAF7213766.1	ENSG00000155657|ENSG00000155657.28|ENST00000589042|ENST00000589042.5	24.818	137	92	3	13724	13853	1530	1662	2.4	38.9
KAF7213766.1	ENSG00000155657|ENSG00000155657.28|ENST00000589042|ENST00000589042.5	24.044	183	121	5	14381	14556	5776	5947	2.4	38.9
KAF7213766.1	ENSG00000155657|ENSG00000155657.28|ENST00000589042|ENST00000589042.5	28.767	73	51	1	7194	7266	1848	1919	2.4	38.9
KAF7213766.1	ENSG00000155657|ENSG00000155657.28|ENST00000589042|ENST00000589042.5	20.438	137	98	2	8567	8700	8041	8169	2.4	38.9
KAF7213766.1	ENSG00000155657|ENSG00000155657.28|ENST00000589042|ENST00000589042.5	25.455	165	102	7	17672	17823	8393	8549	2.4	38.9
KAF7213766.1	ENSG00000155657|ENSG00000155657.28|ENST00000589042|ENST00000589042.5	22.800	250	155	10	19543	19782	2565	2786	2.4	38.5
KAF7213766.1	ENSG00000155657|ENSG00000155657.28|ENST00000589042|ENST00000589042.5	24.299	107	78	1	11874	11977	7898	8004	2.5	38.5
KAF7213766.1	ENSG00000155657|ENSG00000155657.28|ENST00000589042|ENST00000589042.5	26.531	147	95	4	18362	18508	3195	3328	2.6	38.5
KAF7213766.1	ENSG00000155657|ENSG00000155657.28|ENST00000589042|ENST00000589042.5	26.829	82	59	1	22706	22787	26203	26283	2.6	38.5
KAF7213766.1	ENSG00000155657|ENSG00000155657.28|ENST00000589042|ENST00000589042.5	28.090	89	63	1	22511	22598	9700	9788	2.6	38.5
KAF7213766.1	ENSG00000155657|ENSG00000155657.28|ENST00000589042|ENST00000589042.5	24.157	178	110	4	9015	9181	8180	8343	2.6	38.5
KAF7213766.1	ENSG00000155657|ENSG00000155657.28|ENST00000589042|ENST00000589042.5	24.433	397	215	20	18155	18510	3083	3435	2.7	38.5
KAF7213766.1	ENSG00000155657|ENSG00000155657.28|ENST00000589042|ENST00000589042.5	22.400	125	90	1	12931	13048	35385	35509	2.7	38.5
KAF7213766.1	ENSG00000155657|ENSG00000155657.28|ENST00000589042|ENST00000589042.5	23.077	156	113	3	14456	14607	6778	6930	2.8	38.5
KAF7213766.1	ENSG00000155657|ENSG00000155657.28|ENST00000589042|ENST00000589042.5	26.852	108	72	1	5802	5909	5832	5932	2.8	38.5
KAF7213766.1	ENSG00000155657|ENSG00000155657.28|ENST00000589042|ENST00000589042.5	24.468	94	68	2	6493	6584	35896	35988	2.8	38.5
KAF7213766.1	ENSG00000155657|ENSG00000155657.28|ENST00000589042|ENST00000589042.5	26.437	87	64	0	8612	8698	35705	35791	2.9	38.5
KAF7213766.1	ENSG00000155657|ENSG00000155657.28|ENST00000589042|ENST00000589042.5	21.963	214	137	8	6366	6574	3130	3318	3.0	38.5
KAF7213766.1	ENSG00000155657|ENSG00000155657.28|ENST00000589042|ENST00000589042.5	29.851	67	46	1	22721	22787	15987	16052	3.0	38.5
KAF7213766.1	ENSG00000155657|ENSG00000155657.28|ENST00000589042|ENST00000589042.5	18.497	173	117	4	14378	14529	35623	35792	3.0	38.5
KAF7213766.1	ENSG00000155657|ENSG00000155657.28|ENST00000589042|ENST00000589042.5	28.000	75	53	1	3079	3152	35914	35988	3.0	38.5
KAF7213766.1	ENSG00000155657|ENSG00000155657.28|ENST00000589042|ENST00000589042.5	24.419	86	64	1	14033	14117	1283	1368	3.1	38.5
KAF7213766.1	ENSG00000155657|ENSG00000155657.28|ENST00000589042|ENST00000589042.5	21.970	132	99	2	6461	6592	8330	8457	3.1	38.5
KAF7213766.1	ENSG00000155657|ENSG00000155657.28|ENST00000589042|ENST00000589042.5	29.348	92	63	2	8609	8699	1840	1930	3.2	38.5
KAF7213766.1	ENSG00000155657|ENSG00000155657.28|ENST00000589042|ENST00000589042.5	25.984	127	85	2	14406	14532	4958	5075	3.2	38.1
KAF7213766.1	ENSG00000155657|ENSG00000155657.28|ENST00000589042|ENST00000589042.5	22.124	113	88	0	4037	4149	3641	3753	3.2	38.1
KAF7213766.1	ENSG00000155657|ENSG00000155657.28|ENST00000589042|ENST00000589042.5	29.070	86	55	2	7904	7989	35445	35524	3.3	38.1
KAF7213766.1	ENSG00000155657|ENSG00000155657.28|ENST00000589042|ENST00000589042.5	24.551	167	100	7	11086	11251	4917	5058	3.3	38.1
KAF7213766.1	ENSG00000155657|ENSG00000155657.28|ENST00000589042|ENST00000589042.5	26.744	86	63	0	19517	19602	5268	5353	3.4	38.1
KAF7213766.1	ENSG00000155657|ENSG00000155657.28|ENST00000589042|ENST00000589042.5	25.287	87	63	1	20303	20387	35897	35983	3.4	38.1
KAF7213766.1	ENSG00000155657|ENSG00000155657.28|ENST00000589042|ENST00000589042.5	26.027	73	54	0	12268	12340	950	1022	3.4	38.1
KAF7213766.1	ENSG00000155657|ENSG00000155657.28|ENST00000589042|ENST00000589042.5	29.412	68	46	1	12982	13047	1105	1172	3.4	38.1
KAF7213766.1	ENSG00000155657|ENSG00000155657.28|ENST00000589042|ENST00000589042.5	26.250	80	59	0	22711	22790	34377	34456	3.4	38.1
KAF7213766.1	ENSG00000155657|ENSG00000155657.28|ENST00000589042|ENST00000589042.5	26.168	214	124	10	10040	10234	5314	5512	3.5	38.1
KAF7213766.1	ENSG00000155657|ENSG00000155657.28|ENST00000589042|ENST00000589042.5	23.392	171	114	5	22523	22677	29854	30023	3.5	38.1
KAF7213766.1	ENSG00000155657|ENSG00000155657.28|ENST00000589042|ENST00000589042.5	27.632	76	52	2	7597	7670	1094	1168	3.5	38.1
KAF7213766.1	ENSG00000155657|ENSG00000155657.28|ENST00000589042|ENST00000589042.5	20.441	1179	725	46	4789	5903	5270	6299	3.5	38.1
KAF7213766.1	ENSG00000155657|ENSG00000155657.28|ENST00000589042|ENST00000589042.5	21.608	199	133	7	18718	18910	6295	6476	3.5	38.1
KAF7213766.1	ENSG00000155657|ENSG00000155657.28|ENST00000589042|ENST00000589042.5	27.128	188	86	7	1880	2017	1720	1906	3.6	38.1
KAF7213766.1	ENSG00000155657|ENSG00000155657.28|ENST00000589042|ENST00000589042.5	20.353	850	577	32	14816	15633	6262	7043	3.6	38.1
KAF7213766.1	ENSG00000155657|ENSG00000155657.28|ENST00000589042|ENST00000589042.5	25.758	132	91	2	14399	14528	1521	1647	3.6	38.1
KAF7213766.1	ENSG00000155657|ENSG00000155657.28|ENST00000589042|ENST00000589042.5	26.786	112	78	2	8988	9099	6654	6761	3.6	38.1
KAF7213766.1	ENSG00000155657|ENSG00000155657.28|ENST00000589042|ENST00000589042.5	33.333	72	48	0	19519	19590	3248	3319	3.6	38.1
KAF7213766.1	ENSG00000155657|ENSG00000155657.28|ENST00000589042|ENST00000589042.5	24.107	112	79	2	21450	21556	35878	35988	3.6	38.1
KAF7213766.1	ENSG00000155657|ENSG00000155657.28|ENST00000589042|ENST00000589042.5	18.750	224	160	5	9363	9579	4949	5157	3.6	38.1
KAF7213766.1	ENSG00000155657|ENSG00000155657.28|ENST00000589042|ENST00000589042.5	26.531	98	66	2	3352	3443	930	1027	3.7	38.1
KAF7213766.1	ENSG00000155657|ENSG00000155657.28|ENST00000589042|ENST00000589042.5	28.986	69	49	0	8623	8691	957	1025	3.7	38.1
KAF7213766.1	ENSG00000155657|ENSG00000155657.28|ENST00000589042|ENST00000589042.5	24.675	77	57	1	12275	12350	1471	1547	3.7	38.1
KAF7213766.1	ENSG00000155657|ENSG00000155657.28|ENST00000589042|ENST00000589042.5	23.077	325	212	14	4801	5112	6313	6612	3.7	38.1
KAF7213766.1	ENSG00000155657|ENSG00000155657.28|ENST00000589042|ENST00000589042.5	27.941	68	49	0	22136	22203	7912	7979	3.7	38.1
KAF7213766.1	ENSG00000155657|ENSG00000155657.28|ENST00000589042|ENST00000589042.5	28.049	82	55	2	17345	17423	1565	1645	3.8	38.1
KAF7213766.1	ENSG00000155657|ENSG00000155657.28|ENST00000589042|ENST00000589042.5	21.351	370	255	12	7613	7968	3084	3431	3.8	38.1
KAF7213766.1	ENSG00000155657|ENSG00000155657.28|ENST00000589042|ENST00000589042.5	30.137	73	49	1	13761	13831	111	183	3.8	38.1
KAF7213766.1	ENSG00000155657|ENSG00000155657.28|ENST00000589042|ENST00000589042.5	19.758	496	346	13	18431	18912	6680	7137	3.8	38.1
KAF7213766.1	ENSG00000155657|ENSG00000155657.28|ENST00000589042|ENST00000589042.5	25.243	103	73	2	22500	22598	27264	27366	3.9	38.1
KAF7213766.1	ENSG00000155657|ENSG00000155657.28|ENST00000589042|ENST00000589042.5	30.556	72	50	0	15549	15620	35431	35502	3.9	38.1
KAF7213766.1	ENSG00000155657|ENSG00000155657.28|ENST00000589042|ENST00000589042.5	21.002	519	304	21	7893	8372	7716	8167	3.9	38.1
KAF7213766.1	ENSG00000155657|ENSG00000155657.28|ENST00000589042|ENST00000589042.5	28.571	91	59	3	17745	17832	1305	1392	4.0	38.1
KAF7213766.1	ENSG00000155657|ENSG00000155657.28|ENST00000589042|ENST00000589042.5	24.468	94	65	3	13347	13438	1452	1541	4.0	38.1
KAF7213766.1	ENSG00000155657|ENSG00000155657.28|ENST00000589042|ENST00000589042.5	28.916	83	56	2	22706	22787	19396	19476	4.0	38.1
KAF7213766.1	ENSG00000155657|ENSG00000155657.28|ENST00000589042|ENST00000589042.5	19.259	135	102	3	8567	8700	7100	7228	4.1	38.1
KAF7213766.1	ENSG00000155657|ENSG00000155657.28|ENST00000589042|ENST00000589042.5	30.667	75	51	1	10098	10172	7329	7402	4.1	38.1
KAF7213766.1	ENSG00000155657|ENSG00000155657.28|ENST00000589042|ENST00000589042.5	25.253	99	71	1	3350	3448	3233	3328	4.1	38.1
KAF7213766.1	ENSG00000155657|ENSG00000155657.28|ENST00000589042|ENST00000589042.5	29.592	98	64	3	18421	18517	1295	1388	4.2	37.7
KAF7213766.1	ENSG00000155657|ENSG00000155657.28|ENST00000589042|ENST00000589042.5	23.656	93	70	1	4056	4148	1841	1932	4.2	37.7
KAF7213766.1	ENSG00000155657|ENSG00000155657.28|ENST00000589042|ENST00000589042.5	28.736	87	57	2	22701	22787	19793	19874	4.2	37.7
KAF7213766.1	ENSG00000155657|ENSG00000155657.28|ENST00000589042|ENST00000589042.5	23.750	80	61	0	12959	13038	943	1022	4.2	37.7
KAF7213766.1	ENSG00000155657|ENSG00000155657.28|ENST00000589042|ENST00000589042.5	27.711	83	59	1	17740	17821	6957	7039	4.2	37.7
KAF7213766.1	ENSG00000155657|ENSG00000155657.28|ENST00000589042|ENST00000589042.5	21.269	268	168	5	22131	22359	8378	8641	4.3	37.7
KAF7213766.1	ENSG00000155657|ENSG00000155657.28|ENST00000589042|ENST00000589042.5	33.333	69	45	1	7210	7277	3961	4029	4.3	37.7
KAF7213766.1	ENSG00000155657|ENSG00000155657.28|ENST00000589042|ENST00000589042.5	19.923	778	464	34	801	1503	957	1650	4.4	37.7
KAF7213766.1	ENSG00000155657|ENSG00000155657.28|ENST00000589042|ENST00000589042.5	33.333	72	43	2	10500	10567	3248	3318	4.4	37.7
KAF7213766.1	ENSG00000155657|ENSG00000155657.28|ENST00000589042|ENST00000589042.5	25.581	86	64	0	12272	12357	35713	35798	4.4	37.7
KAF7213766.1	ENSG00000155657|ENSG00000155657.28|ENST00000589042|ENST00000589042.5	23.810	84	64	0	10786	10869	950	1033	4.4	37.7
KAF7213766.1	ENSG00000155657|ENSG00000155657.28|ENST00000589042|ENST00000589042.5	24.468	94	64	2	11865	11954	1457	1547	4.5	37.7
KAF7213766.1	ENSG00000155657|ENSG00000155657.28|ENST00000589042|ENST00000589042.5	48.276	29	15	0	8291	8319	3246	3274	4.5	37.7
KAF7213766.1	ENSG00000155657|ENSG00000155657.28|ENST00000589042|ENST00000589042.5	24.419	86	63	1	7193	7276	3471	3556	4.5	37.7
KAF7213766.1	ENSG00000155657|ENSG00000155657.28|ENST00000589042|ENST00000589042.5	23.256	129	91	3	15912	16038	64	186	4.6	37.7
KAF7213766.1	ENSG00000155657|ENSG00000155657.28|ENST00000589042|ENST00000589042.5	32.432	74	46	2	16257	16328	952	1023	4.6	37.7
KAF7213766.1	ENSG00000155657|ENSG00000155657.28|ENST00000589042|ENST00000589042.5	33.766	77	48	2	12686	12759	1471	1547	4.6	37.7
KAF7213766.1	ENSG00000155657|ENSG00000155657.28|ENST00000589042|ENST00000589042.5	28.205	78	53	2	15552	15627	1471	1547	4.6	37.7
KAF7213766.1	ENSG00000155657|ENSG00000155657.28|ENST00000589042|ENST00000589042.5	29.688	64	44	1	22144	22206	10108	10171	4.7	37.7
KAF7213766.1	ENSG00000155657|ENSG00000155657.28|ENST00000589042|ENST00000589042.5	26.744	86	60	1	22702	22787	23350	23432	4.8	37.7
KAF7213766.1	ENSG00000155657|ENSG00000155657.28|ENST00000589042|ENST00000589042.5	18.861	509	317	18	10803	11256	3081	3548	4.8	37.7
KAF7213766.1	ENSG00000155657|ENSG00000155657.28|ENST00000589042|ENST00000589042.5	19.065	834	535	32	17061	17836	6777	7528	4.9	37.7
KAF7213766.1	ENSG00000155657|ENSG00000155657.28|ENST00000589042|ENST00000589042.5	28.571	77	53	1	9027	9101	3260	3336	5.0	37.7
KAF7213766.1	ENSG00000155657|ENSG00000155657.28|ENST00000589042|ENST00000589042.5	22.727	198	143	6	20702	20896	9493	9683	5.0	37.7
KAF7213766.1	ENSG00000155657|ENSG00000155657.28|ENST00000589042|ENST00000589042.5	27.368	95	61	2	11861	11953	1084	1172	5.0	37.7
KAF7213766.1	ENSG00000155657|ENSG00000155657.28|ENST00000589042|ENST00000589042.5	27.350	117	81	2	22245	22359	9471	9585	5.1	37.7
KAF7213766.1	ENSG00000155657|ENSG00000155657.28|ENST00000589042|ENST00000589042.5	31.250	80	48	3	11601	11675	29	106	5.2	37.7
KAF7213766.1	ENSG00000155657|ENSG00000155657.28|ENST00000589042|ENST00000589042.5	27.848	79	53	1	6907	6981	1094	1172	5.2	37.7
KAF7213766.1	ENSG00000155657|ENSG00000155657.28|ENST00000589042|ENST00000589042.5	19.091	220	132	5	20319	20495	1719	1935	5.2	37.7
KAF7213766.1	ENSG00000155657|ENSG00000155657.28|ENST00000589042|ENST00000589042.5	26.733	101	69	2	13349	13444	1547	1647	5.3	37.7
KAF7213766.1	ENSG00000155657|ENSG00000155657.28|ENST00000589042|ENST00000589042.5	22.549	102	79	0	4045	4146	35691	35792	5.3	37.7
KAF7213766.1	ENSG00000155657|ENSG00000155657.28|ENST00000589042|ENST00000589042.5	27.500	80	56	1	18140	18217	35713	35792	5.3	37.7
KAF7213766.1	ENSG00000155657|ENSG00000155657.28|ENST00000589042|ENST00000589042.5	28.723	94	64	2	7193	7285	1297	1388	5.4	37.7
KAF7213766.1	ENSG00000155657|ENSG00000155657.28|ENST00000589042|ENST00000589042.5	21.588	403	240	14	19233	19603	5372	5730	5.4	37.7
KAF7213766.1	ENSG00000155657|ENSG00000155657.28|ENST00000589042|ENST00000589042.5	19.620	158	121	2	16584	16737	6044	6199	5.5	37.4
KAF7213766.1	ENSG00000155657|ENSG00000155657.28|ENST00000589042|ENST00000589042.5	23.387	124	89	3	8563	8685	7943	8061	5.6	37.4
KAF7213766.1	ENSG00000155657|ENSG00000155657.28|ENST00000589042|ENST00000589042.5	25.000	92	67	2	6493	6584	3344	3433	5.6	37.4
KAF7213766.1	ENSG00000155657|ENSG00000155657.28|ENST00000589042|ENST00000589042.5	26.744	86	62	1	22702	22787	21472	21556	5.6	37.4
KAF7213766.1	ENSG00000155657|ENSG00000155657.28|ENST00000589042|ENST00000589042.5	23.913	184	122	4	17052	17219	9597	9778	5.7	37.4
KAF7213766.1	ENSG00000155657|ENSG00000155657.28|ENST00000589042|ENST00000589042.5	25.926	108	76	2	15523	15630	1829	1932	5.7	37.4
KAF7213766.1	ENSG00000155657|ENSG00000155657.28|ENST00000589042|ENST00000589042.5	22.500	80	62	0	22509	22588	21467	21546	5.7	37.4
KAF7213766.1	ENSG00000155657|ENSG00000155657.28|ENST00000589042|ENST00000589042.5	29.293	99	61	4	22696	22787	33590	33686	5.8	37.4
KAF7213766.1	ENSG00000155657|ENSG00000155657.28|ENST00000589042|ENST00000589042.5	28.986	69	46	2	20333	20399	35316	35383	5.8	37.4
KAF7213766.1	ENSG00000155657|ENSG00000155657.28|ENST00000589042|ENST00000589042.5	27.273	99	69	1	7180	7278	4696	4791	5.9	37.4
KAF7213766.1	ENSG00000155657|ENSG00000155657.28|ENST00000589042|ENST00000589042.5	23.418	158	111	5	19466	19623	9455	9602	5.9	37.4
KAF7213766.1	ENSG00000155657|ENSG00000155657.28|ENST00000589042|ENST00000589042.5	27.103	107	75	2	10079	10182	35403	35509	5.9	37.4
KAF7213766.1	ENSG00000155657|ENSG00000155657.28|ENST00000589042|ENST00000589042.5	28.000	125	82	3	12639	12759	1527	1647	6.3	37.4
KAF7213766.1	ENSG00000155657|ENSG00000155657.28|ENST00000589042|ENST00000589042.5	22.302	139	94	2	17279	17412	35649	35778	6.3	37.4
KAF7213766.1	ENSG00000155657|ENSG00000155657.28|ENST00000589042|ENST00000589042.5	21.147	279	181	9	14446	14713	5268	5518	6.4	37.4
KAF7213766.1	ENSG00000155657|ENSG00000155657.28|ENST00000589042|ENST00000589042.5	26.667	105	74	1	17716	17820	1829	1930	6.5	37.4
KAF7213766.1	ENSG00000155657|ENSG00000155657.28|ENST00000589042|ENST00000589042.5	20.370	108	83	1	18405	18512	8445	8549	6.5	37.4
KAF7213766.1	ENSG00000155657|ENSG00000155657.28|ENST00000589042|ENST00000589042.5	25.000	104	74	2	3340	3442	2062	2162	6.6	37.4
KAF7213766.1	ENSG00000155657|ENSG00000155657.28|ENST00000589042|ENST00000589042.5	32.857	70	45	2	17056	17124	5834	5902	6.7	37.4
KAF7213766.1	ENSG00000155657|ENSG00000155657.28|ENST00000589042|ENST00000589042.5	21.053	133	99	3	8554	8685	6993	7120	6.7	37.4
KAF7213766.1	ENSG00000155657|ENSG00000155657.28|ENST00000589042|ENST00000589042.5	21.084	166	113	3	13298	13445	35627	35792	6.8	37.4
KAF7213766.1	ENSG00000155657|ENSG00000155657.28|ENST00000589042|ENST00000589042.5	26.042	96	68	2	20787	20882	930	1022	6.8	37.4
KAF7213766.1	ENSG00000155657|ENSG00000155657.28|ENST00000589042|ENST00000589042.5	29.474	95	65	1	22516	22610	28762	28854	6.8	37.4
KAF7213766.1	ENSG00000155657|ENSG00000155657.28|ENST00000589042|ENST00000589042.5	20.985	467	322	17	15888	16341	6705	7137	6.9	37.4
KAF7213766.1	ENSG00000155657|ENSG00000155657.28|ENST00000589042|ENST00000589042.5	22.311	251	154	8	3354	3586	9203	9430	6.9	37.4
KAF7213766.1	ENSG00000155657|ENSG00000155657.28|ENST00000589042|ENST00000589042.5	24.731	93	63	3	12677	12763	12	103	7.2	37.0
KAF7213766.1	ENSG00000155657|ENSG00000155657.28|ENST00000589042|ENST00000589042.5	25.974	77	50	1	5085	5161	3831	3900	7.2	37.0
KAF7213766.1	ENSG00000155657|ENSG00000155657.28|ENST00000589042|ENST00000589042.5	27.907	86	56	2	6208	6289	13	96	7.5	37.0
KAF7213766.1	ENSG00000155657|ENSG00000155657.28|ENST00000589042|ENST00000589042.5	27.907	86	59	1	12255	12340	7320	7402	7.5	37.0
KAF7213766.1	ENSG00000155657|ENSG00000155657.28|ENST00000589042|ENST00000589042.5	20.157	511	341	17	4755	5240	6088	6556	7.5	37.0
KAF7213766.1	ENSG00000155657|ENSG00000155657.28|ENST00000589042|ENST00000589042.5	24.419	86	65	0	4063	4148	8271	8356	7.5	37.0
KAF7213766.1	ENSG00000155657|ENSG00000155657.28|ENST00000589042|ENST00000589042.5	32.836	67	44	1	15552	15617	1305	1371	8.0	37.0
KAF7213766.1	ENSG00000155657|ENSG00000155657.28|ENST00000589042|ENST00000589042.5	29.213	89	61	2	8605	8691	1452	1540	8.0	37.0
KAF7213766.1	ENSG00000155657|ENSG00000155657.28|ENST00000589042|ENST00000589042.5	24.074	108	78	2	17714	17820	3225	3329	8.0	37.0
KAF7213766.1	ENSG00000155657|ENSG00000155657.28|ENST00000589042|ENST00000589042.5	21.053	114	73	2	10111	10207	7436	7549	8.0	37.0
KAF7213766.1	ENSG00000155657|ENSG00000155657.28|ENST00000589042|ENST00000589042.5	27.160	81	58	1	4058	4137	1293	1373	8.2	37.0
KAF7213766.1	ENSG00000155657|ENSG00000155657.28|ENST00000589042|ENST00000589042.5	26.761	71	52	0	19519	19589	8652	8722	8.3	37.0
KAF7213766.1	ENSG00000155657|ENSG00000155657.28|ENST00000589042|ENST00000589042.5	25.287	87	64	1	22704	22789	13	99	8.3	37.0
KAF7213766.1	ENSG00000155657|ENSG00000155657.28|ENST00000589042|ENST00000589042.5	25.000	92	64	2	10498	10584	13	104	8.5	37.0
KAF7213766.1	ENSG00000155657|ENSG00000155657.28|ENST00000589042|ENST00000589042.5	27.059	85	60	1	15161	15243	24	108	8.5	37.0
KAF7213766.1	ENSG00000155657|ENSG00000155657.28|ENST00000589042|ENST00000589042.5	23.469	196	119	8	12885	13064	1492	1672	8.5	37.0
KAF7213766.1	ENSG00000155657|ENSG00000155657.28|ENST00000589042|ENST00000589042.5	22.963	135	90	6	5441	5575	64	184	8.5	37.0
KAF7213766.1	ENSG00000155657|ENSG00000155657.28|ENST00000589042|ENST00000589042.5	26.506	83	59	1	22516	22598	30933	31013	8.5	37.0
KAF7213766.1	ENSG00000155657|ENSG00000155657.28|ENST00000589042|ENST00000589042.5	23.926	163	102	4	10058	10207	4769	4922	8.7	37.0
KAF7213766.1	ENSG00000155657|ENSG00000155657.28|ENST00000589042|ENST00000589042.5	29.310	116	75	3	15504	15617	1527	1637	8.8	37.0
KAF7213766.1	ENSG00000155657|ENSG00000155657.28|ENST00000589042|ENST00000589042.5	30.882	68	46	1	20307	20374	2271	2337	8.8	37.0
KAF7213766.1	ENSG00000155657|ENSG00000155657.28|ENST00000589042|ENST00000589042.5	24.615	65	49	0	9031	9095	35445	35509	8.8	37.0
KAF7213766.1	ENSG00000155657|ENSG00000155657.28|ENST00000589042|ENST00000589042.5	22.936	109	77	3	17716	17823	6565	6667	9.0	37.0
KAF7213766.1	ENSG00000155657|ENSG00000155657.28|ENST00000589042|ENST00000589042.5	27.536	69	50	0	10116	10184	6408	6476	9.1	37.0
KAF7213766.1	ENSG00000155657|ENSG00000155657.28|ENST00000589042|ENST00000589042.5	29.630	81	55	2	12959	13038	3239	3318	9.2	37.0
KAF7213766.1	ENSG00000155657|ENSG00000155657.28|ENST00000589042|ENST00000589042.5	27.536	69	49	1	12982	13049	3961	4029	9.2	37.0
KAF7213766.1	ENSG00000155657|ENSG00000155657.28|ENST00000589042|ENST00000589042.5	27.273	88	61	1	14448	14535	3669	3753	9.4	36.6
KAF7213766.1	ENSG00000155657|ENSG00000155657.28|ENST00000589042|ENST00000589042.5	27.517	149	94	6	3307	3452	7471	7608	9.4	36.6
KAF7213766.1	ENSG00000155657|ENSG00000155657.28|ENST00000589042|ENST00000589042.5	36.842	57	30	2	17361	17413	1107	1161	9.6	36.6
KAF7213766.1	ENSG00000155657|ENSG00000155657.28|ENST00000589042|ENST00000589042.5	24.000	175	106	6	18342	18508	1492	1647	9.6	36.6
KAF7213766.1	ENSG00000155657|ENSG00000155657.28|ENST00000589042|ENST00000589042.5	22.899	476	325	17	2995	3454	7448	7897	9.8	36.6
# BLASTP 2.12.0+
# Query: KAF7213767.1 transcript variant X4 [Nothobranchius furzeri]
# Database: human_prot_db
# Fields: query acc.ver, subject acc.ver, % identity, alignment length, mismatches, gap opens, q. start, q. end, s. start, s. end, evalue, bit score
# 961 hits found
KAF7213767.1	ENSG00000155657|ENSG00000155657.28|ENST00000591111|ENST00000591111.5	61.566	21913	8164	58	13	21830	11974	33723	0.0	28430
KAF7213767.1	ENSG00000155657|ENSG00000155657.28|ENST00000591111|ENST00000591111.5	28.257	1274	869	21	813	2061	2089	3342	1.16e-120	437
KAF7213767.1	ENSG00000155657|ENSG00000155657.28|ENST00000591111|ENST00000591111.5	24.939	1628	1108	38	232	1789	2136	3719	1.51e-117	427
KAF7213767.1	ENSG00000155657|ENSG00000155657.28|ENST00000591111|ENST00000591111.5	25.392	1658	1122	35	456	2061	1850	3444	1.92e-116	424
KAF7213767.1	ENSG00000155657|ENSG00000155657.28|ENST00000591111|ENST00000591111.5	24.800	1621	1116	32	137	1695	2135	3714	1.88e-115	421
KAF7213767.1	ENSG00000155657|ENSG00000155657.28|ENST00000591111|ENST00000591111.5	23.781	1825	1224	42	96	1857	1855	3575	5.57e-108	395
KAF7213767.1	ENSG00000155657|ENSG00000155657.28|ENST00000591111|ENST00000591111.5	24.984	1601	1061	42	78	1600	2174	3712	7.19e-105	385
KAF7213767.1	ENSG00000155657|ENSG00000155657.28|ENST00000591111|ENST00000591111.5	23.591	2094	1420	78	113	2068	6852	8903	7.70e-94	348
KAF7213767.1	ENSG00000155657|ENSG00000155657.28|ENST00000591111|ENST00000591111.5	22.628	2024	1397	67	77	1959	7853	9848	1.29e-87	328
KAF7213767.1	ENSG00000155657|ENSG00000155657.28|ENST00000591111|ENST00000591111.5	23.860	1404	948	36	71	1409	2349	3696	3.23e-84	317
KAF7213767.1	ENSG00000155657|ENSG00000155657.28|ENST00000591111|ENST00000591111.5	23.004	2117	1423	78	96	2049	7399	9471	2.21e-81	307
KAF7213767.1	ENSG00000155657|ENSG00000155657.28|ENST00000591111|ENST00000591111.5	23.262	2158	1419	85	94	2068	7584	9687	8.49e-80	302
KAF7213767.1	ENSG00000155657|ENSG00000155657.28|ENST00000591111|ENST00000591111.5	22.256	1950	1324	66	89	1884	7953	9864	3.63e-79	300
KAF7213767.1	ENSG00000155657|ENSG00000155657.28|ENST00000591111|ENST00000591111.5	22.390	1858	1254	63	71	1782	8036	9851	9.33e-78	295
KAF7213767.1	ENSG00000155657|ENSG00000155657.28|ENST00000591111|ENST00000591111.5	21.379	2030	1451	66	94	2007	4395	6395	6.81e-77	292
KAF7213767.1	ENSG00000155657|ENSG00000155657.28|ENST00000591111|ENST00000591111.5	22.122	2111	1470	75	94	2067	6643	8716	3.73e-72	276
KAF7213767.1	ENSG00000155657|ENSG00000155657.28|ENST00000591111|ENST00000591111.5	21.522	1682	1205	50	476	2059	4317	5981	1.49e-70	271
KAF7213767.1	ENSG00000155657|ENSG00000155657.28|ENST00000591111|ENST00000591111.5	21.169	2121	1494	72	88	2071	4946	7025	4.89e-69	266
KAF7213767.1	ENSG00000155657|ENSG00000155657.28|ENST00000591111|ENST00000591111.5	21.781	2066	1443	69	126	2059	4332	6356	2.39e-64	251
KAF7213767.1	ENSG00000155657|ENSG00000155657.28|ENST00000591111|ENST00000591111.5	23.753	1343	924	48	806	2067	4293	5616	5.14e-59	233
KAF7213767.1	ENSG00000155657|ENSG00000155657.28|ENST00000591111|ENST00000591111.5	44.932	296	147	4	21802	22085	34059	34350	4.62e-58	230
KAF7213767.1	ENSG00000155657|ENSG00000155657.28|ENST00000591111|ENST00000591111.5	21.211	1966	1312	69	986	2827	4295	6147	4.30e-50	203
KAF7213767.1	ENSG00000155657|ENSG00000155657.28|ENST00000591111|ENST00000591111.5	26.627	676	467	15	1421	2080	2075	2737	1.04e-45	189
KAF7213767.1	ENSG00000155657|ENSG00000155657.28|ENST00000591111|ENST00000591111.5	23.372	860	568	19	72	877	2876	3698	1.03e-38	166
KAF7213767.1	ENSG00000155657|ENSG00000155657.28|ENST00000591111|ENST00000591111.5	22.756	624	407	22	19598	20198	8609	9180	5.68e-22	110
KAF7213767.1	ENSG00000155657|ENSG00000155657.28|ENST00000591111|ENST00000591111.5	23.103	593	400	15	19612	20191	7212	7761	1.01e-20	106
KAF7213767.1	ENSG00000155657|ENSG00000155657.28|ENST00000591111|ENST00000591111.5	23.688	667	407	28	19555	20189	4908	5504	2.06e-20	105
KAF7213767.1	ENSG00000155657|ENSG00000155657.28|ENST00000591111|ENST00000591111.5	28.488	344	189	10	20621	20960	4379	4669	8.43e-20	103
KAF7213767.1	ENSG00000155657|ENSG00000155657.28|ENST00000591111|ENST00000591111.5	28.997	369	203	14	20626	20984	4271	4590	1.14e-19	102
KAF7213767.1	ENSG00000155657|ENSG00000155657.28|ENST00000591111|ENST00000591111.5	20.860	1745	1102	68	18508	20154	6348	7911	2.97e-19	101
KAF7213767.1	ENSG00000155657|ENSG00000155657.28|ENST00000591111|ENST00000591111.5	24.211	380	234	9	21723	22083	33234	33578	1.09e-18	99.8
KAF7213767.1	ENSG00000155657|ENSG00000155657.28|ENST00000591111|ENST00000591111.5	20.142	2388	1567	86	11551	13813	7289	9461	1.43e-18	99.4
KAF7213767.1	ENSG00000155657|ENSG00000155657.28|ENST00000591111|ENST00000591111.5	22.517	866	528	34	921	1692	33332	34148	1.46e-18	99.0
KAF7213767.1	ENSG00000155657|ENSG00000155657.28|ENST00000591111|ENST00000591111.5	24.862	362	215	11	20642	20953	1296	1650	1.55e-18	99.0
KAF7213767.1	ENSG00000155657|ENSG00000155657.28|ENST00000591111|ENST00000591111.5	22.185	595	413	16	19607	20191	8148	8702	6.69e-18	97.1
KAF7213767.1	ENSG00000155657|ENSG00000155657.28|ENST00000591111|ENST00000591111.5	22.169	627	419	19	19598	20204	6727	7304	7.78e-18	96.7
KAF7213767.1	ENSG00000155657|ENSG00000155657.28|ENST00000591111|ENST00000591111.5	24.671	304	184	7	20651	20951	7212	7473	2.57e-16	91.7
KAF7213767.1	ENSG00000155657|ENSG00000155657.28|ENST00000591111|ENST00000591111.5	25.874	286	170	6	20669	20952	8357	8602	3.19e-16	91.3
KAF7213767.1	ENSG00000155657|ENSG00000155657.28|ENST00000591111|ENST00000591111.5	30.043	233	151	5	20754	20982	1	225	4.07e-16	90.9
KAF7213767.1	ENSG00000155657|ENSG00000155657.28|ENST00000591111|ENST00000591111.5	30.531	226	135	6	20643	20849	949	1171	5.10e-16	90.9
KAF7213767.1	ENSG00000155657|ENSG00000155657.28|ENST00000591111|ENST00000591111.5	21.893	676	465	25	19550	20209	7904	8532	6.38e-16	90.5
KAF7213767.1	ENSG00000155657|ENSG00000155657.28|ENST00000591111|ENST00000591111.5	25.733	307	184	7	20668	20970	6098	6364	9.14e-16	89.7
KAF7213767.1	ENSG00000155657|ENSG00000155657.28|ENST00000591111|ENST00000591111.5	20.626	1023	688	29	19214	20187	8524	9471	1.23e-15	89.4
KAF7213767.1	ENSG00000155657|ENSG00000155657.28|ENST00000591111|ENST00000591111.5	21.370	613	397	21	19592	20177	4283	4837	2.71e-15	88.2
KAF7213767.1	ENSG00000155657|ENSG00000155657.28|ENST00000591111|ENST00000591111.5	22.112	805	531	27	14161	14926	8522	9269	4.28e-15	87.8
KAF7213767.1	ENSG00000155657|ENSG00000155657.28|ENST00000591111|ENST00000591111.5	20.058	2408	1522	93	14161	16425	6640	8787	5.98e-15	87.0
KAF7213767.1	ENSG00000155657|ENSG00000155657.28|ENST00000591111|ENST00000591111.5	24.561	285	203	5	21804	22083	4478	4755	7.13e-15	87.0
KAF7213767.1	ENSG00000155657|ENSG00000155657.28|ENST00000591111|ENST00000591111.5	24.633	341	208	12	20616	20953	8122	8416	7.37e-15	87.0
KAF7213767.1	ENSG00000155657|ENSG00000155657.28|ENST00000591111|ENST00000591111.5	20.370	1026	672	37	19213	20189	6641	7570	1.09e-14	86.3
KAF7213767.1	ENSG00000155657|ENSG00000155657.28|ENST00000591111|ENST00000591111.5	21.423	1251	784	50	11565	12744	6640	7762	1.28e-14	85.9
KAF7213767.1	ENSG00000155657|ENSG00000155657.28|ENST00000591111|ENST00000591111.5	24.567	289	174	8	20668	20953	6287	6534	1.44e-14	85.9
KAF7213767.1	ENSG00000155657|ENSG00000155657.28|ENST00000591111|ENST00000591111.5	20.578	588	411	18	19617	20191	6276	6820	2.31e-14	85.1
KAF7213767.1	ENSG00000155657|ENSG00000155657.28|ENST00000591111|ENST00000591111.5	25.228	329	208	8	20651	20977	7020	7312	6.68e-14	83.6
KAF7213767.1	ENSG00000155657|ENSG00000155657.28|ENST00000591111|ENST00000591111.5	25.284	352	215	10	20607	20952	5848	6157	8.58e-14	83.2
KAF7213767.1	ENSG00000155657|ENSG00000155657.28|ENST00000591111|ENST00000591111.5	24.382	283	207	4	21802	22082	5880	6157	1.13e-13	82.8
KAF7213767.1	ENSG00000155657|ENSG00000155657.28|ENST00000591111|ENST00000591111.5	26.814	317	196	11	20688	20987	3180	3477	1.30e-13	82.8
KAF7213767.1	ENSG00000155657|ENSG00000155657.28|ENST00000591111|ENST00000591111.5	25.347	288	170	8	20668	20952	5350	5595	1.37e-13	82.8
KAF7213767.1	ENSG00000155657|ENSG00000155657.28|ENST00000591111|ENST00000591111.5	26.736	288	195	7	21803	22083	7197	7475	1.56e-13	82.4
KAF7213767.1	ENSG00000155657|ENSG00000155657.28|ENST00000591111|ENST00000591111.5	20.424	661	446	19	19567	20206	5296	5897	3.46e-13	81.3
KAF7213767.1	ENSG00000155657|ENSG00000155657.28|ENST00000591111|ENST00000591111.5	24.601	313	197	8	20650	20953	9190	9472	5.08e-13	80.9
KAF7213767.1	ENSG00000155657|ENSG00000155657.28|ENST00000591111|ENST00000591111.5	24.064	374	210	10	20647	21010	5799	6108	5.34e-13	80.5
KAF7213767.1	ENSG00000155657|ENSG00000155657.28|ENST00000591111|ENST00000591111.5	21.340	567	336	16	19258	19779	3205	3706	5.43e-13	80.5
KAF7213767.1	ENSG00000155657|ENSG00000155657.28|ENST00000591111|ENST00000591111.5	26.582	316	190	11	20642	20953	8893	9170	5.85e-13	80.5
KAF7213767.1	ENSG00000155657|ENSG00000155657.28|ENST00000591111|ENST00000591111.5	28.444	225	148	5	19567	19788	4357	4571	5.95e-13	80.5
KAF7213767.1	ENSG00000155657|ENSG00000155657.28|ENST00000591111|ENST00000591111.5	23.161	367	219	9	20643	20952	3351	3711	6.25e-13	80.5
KAF7213767.1	ENSG00000155657|ENSG00000155657.28|ENST00000591111|ENST00000591111.5	24.227	388	237	9	20594	20971	8470	8810	7.58e-13	80.1
KAF7213767.1	ENSG00000155657|ENSG00000155657.28|ENST00000591111|ENST00000591111.5	20.032	619	434	16	19586	20189	6339	6911	7.77e-13	80.1
KAF7213767.1	ENSG00000155657|ENSG00000155657.28|ENST00000591111|ENST00000591111.5	20.942	764	514	25	19547	20285	4995	5693	9.26e-13	79.7
KAF7213767.1	ENSG00000155657|ENSG00000155657.28|ENST00000591111|ENST00000591111.5	23.636	275	198	4	21815	22083	6642	6910	1.09e-12	79.7
KAF7213767.1	ENSG00000155657|ENSG00000155657.28|ENST00000591111|ENST00000591111.5	21.183	727	502	22	19567	20275	8395	9068	2.10e-12	78.6
KAF7213767.1	ENSG00000155657|ENSG00000155657.28|ENST00000591111|ENST00000591111.5	20.327	1530	1004	63	9803	11256	5337	6727	2.17e-12	78.6
KAF7213767.1	ENSG00000155657|ENSG00000155657.28|ENST00000591111|ENST00000591111.5	23.845	541	275	19	21427	21909	1101	1562	2.19e-12	78.6
KAF7213767.1	ENSG00000155657|ENSG00000155657.28|ENST00000591111|ENST00000591111.5	24.221	289	175	7	20669	20953	4882	5130	2.56e-12	78.6
KAF7213767.1	ENSG00000155657|ENSG00000155657.28|ENST00000591111|ENST00000591111.5	24.837	306	188	8	20651	20953	7492	7758	2.74e-12	78.2
KAF7213767.1	ENSG00000155657|ENSG00000155657.28|ENST00000591111|ENST00000591111.5	24.262	305	188	8	20651	20953	4492	4755	2.93e-12	78.2
KAF7213767.1	ENSG00000155657|ENSG00000155657.28|ENST00000591111|ENST00000591111.5	27.891	294	169	9	20671	20960	7605	7859	3.49e-12	77.8
KAF7213767.1	ENSG00000155657|ENSG00000155657.28|ENST00000591111|ENST00000591111.5	20.627	1052	692	38	19196	20204	5409	6360	4.96e-12	77.4
KAF7213767.1	ENSG00000155657|ENSG00000155657.28|ENST00000591111|ENST00000591111.5	25.000	288	174	7	20669	20953	5444	5692	6.01e-12	77.0
KAF7213767.1	ENSG00000155657|ENSG00000155657.28|ENST00000591111|ENST00000591111.5	24.399	291	207	5	21801	22083	8885	9170	6.37e-12	77.0
KAF7213767.1	ENSG00000155657|ENSG00000155657.28|ENST00000591111|ENST00000591111.5	23.143	350	214	10	20610	20953	6610	6910	9.43e-12	76.6
KAF7213767.1	ENSG00000155657|ENSG00000155657.28|ENST00000591111|ENST00000591111.5	24.667	300	214	6	21789	22084	8126	8417	1.01e-11	76.3
KAF7213767.1	ENSG00000155657|ENSG00000155657.28|ENST00000591111|ENST00000591111.5	23.547	344	212	11	20643	20980	7953	8251	1.66e-11	75.9
KAF7213767.1	ENSG00000155657|ENSG00000155657.28|ENST00000591111|ENST00000591111.5	26.733	303	183	11	21787	22084	3326	3594	1.92e-11	75.5
KAF7213767.1	ENSG00000155657|ENSG00000155657.28|ENST00000591111|ENST00000591111.5	26.687	326	200	11	21777	22073	1057	1372	2.21e-11	75.5
KAF7213767.1	ENSG00000155657|ENSG00000155657.28|ENST00000591111|ENST00000591111.5	25.965	285	169	6	20669	20950	8826	9071	2.38e-11	75.1
KAF7213767.1	ENSG00000155657|ENSG00000155657.28|ENST00000591111|ENST00000591111.5	23.907	343	208	10	20651	20991	6741	7032	2.96e-11	74.7
KAF7213767.1	ENSG00000155657|ENSG00000155657.28|ENST00000591111|ENST00000591111.5	24.706	340	212	8	20616	20953	8026	8323	3.30e-11	74.7
KAF7213767.1	ENSG00000155657|ENSG00000155657.28|ENST00000591111|ENST00000591111.5	24.176	273	195	4	21811	22077	6075	6341	3.50e-11	74.7
KAF7213767.1	ENSG00000155657|ENSG00000155657.28|ENST00000591111|ENST00000591111.5	26.129	310	185	12	20654	20960	4588	4856	3.87e-11	74.3
KAF7213767.1	ENSG00000155657|ENSG00000155657.28|ENST00000591111|ENST00000591111.5	26.809	235	142	6	21424	21650	959	1171	4.76e-11	74.3
KAF7213767.1	ENSG00000155657|ENSG00000155657.28|ENST00000591111|ENST00000591111.5	23.297	279	203	6	21802	22076	4756	5027	5.87e-11	73.9
KAF7213767.1	ENSG00000155657|ENSG00000155657.28|ENST00000591111|ENST00000591111.5	24.643	280	172	5	21408	21652	8609	8884	6.07e-11	73.9
KAF7213767.1	ENSG00000155657|ENSG00000155657.28|ENST00000591111|ENST00000591111.5	23.779	307	193	10	20651	20953	9094	9363	6.54e-11	73.6
KAF7213767.1	ENSG00000155657|ENSG00000155657.28|ENST00000591111|ENST00000591111.5	25.316	316	177	9	20647	20952	7302	7568	9.85e-11	73.2
KAF7213767.1	ENSG00000155657|ENSG00000155657.28|ENST00000591111|ENST00000591111.5	26.692	266	154	7	21423	21652	5897	6157	1.10e-10	73.2
KAF7213767.1	ENSG00000155657|ENSG00000155657.28|ENST00000591111|ENST00000591111.5	23.028	317	196	10	20651	20963	8623	8895	1.14e-10	72.8
KAF7213767.1	ENSG00000155657|ENSG00000155657.28|ENST00000591111|ENST00000591111.5	22.793	487	298	17	6125	6578	5161	5602	1.19e-10	72.8
KAF7213767.1	ENSG00000155657|ENSG00000155657.28|ENST00000591111|ENST00000591111.5	21.355	1255	790	50	13748	14925	8340	9474	1.38e-10	72.8
KAF7213767.1	ENSG00000155657|ENSG00000155657.28|ENST00000591111|ENST00000591111.5	24.242	396	256	10	5506	5886	6361	6727	1.45e-10	72.8
KAF7213767.1	ENSG00000155657|ENSG00000155657.28|ENST00000591111|ENST00000591111.5	26.540	211	138	5	20655	20851	33661	33868	1.61e-10	72.4
KAF7213767.1	ENSG00000155657|ENSG00000155657.28|ENST00000591111|ENST00000591111.5	24.306	288	175	7	20668	20953	7791	8037	2.62e-10	71.6
KAF7213767.1	ENSG00000155657|ENSG00000155657.28|ENST00000591111|ENST00000591111.5	21.549	297	212	6	21799	22083	7001	7288	2.73e-10	71.6
KAF7213767.1	ENSG00000155657|ENSG00000155657.28|ENST00000591111|ENST00000591111.5	24.648	284	164	9	20669	20946	5726	5965	3.33e-10	71.2
KAF7213767.1	ENSG00000155657|ENSG00000155657.28|ENST00000591111|ENST00000591111.5	23.381	834	527	35	15931	16724	6245	7006	4.24e-10	70.9
KAF7213767.1	ENSG00000155657|ENSG00000155657.28|ENST00000591111|ENST00000591111.5	26.587	252	146	7	20643	20890	12	228	4.39e-10	70.9
KAF7213767.1	ENSG00000155657|ENSG00000155657.28|ENST00000591111|ENST00000591111.5	27.461	193	137	2	19995	20187	4	193	6.55e-10	70.5
KAF7213767.1	ENSG00000155657|ENSG00000155657.28|ENST00000591111|ENST00000591111.5	25.468	267	173	7	21413	21660	1296	1555	7.81e-10	70.1
KAF7213767.1	ENSG00000155657|ENSG00000155657.28|ENST00000591111|ENST00000591111.5	21.262	301	227	4	21789	22084	8498	8793	7.94e-10	70.1
KAF7213767.1	ENSG00000155657|ENSG00000155657.28|ENST00000591111|ENST00000591111.5	23.345	287	208	5	21802	22083	6255	6534	8.70e-10	70.1
KAF7213767.1	ENSG00000155657|ENSG00000155657.28|ENST00000591111|ENST00000591111.5	20.833	864	527	33	1004	1767	33326	34132	8.70e-10	70.1
KAF7213767.1	ENSG00000155657|ENSG00000155657.28|ENST00000591111|ENST00000591111.5	23.611	288	177	6	20668	20953	6850	7096	1.20e-09	69.7
KAF7213767.1	ENSG00000155657|ENSG00000155657.28|ENST00000591111|ENST00000591111.5	22.770	426	269	13	6877	7279	6349	6737	1.22e-09	69.7
KAF7213767.1	ENSG00000155657|ENSG00000155657.28|ENST00000591111|ENST00000591111.5	23.404	282	179	8	21395	21669	33634	33885	1.25e-09	69.3
KAF7213767.1	ENSG00000155657|ENSG00000155657.28|ENST00000591111|ENST00000591111.5	21.097	1076	655	41	13058	14059	8428	9383	1.44e-09	69.3
KAF7213767.1	ENSG00000155657|ENSG00000155657.28|ENST00000591111|ENST00000591111.5	23.229	353	217	9	20678	21028	6578	6878	1.63e-09	68.9
KAF7213767.1	ENSG00000155657|ENSG00000155657.28|ENST00000591111|ENST00000591111.5	23.769	467	268	18	1427	1821	33647	34097	1.83e-09	68.9
KAF7213767.1	ENSG00000155657|ENSG00000155657.28|ENST00000591111|ENST00000591111.5	20.303	1256	786	54	6499	7674	6461	7581	1.84e-09	68.9
KAF7213767.1	ENSG00000155657|ENSG00000155657.28|ENST00000591111|ENST00000591111.5	22.561	328	207	10	20657	20978	5150	5436	2.13e-09	68.6
KAF7213767.1	ENSG00000155657|ENSG00000155657.28|ENST00000591111|ENST00000591111.5	25.193	389	238	15	10888	11253	8530	8888	2.55e-09	68.6
KAF7213767.1	ENSG00000155657|ENSG00000155657.28|ENST00000591111|ENST00000591111.5	20.109	1288	839	44	15557	16766	7020	8195	3.04e-09	68.2
KAF7213767.1	ENSG00000155657|ENSG00000155657.28|ENST00000591111|ENST00000591111.5	20.579	311	215	3	21789	22083	7557	7851	3.17e-09	68.2
KAF7213767.1	ENSG00000155657|ENSG00000155657.28|ENST00000591111|ENST00000591111.5	23.611	288	212	5	21802	22083	9078	9363	3.25e-09	68.2
KAF7213767.1	ENSG00000155657|ENSG00000155657.28|ENST00000591111|ENST00000591111.5	25.085	295	193	7	21800	22082	3052	3330	3.60e-09	67.8
KAF7213767.1	ENSG00000155657|ENSG00000155657.28|ENST00000591111|ENST00000591111.5	23.659	317	181	11	20647	20952	6361	6627	3.98e-09	67.8
KAF7213767.1	ENSG00000155657|ENSG00000155657.28|ENST00000591111|ENST00000591111.5	22.767	571	371	24	1253	1773	33785	34335	4.54e-09	67.8
KAF7213767.1	ENSG00000155657|ENSG00000155657.28|ENST00000591111|ENST00000591111.5	24.865	185	135	2	19590	19774	4750	4930	4.58e-09	67.8
KAF7213767.1	ENSG00000155657|ENSG00000155657.28|ENST00000591111|ENST00000591111.5	21.255	1689	1032	74	14456	16028	7965	9471	5.51e-09	67.4
KAF7213767.1	ENSG00000155657|ENSG00000155657.28|ENST00000591111|ENST00000591111.5	25.385	260	148	5	21426	21680	3521	3739	5.84e-09	67.4
KAF7213767.1	ENSG00000155657|ENSG00000155657.28|ENST00000591111|ENST00000591111.5	21.854	302	205	6	21799	22083	7942	8229	6.96e-09	67.0
KAF7213767.1	ENSG00000155657|ENSG00000155657.28|ENST00000591111|ENST00000591111.5	20.724	1409	855	64	18480	19783	5845	7096	9.09e-09	66.6
KAF7213767.1	ENSG00000155657|ENSG00000155657.28|ENST00000591111|ENST00000591111.5	25.325	308	193	10	21790	22082	6435	6720	1.04e-08	66.6
KAF7213767.1	ENSG00000155657|ENSG00000155657.28|ENST00000591111|ENST00000591111.5	21.338	314	223	6	21781	22083	5579	5879	1.06e-08	66.2
KAF7213767.1	ENSG00000155657|ENSG00000155657.28|ENST00000591111|ENST00000591111.5	21.417	635	423	23	19176	19787	4455	5036	1.60e-08	65.9
KAF7213767.1	ENSG00000155657|ENSG00000155657.28|ENST00000591111|ENST00000591111.5	25.606	289	188	10	19997	20267	5882	6161	1.62e-08	65.9
KAF7213767.1	ENSG00000155657|ENSG00000155657.28|ENST00000591111|ENST00000591111.5	21.194	821	501	33	11990	12749	6091	6826	2.04e-08	65.5
KAF7213767.1	ENSG00000155657|ENSG00000155657.28|ENST00000591111|ENST00000591111.5	31.724	145	88	3	19953	20093	65	202	2.78e-08	65.1
KAF7213767.1	ENSG00000155657|ENSG00000155657.28|ENST00000591111|ENST00000591111.5	22.928	362	214	11	20616	20966	5023	5330	2.83e-08	65.1
KAF7213767.1	ENSG00000155657|ENSG00000155657.28|ENST00000591111|ENST00000591111.5	21.573	839	530	25	8310	9096	6640	7402	3.00e-08	65.1
KAF7213767.1	ENSG00000155657|ENSG00000155657.28|ENST00000591111|ENST00000591111.5	22.973	296	197	7	19542	19815	5166	5452	3.18e-08	64.7
KAF7213767.1	ENSG00000155657|ENSG00000155657.28|ENST00000591111|ENST00000591111.5	23.176	233	125	5	21427	21657	3258	3438	3.43e-08	64.7
KAF7213767.1	ENSG00000155657|ENSG00000155657.28|ENST00000591111|ENST00000591111.5	23.961	409	243	16	6889	7269	6076	6444	4.08e-08	64.3
KAF7213767.1	ENSG00000155657|ENSG00000155657.28|ENST00000591111|ENST00000591111.5	20.906	287	218	4	21802	22085	5318	5598	4.67e-08	64.3
KAF7213767.1	ENSG00000155657|ENSG00000155657.28|ENST00000591111|ENST00000591111.5	21.669	803	535	32	17438	18207	7020	7761	4.67e-08	64.3
KAF7213767.1	ENSG00000155657|ENSG00000155657.28|ENST00000591111|ENST00000591111.5	22.819	298	176	5	21404	21653	34057	34348	4.71e-08	64.3
KAF7213767.1	ENSG00000155657|ENSG00000155657.28|ENST00000591111|ENST00000591111.5	23.844	411	266	15	6184	6575	6909	7291	4.79e-08	64.3
KAF7213767.1	ENSG00000155657|ENSG00000155657.28|ENST00000591111|ENST00000591111.5	29.412	136	89	3	5754	5887	9144	9274	4.83e-08	64.3
KAF7213767.1	ENSG00000155657|ENSG00000155657.28|ENST00000591111|ENST00000591111.5	21.017	885	542	35	11517	12347	4352	5133	5.85e-08	63.9
KAF7213767.1	ENSG00000155657|ENSG00000155657.28|ENST00000591111|ENST00000591111.5	21.951	615	394	23	19212	19790	8804	9368	5.90e-08	63.9
KAF7213767.1	ENSG00000155657|ENSG00000155657.28|ENST00000591111|ENST00000591111.5	22.169	415	241	13	20648	20986	33499	33907	6.05e-08	63.9
KAF7213767.1	ENSG00000155657|ENSG00000155657.28|ENST00000591111|ENST00000591111.5	20.805	298	202	6	21802	22083	5693	5972	6.20e-08	63.9
KAF7213767.1	ENSG00000155657|ENSG00000155657.28|ENST00000591111|ENST00000591111.5	23.641	423	258	12	6881	7269	7370	7761	6.30e-08	63.9
KAF7213767.1	ENSG00000155657|ENSG00000155657.28|ENST00000591111|ENST00000591111.5	24.028	283	170	6	21439	21699	3375	3634	6.41e-08	63.9
KAF7213767.1	ENSG00000155657|ENSG00000155657.28|ENST00000591111|ENST00000591111.5	20.189	317	225	7	19501	19812	8437	8730	7.03e-08	63.5
KAF7213767.1	ENSG00000155657|ENSG00000155657.28|ENST00000591111|ENST00000591111.5	21.901	484	322	15	10084	10549	7302	7747	7.08e-08	63.5
KAF7213767.1	ENSG00000155657|ENSG00000155657.28|ENST00000591111|ENST00000591111.5	21.144	804	515	34	16351	17105	8524	9257	7.77e-08	63.5
KAF7213767.1	ENSG00000155657|ENSG00000155657.28|ENST00000591111|ENST00000591111.5	24.390	246	176	6	21822	22064	33797	34035	7.77e-08	63.5
KAF7213767.1	ENSG00000155657|ENSG00000155657.28|ENST00000591111|ENST00000591111.5	23.077	481	272	19	19628	20085	2562	2967	8.03e-08	63.5
KAF7213767.1	ENSG00000155657|ENSG00000155657.28|ENST00000591111|ENST00000591111.5	24.444	225	137	4	19996	20191	3502	3722	8.03e-08	63.5
KAF7213767.1	ENSG00000155657|ENSG00000155657.28|ENST00000591111|ENST00000591111.5	21.223	278	207	7	21812	22083	5514	5785	8.37e-08	63.5
KAF7213767.1	ENSG00000155657|ENSG00000155657.28|ENST00000591111|ENST00000591111.5	19.892	1664	987	73	17374	18901	6685	8138	8.66e-08	63.5
KAF7213767.1	ENSG00000155657|ENSG00000155657.28|ENST00000591111|ENST00000591111.5	24.911	281	155	8	21804	22080	943	1171	9.41e-08	63.2
KAF7213767.1	ENSG00000155657|ENSG00000155657.28|ENST00000591111|ENST00000591111.5	20.017	1179	739	45	3349	4469	4381	5413	1.12e-07	63.2
KAF7213767.1	ENSG00000155657|ENSG00000155657.28|ENST00000591111|ENST00000591111.5	22.556	266	171	5	21424	21656	6836	7099	1.29e-07	62.8
KAF7213767.1	ENSG00000155657|ENSG00000155657.28|ENST00000591111|ENST00000591111.5	22.444	401	259	14	5503	5883	7579	7947	1.31e-07	62.8
KAF7213767.1	ENSG00000155657|ENSG00000155657.28|ENST00000591111|ENST00000591111.5	22.620	893	541	40	11919	12742	8663	9474	1.35e-07	62.8
KAF7213767.1	ENSG00000155657|ENSG00000155657.28|ENST00000591111|ENST00000591111.5	21.622	296	215	8	21794	22083	4939	5223	1.37e-07	62.8
KAF7213767.1	ENSG00000155657|ENSG00000155657.28|ENST00000591111|ENST00000591111.5	20.862	580	370	18	6429	6978	7245	7765	1.50e-07	62.8
KAF7213767.1	ENSG00000155657|ENSG00000155657.28|ENST00000591111|ENST00000591111.5	22.756	479	302	16	11978	12436	6362	6792	1.55e-07	62.4
KAF7213767.1	ENSG00000155657|ENSG00000155657.28|ENST00000591111|ENST00000591111.5	19.549	798	532	26	17435	18193	5517	6243	1.83e-07	62.4
KAF7213767.1	ENSG00000155657|ENSG00000155657.28|ENST00000591111|ENST00000591111.5	21.637	855	512	33	6485	7276	6916	7675	1.99e-07	62.0
KAF7213767.1	ENSG00000155657|ENSG00000155657.28|ENST00000591111|ENST00000591111.5	19.565	1012	672	33	19220	20185	6274	7189	2.22e-07	62.0
KAF7213767.1	ENSG00000155657|ENSG00000155657.28|ENST00000591111|ENST00000591111.5	31.683	101	69	0	21804	21904	104	204	2.28e-07	62.0
KAF7213767.1	ENSG00000155657|ENSG00000155657.28|ENST00000591111|ENST00000591111.5	20.174	1720	1099	64	14091	15720	4615	6150	2.32e-07	62.0
KAF7213767.1	ENSG00000155657|ENSG00000155657.28|ENST00000591111|ENST00000591111.5	21.795	390	274	10	6197	6571	33495	33868	2.34e-07	62.0
KAF7213767.1	ENSG00000155657|ENSG00000155657.28|ENST00000591111|ENST00000591111.5	19.787	657	443	24	19567	20198	7075	7672	2.42e-07	62.0
KAF7213767.1	ENSG00000155657|ENSG00000155657.28|ENST00000591111|ENST00000591111.5	20.677	827	535	32	11971	12749	4948	5701	2.74e-07	61.6
KAF7213767.1	ENSG00000155657|ENSG00000155657.28|ENST00000591111|ENST00000591111.5	20.797	1255	791	51	15934	17116	4381	5504	2.81e-07	61.6
KAF7213767.1	ENSG00000155657|ENSG00000155657.28|ENST00000591111|ENST00000591111.5	25.309	162	118	1	19592	19753	7755	7913	3.00e-07	61.6
KAF7213767.1	ENSG00000155657|ENSG00000155657.28|ENST00000591111|ENST00000591111.5	23.116	199	144	7	19598	19791	6	200	3.32e-07	61.6
KAF7213767.1	ENSG00000155657|ENSG00000155657.28|ENST00000591111|ENST00000591111.5	29.070	172	110	6	1160	1320	8	178	3.61e-07	61.2
KAF7213767.1	ENSG00000155657|ENSG00000155657.28|ENST00000591111|ENST00000591111.5	31.061	132	76	4	19612	19734	1471	1596	3.83e-07	61.2
KAF7213767.1	ENSG00000155657|ENSG00000155657.28|ENST00000591111|ENST00000591111.5	20.615	1203	788	44	6143	7288	5563	6655	3.89e-07	61.2
KAF7213767.1	ENSG00000155657|ENSG00000155657.28|ENST00000591111|ENST00000591111.5	21.986	564	369	18	10085	10619	7017	7538	4.37e-07	61.2
KAF7213767.1	ENSG00000155657|ENSG00000155657.28|ENST00000591111|ENST00000591111.5	23.239	284	173	8	21408	21652	6350	6627	4.60e-07	60.8
KAF7213767.1	ENSG00000155657|ENSG00000155657.28|ENST00000591111|ENST00000591111.5	21.236	777	489	30	1329	2049	938	1647	4.91e-07	60.8
KAF7213767.1	ENSG00000155657|ENSG00000155657.28|ENST00000591111|ENST00000591111.5	24.631	203	145	4	19990	20191	4376	4571	6.11e-07	60.5
KAF7213767.1	ENSG00000155657|ENSG00000155657.28|ENST00000591111|ENST00000591111.5	22.136	646	430	25	7057	7687	4370	4957	7.71e-07	60.1
KAF7213767.1	ENSG00000155657|ENSG00000155657.28|ENST00000591111|ENST00000591111.5	20.979	286	202	5	21817	22082	9190	9471	7.84e-07	60.1
KAF7213767.1	ENSG00000155657|ENSG00000155657.28|ENST00000591111|ENST00000591111.5	21.107	289	211	6	21802	22083	6818	7096	8.04e-07	60.1
KAF7213767.1	ENSG00000155657|ENSG00000155657.28|ENST00000591111|ENST00000591111.5	26.154	130	93	1	19565	19694	913	1039	8.25e-07	60.1
KAF7213767.1	ENSG00000155657|ENSG00000155657.28|ENST00000591111|ENST00000591111.5	20.896	335	222	5	21362	21657	33728	34058	9.11e-07	60.1
KAF7213767.1	ENSG00000155657|ENSG00000155657.28|ENST00000591111|ENST00000591111.5	23.137	255	160	4	21423	21643	6459	6711	9.27e-07	60.1
KAF7213767.1	ENSG00000155657|ENSG00000155657.28|ENST00000591111|ENST00000591111.5	22.308	390	262	12	6202	6575	8338	8702	1.03e-06	59.7
KAF7213767.1	ENSG00000155657|ENSG00000155657.28|ENST00000591111|ENST00000591111.5	21.883	818	540	28	9797	10577	6924	7679	1.06e-06	59.7
KAF7213767.1	ENSG00000155657|ENSG00000155657.28|ENST00000591111|ENST00000591111.5	23.733	375	257	12	5519	5884	7408	7762	1.06e-06	59.7
KAF7213767.1	ENSG00000155657|ENSG00000155657.28|ENST00000591111|ENST00000591111.5	23.894	226	112	4	21427	21652	4402	4567	1.13e-06	59.7
KAF7213767.1	ENSG00000155657|ENSG00000155657.28|ENST00000591111|ENST00000591111.5	30.108	186	116	7	449	620	8	193	1.20e-06	59.7
KAF7213767.1	ENSG00000155657|ENSG00000155657.28|ENST00000591111|ENST00000591111.5	24.280	243	139	4	21439	21643	7699	7934	1.28e-06	59.3
KAF7213767.1	ENSG00000155657|ENSG00000155657.28|ENST00000591111|ENST00000591111.5	31.667	120	79	2	7146	7265	77	193	1.29e-06	59.3
KAF7213767.1	ENSG00000155657|ENSG00000155657.28|ENST00000591111|ENST00000591111.5	20.874	206	160	2	19585	19790	4558	4760	1.34e-06	59.3
KAF7213767.1	ENSG00000155657|ENSG00000155657.28|ENST00000591111|ENST00000591111.5	31.298	131	78	5	16986	17113	73	194	1.37e-06	59.3
KAF7213767.1	ENSG00000155657|ENSG00000155657.28|ENST00000591111|ENST00000591111.5	22.426	272	183	8	21817	22074	4302	4559	1.43e-06	59.3
KAF7213767.1	ENSG00000155657|ENSG00000155657.28|ENST00000591111|ENST00000591111.5	27.411	197	120	8	20014	20197	1474	1660	1.44e-06	59.3
KAF7213767.1	ENSG00000155657|ENSG00000155657.28|ENST00000591111|ENST00000591111.5	23.574	263	165	5	21426	21653	8531	8792	1.48e-06	59.3
KAF7213767.1	ENSG00000155657|ENSG00000155657.28|ENST00000591111|ENST00000591111.5	32.632	95	62	1	21562	21656	7571	7663	1.58e-06	59.3
KAF7213767.1	ENSG00000155657|ENSG00000155657.28|ENST00000591111|ENST00000591111.5	21.122	606	390	21	17649	18227	8178	8722	1.68e-06	58.9
KAF7213767.1	ENSG00000155657|ENSG00000155657.28|ENST00000591111|ENST00000591111.5	30.081	123	82	2	19969	20090	915	1034	2.17e-06	58.9
KAF7213767.1	ENSG00000155657|ENSG00000155657.28|ENST00000591111|ENST00000591111.5	20.255	864	537	32	6890	7694	4953	5723	2.17e-06	58.9
KAF7213767.1	ENSG00000155657|ENSG00000155657.28|ENST00000591111|ENST00000591111.5	22.440	459	299	14	5445	5886	6684	7102	2.26e-06	58.5
KAF7213767.1	ENSG00000155657|ENSG00000155657.28|ENST00000591111|ENST00000591111.5	21.775	721	411	29	11397	12058	7416	8042	2.30e-06	58.5
KAF7213767.1	ENSG00000155657|ENSG00000155657.28|ENST00000591111|ENST00000591111.5	39.241	79	48	0	21815	21893	20234	20312	2.91e-06	58.2
KAF7213767.1	ENSG00000155657|ENSG00000155657.28|ENST00000591111|ENST00000591111.5	22.693	802	516	34	8308	9073	4951	5684	2.96e-06	58.2
KAF7213767.1	ENSG00000155657|ENSG00000155657.28|ENST00000591111|ENST00000591111.5	21.749	423	256	14	20553	20952	7573	7943	3.08e-06	58.2
KAF7213767.1	ENSG00000155657|ENSG00000155657.28|ENST00000591111|ENST00000591111.5	22.664	503	326	24	10088	10566	8809	9272	3.19e-06	58.2
KAF7213767.1	ENSG00000155657|ENSG00000155657.28|ENST00000591111|ENST00000591111.5	21.457	508	325	15	8318	8797	8812	9273	3.49e-06	58.2
KAF7213767.1	ENSG00000155657|ENSG00000155657.28|ENST00000591111|ENST00000591111.5	22.418	397	271	14	6197	6576	8991	9367	3.55e-06	58.2
KAF7213767.1	ENSG00000155657|ENSG00000155657.28|ENST00000591111|ENST00000591111.5	25.166	302	169	14	20669	20968	2738	2984	3.61e-06	58.2
KAF7213767.1	ENSG00000155657|ENSG00000155657.28|ENST00000591111|ENST00000591111.5	23.248	628	365	26	10064	10644	8602	9159	3.61e-06	58.2
KAF7213767.1	ENSG00000155657|ENSG00000155657.28|ENST00000591111|ENST00000591111.5	24.065	615	359	31	3118	3685	8865	9418	3.77e-06	57.8
KAF7213767.1	ENSG00000155657|ENSG00000155657.28|ENST00000591111|ENST00000591111.5	21.200	500	323	16	16645	17118	4679	5133	3.80e-06	57.8
KAF7213767.1	ENSG00000155657|ENSG00000155657.28|ENST00000591111|ENST00000591111.5	21.633	490	318	16	12960	13432	4600	5040	4.16e-06	57.8
KAF7213767.1	ENSG00000155657|ENSG00000155657.28|ENST00000591111|ENST00000591111.5	20.125	1282	778	57	6486	7672	8237	9367	4.23e-06	57.8
KAF7213767.1	ENSG00000155657|ENSG00000155657.28|ENST00000591111|ENST00000591111.5	29.032	186	118	6	362	533	10	195	5.13e-06	57.4
KAF7213767.1	ENSG00000155657|ENSG00000155657.28|ENST00000591111|ENST00000591111.5	23.864	264	166	4	21424	21654	5805	6066	5.17e-06	57.4
KAF7213767.1	ENSG00000155657|ENSG00000155657.28|ENST00000591111|ENST00000591111.5	19.263	706	417	23	1338	1959	1293	1929	5.31e-06	57.4
KAF7213767.1	ENSG00000155657|ENSG00000155657.28|ENST00000591111|ENST00000591111.5	23.381	278	173	7	21423	21666	8717	8988	5.31e-06	57.4
KAF7213767.1	ENSG00000155657|ENSG00000155657.28|ENST00000591111|ENST00000591111.5	28.462	130	87	2	12214	12343	70	193	5.35e-06	57.4
KAF7213767.1	ENSG00000155657|ENSG00000155657.28|ENST00000591111|ENST00000591111.5	29.730	111	77	1	19591	19700	3614	3724	5.58e-06	57.4
KAF7213767.1	ENSG00000155657|ENSG00000155657.28|ENST00000591111|ENST00000591111.5	24.031	258	156	5	21431	21652	7315	7568	5.58e-06	57.4
KAF7213767.1	ENSG00000155657|ENSG00000155657.28|ENST00000591111|ENST00000591111.5	23.391	466	278	16	18458	18895	5182	5596	5.77e-06	57.4
KAF7213767.1	ENSG00000155657|ENSG00000155657.28|ENST00000591111|ENST00000591111.5	22.323	551	355	23	18080	18604	6317	6820	5.82e-06	57.4
KAF7213767.1	ENSG00000155657|ENSG00000155657.28|ENST00000591111|ENST00000591111.5	22.785	316	213	9	21783	22083	5018	5317	5.86e-06	57.4
KAF7213767.1	ENSG00000155657|ENSG00000155657.28|ENST00000591111|ENST00000591111.5	24.265	136	99	1	19554	19689	64	195	6.99e-06	57.0
KAF7213767.1	ENSG00000155657|ENSG00000155657.28|ENST00000591111|ENST00000591111.5	20.000	270	171	4	21426	21654	7965	8230	7.53e-06	57.0
KAF7213767.1	ENSG00000155657|ENSG00000155657.28|ENST00000591111|ENST00000591111.5	31.387	137	83	2	21524	21660	915	1040	8.12e-06	57.0
KAF7213767.1	ENSG00000155657|ENSG00000155657.28|ENST00000591111|ENST00000591111.5	25.243	206	135	3	20664	20854	1731	1932	8.75e-06	56.6
KAF7213767.1	ENSG00000155657|ENSG00000155657.28|ENST00000591111|ENST00000591111.5	19.925	266	172	4	21425	21654	5244	5504	9.44e-06	56.6
KAF7213767.1	ENSG00000155657|ENSG00000155657.28|ENST00000591111|ENST00000591111.5	22.740	365	200	11	20668	20980	1487	1821	1.03e-05	56.6
KAF7213767.1	ENSG00000155657|ENSG00000155657.28|ENST00000591111|ENST00000591111.5	20.698	1203	786	46	17454	18599	4601	5692	1.03e-05	56.6
KAF7213767.1	ENSG00000155657|ENSG00000155657.28|ENST00000591111|ENST00000591111.5	23.151	311	176	12	20666	20970	2822	3075	1.14e-05	56.2
KAF7213767.1	ENSG00000155657|ENSG00000155657.28|ENST00000591111|ENST00000591111.5	22.423	388	267	10	6889	7267	5235	5597	1.19e-05	56.2
KAF7213767.1	ENSG00000155657|ENSG00000155657.28|ENST00000591111|ENST00000591111.5	21.369	833	519	29	8310	9086	8522	9274	1.21e-05	56.2
KAF7213767.1	ENSG00000155657|ENSG00000155657.28|ENST00000591111|ENST00000591111.5	26.344	186	123	6	717	888	10	195	1.49e-05	55.8
KAF7213767.1	ENSG00000155657|ENSG00000155657.28|ENST00000591111|ENST00000591111.5	25.000	144	99	2	3326	3463	7176	7316	1.49e-05	55.8
KAF7213767.1	ENSG00000155657|ENSG00000155657.28|ENST00000591111|ENST00000591111.5	20.690	1160	762	46	4063	5184	7189	8228	1.52e-05	55.8
KAF7213767.1	ENSG00000155657|ENSG00000155657.28|ENST00000591111|ENST00000591111.5	22.727	286	213	3	21804	22083	8984	9267	1.54e-05	55.8
KAF7213767.1	ENSG00000155657|ENSG00000155657.28|ENST00000591111|ENST00000591111.5	21.115	933	563	40	11975	12835	5797	6628	1.65e-05	55.8
KAF7213767.1	ENSG00000155657|ENSG00000155657.28|ENST00000591111|ENST00000591111.5	22.351	519	297	18	8317	8794	4867	5320	1.95e-05	55.5
KAF7213767.1	ENSG00000155657|ENSG00000155657.28|ENST00000591111|ENST00000591111.5	22.901	262	166	6	21425	21652	8250	8509	2.03e-05	55.5
KAF7213767.1	ENSG00000155657|ENSG00000155657.28|ENST00000591111|ENST00000591111.5	21.429	364	250	12	5527	5879	4602	4940	2.14e-05	55.5
KAF7213767.1	ENSG00000155657|ENSG00000155657.28|ENST00000591111|ENST00000591111.5	23.485	396	260	16	6198	6575	7862	8232	2.31e-05	55.5
KAF7213767.1	ENSG00000155657|ENSG00000155657.28|ENST00000591111|ENST00000591111.5	20.413	872	545	31	6846	7669	5389	6159	2.34e-05	55.5
KAF7213767.1	ENSG00000155657|ENSG00000155657.28|ENST00000591111|ENST00000591111.5	20.974	267	176	5	21406	21638	2076	2341	2.38e-05	55.5
KAF7213767.1	ENSG00000155657|ENSG00000155657.28|ENST00000591111|ENST00000591111.5	22.029	690	431	28	186	802	33498	34153	2.47e-05	55.1
KAF7213767.1	ENSG00000155657|ENSG00000155657.28|ENST00000591111|ENST00000591111.5	22.539	386	245	15	6198	6561	4859	5212	2.51e-05	55.1
KAF7213767.1	ENSG00000155657|ENSG00000155657.28|ENST00000591111|ENST00000591111.5	25.430	291	190	9	21804	22082	8609	8884	2.53e-05	55.1
KAF7213767.1	ENSG00000155657|ENSG00000155657.28|ENST00000591111|ENST00000591111.5	22.494	409	255	16	17429	17811	6356	6728	2.55e-05	55.1
KAF7213767.1	ENSG00000155657|ENSG00000155657.28|ENST00000591111|ENST00000591111.5	21.799	289	190	8	21801	22072	4568	4837	2.61e-05	55.1
KAF7213767.1	ENSG00000155657|ENSG00000155657.28|ENST00000591111|ENST00000591111.5	19.397	232	128	2	21426	21657	6649	6821	2.75e-05	55.1
KAF7213767.1	ENSG00000155657|ENSG00000155657.28|ENST00000591111|ENST00000591111.5	22.251	391	231	16	4084	4456	3248	3583	2.79e-05	55.1
KAF7213767.1	ENSG00000155657|ENSG00000155657.28|ENST00000591111|ENST00000591111.5	19.951	817	523	29	13063	13827	6741	7478	3.27e-05	54.7
KAF7213767.1	ENSG00000155657|ENSG00000155657.28|ENST00000591111|ENST00000591111.5	24.812	133	90	2	21795	21924	23459	23584	3.33e-05	54.7
KAF7213767.1	ENSG00000155657|ENSG00000155657.28|ENST00000591111|ENST00000591111.5	23.214	336	200	16	20604	20936	2148	2428	3.47e-05	54.7
KAF7213767.1	ENSG00000155657|ENSG00000155657.28|ENST00000591111|ENST00000591111.5	22.674	935	569	37	13672	14558	7144	7972	3.62e-05	54.7
KAF7213767.1	ENSG00000155657|ENSG00000155657.28|ENST00000591111|ENST00000591111.5	34.286	105	65	2	21804	21905	32617	32720	3.65e-05	54.7
KAF7213767.1	ENSG00000155657|ENSG00000155657.28|ENST00000591111|ENST00000591111.5	22.494	409	277	14	9797	10184	7865	8254	3.90e-05	54.7
KAF7213767.1	ENSG00000155657|ENSG00000155657.28|ENST00000591111|ENST00000591111.5	29.341	167	103	6	17035	17193	5798	5957	4.28e-05	54.3
KAF7213767.1	ENSG00000155657|ENSG00000155657.28|ENST00000591111|ENST00000591111.5	32.576	132	70	4	6155	6281	8771	8888	4.69e-05	54.3
KAF7213767.1	ENSG00000155657|ENSG00000155657.28|ENST00000591111|ENST00000591111.5	22.348	264	181	8	19559	19807	9240	9494	4.69e-05	54.3
KAF7213767.1	ENSG00000155657|ENSG00000155657.28|ENST00000591111|ENST00000591111.5	25.773	194	134	5	19997	20189	4758	4942	4.89e-05	54.3
KAF7213767.1	ENSG00000155657|ENSG00000155657.28|ENST00000591111|ENST00000591111.5	23.174	397	249	15	6202	6575	4770	5133	5.01e-05	54.3
KAF7213767.1	ENSG00000155657|ENSG00000155657.28|ENST00000591111|ENST00000591111.5	21.754	285	209	5	21806	22083	6915	7192	5.31e-05	54.3
KAF7213767.1	ENSG00000155657|ENSG00000155657.28|ENST00000591111|ENST00000591111.5	23.737	198	144	3	19997	20194	6537	6727	5.36e-05	54.3
KAF7213767.1	ENSG00000155657|ENSG00000155657.28|ENST00000591111|ENST00000591111.5	20.000	535	373	14	8960	9481	8396	8888	5.59e-05	53.9
KAF7213767.1	ENSG00000155657|ENSG00000155657.28|ENST00000591111|ENST00000591111.5	20.161	248	166	2	21439	21654	5633	5880	5.78e-05	53.9
KAF7213767.1	ENSG00000155657|ENSG00000155657.28|ENST00000591111|ENST00000591111.5	19.521	292	198	5	21402	21657	8413	8703	5.97e-05	53.9
KAF7213767.1	ENSG00000155657|ENSG00000155657.28|ENST00000591111|ENST00000591111.5	33.333	93	60	1	21803	21893	5	97	6.28e-05	53.9
KAF7213767.1	ENSG00000155657|ENSG00000155657.28|ENST00000591111|ENST00000591111.5	29.524	105	71	1	21789	21893	3227	3328	6.44e-05	53.9
KAF7213767.1	ENSG00000155657|ENSG00000155657.28|ENST00000591111|ENST00000591111.5	22.373	295	177	10	20644	20937	9591	9834	6.49e-05	53.9
KAF7213767.1	ENSG00000155657|ENSG00000155657.28|ENST00000591111|ENST00000591111.5	29.936	157	94	5	7144	7292	4920	5068	6.55e-05	53.9
KAF7213767.1	ENSG00000155657|ENSG00000155657.28|ENST00000591111|ENST00000591111.5	22.130	601	344	23	18120	18630	4950	5516	7.00e-05	53.9
KAF7213767.1	ENSG00000155657|ENSG00000155657.28|ENST00000591111|ENST00000591111.5	22.148	298	198	8	21802	22083	5131	5410	7.93e-05	53.5
KAF7213767.1	ENSG00000155657|ENSG00000155657.28|ENST00000591111|ENST00000591111.5	25.301	166	106	5	7522	7682	8747	8899	8.00e-05	53.5
KAF7213767.1	ENSG00000155657|ENSG00000155657.28|ENST00000591111|ENST00000591111.5	20.956	272	170	3	21424	21654	7022	7289	8.34e-05	53.5
KAF7213767.1	ENSG00000155657|ENSG00000155657.28|ENST00000591111|ENST00000591111.5	31.868	91	60	1	13743	13831	15	105	9.86e-05	53.1
KAF7213767.1	ENSG00000155657|ENSG00000155657.28|ENST00000591111|ENST00000591111.5	20.356	786	511	30	9809	10549	6091	6806	1.00e-04	53.1
KAF7213767.1	ENSG00000155657|ENSG00000155657.28|ENST00000591111|ENST00000591111.5	23.906	297	197	10	21802	22083	7476	7758	1.01e-04	53.1
KAF7213767.1	ENSG00000155657|ENSG00000155657.28|ENST00000591111|ENST00000591111.5	21.717	594	382	27	10024	10587	6873	7413	1.06e-04	53.1
KAF7213767.1	ENSG00000155657|ENSG00000155657.28|ENST00000591111|ENST00000591111.5	23.355	471	302	18	4028	4479	7817	8247	1.06e-04	53.1
KAF7213767.1	ENSG00000155657|ENSG00000155657.28|ENST00000591111|ENST00000591111.5	20.522	804	515	31	10896	11649	6091	6820	1.15e-04	53.1
KAF7213767.1	ENSG00000155657|ENSG00000155657.28|ENST00000591111|ENST00000591111.5	23.675	283	189	7	21804	22074	7668	7935	1.15e-04	53.1
KAF7213767.1	ENSG00000155657|ENSG00000155657.28|ENST00000591111|ENST00000591111.5	33.028	109	62	3	19997	20105	33779	33876	1.18e-04	53.1
KAF7213767.1	ENSG00000155657|ENSG00000155657.28|ENST00000591111|ENST00000591111.5	22.968	283	193	8	21802	22072	8230	8499	1.22e-04	52.8
KAF7213767.1	ENSG00000155657|ENSG00000155657.28|ENST00000591111|ENST00000591111.5	20.814	442	283	17	8663	9079	5386	5785	1.31e-04	52.8
KAF7213767.1	ENSG00000155657|ENSG00000155657.28|ENST00000591111|ENST00000591111.5	23.404	141	95	3	7862	7997	6031	6163	1.31e-04	52.8
KAF7213767.1	ENSG00000155657|ENSG00000155657.28|ENST00000591111|ENST00000591111.5	30.851	94	65	0	21408	21501	104	197	1.33e-04	52.8
KAF7213767.1	ENSG00000155657|ENSG00000155657.28|ENST00000591111|ENST00000591111.5	19.840	499	323	17	13344	13815	4673	5121	1.43e-04	52.8
KAF7213767.1	ENSG00000155657|ENSG00000155657.28|ENST00000591111|ENST00000591111.5	21.558	385	244	11	3326	3691	8117	8462	1.47e-04	52.8
KAF7213767.1	ENSG00000155657|ENSG00000155657.28|ENST00000591111|ENST00000591111.5	30.303	99	64	2	6475	6571	34252	34347	1.55e-04	52.8
KAF7213767.1	ENSG00000155657|ENSG00000155657.28|ENST00000591111|ENST00000591111.5	23.760	383	221	17	11976	12334	3248	3583	1.56e-04	52.8
KAF7213767.1	ENSG00000155657|ENSG00000155657.28|ENST00000591111|ENST00000591111.5	29.545	176	102	8	20748	20921	2068	2223	1.65e-04	52.4
KAF7213767.1	ENSG00000155657|ENSG00000155657.28|ENST00000591111|ENST00000591111.5	22.460	374	267	8	6220	6588	4601	4956	1.74e-04	52.4
KAF7213767.1	ENSG00000155657|ENSG00000155657.28|ENST00000591111|ENST00000591111.5	22.099	543	339	24	14445	14953	5983	6475	1.78e-04	52.4
KAF7213767.1	ENSG00000155657|ENSG00000155657.28|ENST00000591111|ENST00000591111.5	39.024	82	47	2	19612	19691	1305	1385	1.81e-04	52.4
KAF7213767.1	ENSG00000155657|ENSG00000155657.28|ENST00000591111|ENST00000591111.5	21.078	816	518	33	13063	13827	7492	8232	1.92e-04	52.4
KAF7213767.1	ENSG00000155657|ENSG00000155657.28|ENST00000591111|ENST00000591111.5	27.049	122	84	2	6450	6571	77	193	1.94e-04	52.4
KAF7213767.1	ENSG00000155657|ENSG00000155657.28|ENST00000591111|ENST00000591111.5	19.380	516	337	14	10083	10564	8897	9367	2.04e-04	52.4
KAF7213767.1	ENSG00000155657|ENSG00000155657.28|ENST00000591111|ENST00000591111.5	22.677	538	352	24	3745	4247	8954	9462	2.07e-04	52.0
KAF7213767.1	ENSG00000155657|ENSG00000155657.28|ENST00000591111|ENST00000591111.5	30.000	90	57	2	6200	6284	16	104	2.37e-04	52.0
KAF7213767.1	ENSG00000155657|ENSG00000155657.28|ENST00000591111|ENST00000591111.5	21.234	551	338	22	18080	18590	8762	9256	2.45e-04	52.0
KAF7213767.1	ENSG00000155657|ENSG00000155657.28|ENST00000591111|ENST00000591111.5	20.282	922	583	39	7521	8401	8370	9180	2.53e-04	52.0
KAF7213767.1	ENSG00000155657|ENSG00000155657.28|ENST00000591111|ENST00000591111.5	20.608	296	177	4	21405	21655	5037	5319	2.55e-04	52.0
KAF7213767.1	ENSG00000155657|ENSG00000155657.28|ENST00000591111|ENST00000591111.5	25.373	134	91	3	5754	5887	7262	7386	2.55e-04	52.0
KAF7213767.1	ENSG00000155657|ENSG00000155657.28|ENST00000591111|ENST00000591111.5	26.891	119	85	2	7877	7994	77	194	2.57e-04	52.0
KAF7213767.1	ENSG00000155657|ENSG00000155657.28|ENST00000591111|ENST00000591111.5	23.264	288	192	10	21802	22074	6535	6808	2.64e-04	52.0
KAF7213767.1	ENSG00000155657|ENSG00000155657.28|ENST00000591111|ENST00000591111.5	34.043	94	61	1	21804	21896	32722	32815	2.68e-04	51.6
KAF7213767.1	ENSG00000155657|ENSG00000155657.28|ENST00000591111|ENST00000591111.5	24.434	221	141	6	21562	21763	103	316	2.71e-04	51.6
KAF7213767.1	ENSG00000155657|ENSG00000155657.28|ENST00000591111|ENST00000591111.5	32.222	90	59	1	20866	20953	1293	1382	2.80e-04	51.6
KAF7213767.1	ENSG00000155657|ENSG00000155657.28|ENST00000591111|ENST00000591111.5	22.078	231	142	6	20607	20837	9643	9835	3.15e-04	51.6
KAF7213767.1	ENSG00000155657|ENSG00000155657.28|ENST00000591111|ENST00000591111.5	28.972	107	71	2	17032	17133	12	118	3.22e-04	51.6
KAF7213767.1	ENSG00000155657|ENSG00000155657.28|ENST00000591111|ENST00000591111.5	21.569	408	266	11	6877	7265	4850	5222	3.36e-04	51.6
KAF7213767.1	ENSG00000155657|ENSG00000155657.28|ENST00000591111|ENST00000591111.5	16.906	278	216	5	21802	22072	7289	7558	3.42e-04	51.6
KAF7213767.1	ENSG00000155657|ENSG00000155657.28|ENST00000591111|ENST00000591111.5	22.388	268	176	8	20591	20851	3191	3433	3.45e-04	51.6
KAF7213767.1	ENSG00000155657|ENSG00000155657.28|ENST00000591111|ENST00000591111.5	21.600	1000	611	44	18092	19018	7177	8076	3.48e-04	51.6
KAF7213767.1	ENSG00000155657|ENSG00000155657.28|ENST00000591111|ENST00000591111.5	22.493	369	261	9	9811	10167	8820	9175	3.48e-04	51.6
KAF7213767.1	ENSG00000155657|ENSG00000155657.28|ENST00000591111|ENST00000591111.5	30.769	104	62	4	20090	20190	34254	34350	3.62e-04	51.2
KAF7213767.1	ENSG00000155657|ENSG00000155657.28|ENST00000591111|ENST00000591111.5	23.396	265	170	8	84	334	33785	34030	3.65e-04	51.2
KAF7213767.1	ENSG00000155657|ENSG00000155657.28|ENST00000591111|ENST00000591111.5	28.125	128	86	2	6838	6965	67	188	3.97e-04	51.2
KAF7213767.1	ENSG00000155657|ENSG00000155657.28|ENST00000591111|ENST00000591111.5	21.453	289	212	6	21800	22080	8790	9071	4.18e-04	51.2
KAF7213767.1	ENSG00000155657|ENSG00000155657.28|ENST00000591111|ENST00000591111.5	25.600	250	159	8	5659	5902	5110	5338	4.21e-04	51.2
KAF7213767.1	ENSG00000155657|ENSG00000155657.28|ENST00000591111|ENST00000591111.5	19.723	289	192	4	21403	21654	5408	5693	4.21e-04	51.2
KAF7213767.1	ENSG00000155657|ENSG00000155657.28|ENST00000591111|ENST00000591111.5	20.467	1241	797	51	4016	5204	6202	7304	4.25e-04	51.2
KAF7213767.1	ENSG00000155657|ENSG00000155657.28|ENST00000591111|ENST00000591111.5	19.931	291	214	5	21804	22084	7102	7383	4.47e-04	51.2
KAF7213767.1	ENSG00000155657|ENSG00000155657.28|ENST00000591111|ENST00000591111.5	26.943	193	120	8	1249	1423	8	197	4.50e-04	51.2
KAF7213767.1	ENSG00000155657|ENSG00000155657.28|ENST00000591111|ENST00000591111.5	26.136	176	117	6	20680	20852	3547	3712	4.54e-04	51.2
KAF7213767.1	ENSG00000155657|ENSG00000155657.28|ENST00000591111|ENST00000591111.5	22.311	251	141	7	21441	21654	2299	2532	4.66e-04	50.8
KAF7213767.1	ENSG00000155657|ENSG00000155657.28|ENST00000591111|ENST00000591111.5	24.809	262	162	9	21813	22064	2629	2865	4.66e-04	50.8
KAF7213767.1	ENSG00000155657|ENSG00000155657.28|ENST00000591111|ENST00000591111.5	22.564	390	261	13	6198	6571	7486	7850	4.66e-04	50.8
KAF7213767.1	ENSG00000155657|ENSG00000155657.28|ENST00000591111|ENST00000591111.5	19.882	508	339	14	14449	14927	8899	9367	4.66e-04	50.8
KAF7213767.1	ENSG00000155657|ENSG00000155657.28|ENST00000591111|ENST00000591111.5	22.358	246	141	6	21439	21643	4602	4838	4.90e-04	50.8
KAF7213767.1	ENSG00000155657|ENSG00000155657.28|ENST00000591111|ENST00000591111.5	30.081	123	84	1	20863	20983	1456	1578	4.94e-04	50.8
KAF7213767.1	ENSG00000155657|ENSG00000155657.28|ENST00000591111|ENST00000591111.5	20.833	864	533	30	8310	9116	7207	7976	4.94e-04	50.8
KAF7213767.1	ENSG00000155657|ENSG00000155657.28|ENST00000591111|ENST00000591111.5	23.986	296	193	11	5675	5952	4934	5215	4.98e-04	50.8
KAF7213767.1	ENSG00000155657|ENSG00000155657.28|ENST00000591111|ENST00000591111.5	24.648	142	99	3	2607	2748	9234	9367	4.98e-04	50.8
KAF7213767.1	ENSG00000155657|ENSG00000155657.28|ENST00000591111|ENST00000591111.5	21.286	451	277	15	3342	3779	5782	6167	5.32e-04	50.8
KAF7213767.1	ENSG00000155657|ENSG00000155657.28|ENST00000591111|ENST00000591111.5	32.632	95	62	2	19997	20091	3239	3331	5.46e-04	50.8
KAF7213767.1	ENSG00000155657|ENSG00000155657.28|ENST00000591111|ENST00000591111.5	34.694	98	62	2	21797	21893	2072	2168	5.55e-04	50.8
KAF7213767.1	ENSG00000155657|ENSG00000155657.28|ENST00000591111|ENST00000591111.5	26.829	205	130	6	5786	5983	8510	8701	5.59e-04	50.8
KAF7213767.1	ENSG00000155657|ENSG00000155657.28|ENST00000591111|ENST00000591111.5	22.103	837	528	31	8710	9499	7207	7966	5.64e-04	50.8
KAF7213767.1	ENSG00000155657|ENSG00000155657.28|ENST00000591111|ENST00000591111.5	21.673	526	310	22	12653	13135	4851	5317	5.74e-04	50.8
KAF7213767.1	ENSG00000155657|ENSG00000155657.28|ENST00000591111|ENST00000591111.5	22.679	851	484	38	17435	18203	8713	9471	5.83e-04	50.8
KAF7213767.1	ENSG00000155657|ENSG00000155657.28|ENST00000591111|ENST00000591111.5	27.143	140	92	3	21763	21896	24112	24247	5.88e-04	50.8
KAF7213767.1	ENSG00000155657|ENSG00000155657.28|ENST00000591111|ENST00000591111.5	25.000	120	83	1	7911	8023	7013	7132	5.93e-04	50.8
KAF7213767.1	ENSG00000155657|ENSG00000155657.28|ENST00000591111|ENST00000591111.5	20.686	933	589	34	11172	12054	8338	9169	5.93e-04	50.8
KAF7213767.1	ENSG00000155657|ENSG00000155657.28|ENST00000591111|ENST00000591111.5	20.731	1259	821	42	13059	14263	6923	8058	5.98e-04	50.4
KAF7213767.1	ENSG00000155657|ENSG00000155657.28|ENST00000591111|ENST00000591111.5	26.712	146	96	4	5052	5196	70	205	6.18e-04	50.4
KAF7213767.1	ENSG00000155657|ENSG00000155657.28|ENST00000591111|ENST00000591111.5	21.160	879	549	39	11919	12743	5656	6444	6.39e-04	50.4
KAF7213767.1	ENSG00000155657|ENSG00000155657.28|ENST00000591111|ENST00000591111.5	22.350	349	207	12	9335	9662	8941	9246	6.78e-04	50.4
KAF7213767.1	ENSG00000155657|ENSG00000155657.28|ENST00000591111|ENST00000591111.5	21.983	464	290	16	3325	3773	8961	9367	6.84e-04	50.4
KAF7213767.1	ENSG00000155657|ENSG00000155657.28|ENST00000591111|ENST00000591111.5	34.177	79	50	2	22006	22083	31570	31647	7.01e-04	50.4
KAF7213767.1	ENSG00000155657|ENSG00000155657.28|ENST00000591111|ENST00000591111.5	21.608	398	266	15	5503	5883	8520	8888	7.07e-04	50.4
KAF7213767.1	ENSG00000155657|ENSG00000155657.28|ENST00000591111|ENST00000591111.5	23.669	169	115	5	19599	19762	2175	2334	7.13e-04	50.4
KAF7213767.1	ENSG00000155657|ENSG00000155657.28|ENST00000591111|ENST00000591111.5	29.252	147	85	4	19560	19687	34004	34150	7.31e-04	50.4
KAF7213767.1	ENSG00000155657|ENSG00000155657.28|ENST00000591111|ENST00000591111.5	35.065	77	49	1	22006	22082	27814	27889	7.62e-04	50.4
KAF7213767.1	ENSG00000155657|ENSG00000155657.28|ENST00000591111|ENST00000591111.5	28.667	150	87	5	5786	5916	8885	9033	7.68e-04	50.4
KAF7213767.1	ENSG00000155657|ENSG00000155657.28|ENST00000591111|ENST00000591111.5	34.409	93	59	1	21804	21896	23075	23165	7.68e-04	50.4
KAF7213767.1	ENSG00000155657|ENSG00000155657.28|ENST00000591111|ENST00000591111.5	17.949	273	198	4	21812	22072	6359	6617	7.88e-04	50.1
KAF7213767.1	ENSG00000155657|ENSG00000155657.28|ENST00000591111|ENST00000591111.5	31.646	79	51	2	19708	19784	34270	34347	7.94e-04	50.1
KAF7213767.1	ENSG00000155657|ENSG00000155657.28|ENST00000591111|ENST00000591111.5	30.702	114	72	3	5756	5869	5948	6054	8.35e-04	50.1
KAF7213767.1	ENSG00000155657|ENSG00000155657.28|ENST00000591111|ENST00000591111.5	21.925	374	263	10	8727	9080	9107	9471	8.35e-04	50.1
KAF7213767.1	ENSG00000155657|ENSG00000155657.28|ENST00000591111|ENST00000591111.5	27.612	134	93	2	5746	5879	64	193	8.64e-04	50.1
KAF7213767.1	ENSG00000155657|ENSG00000155657.28|ENST00000591111|ENST00000591111.5	21.293	263	173	5	21426	21654	4962	5224	8.64e-04	50.1
KAF7213767.1	ENSG00000155657|ENSG00000155657.28|ENST00000591111|ENST00000591111.5	21.032	504	329	17	16656	17131	8258	8720	8.71e-04	50.1
KAF7213767.1	ENSG00000155657|ENSG00000155657.28|ENST00000591111|ENST00000591111.5	21.199	901	580	34	18128	18979	8340	9159	0.001	50.1
KAF7213767.1	ENSG00000155657|ENSG00000155657.28|ENST00000591111|ENST00000591111.5	22.264	265	164	7	21426	21653	8157	8416	0.001	50.1
KAF7213767.1	ENSG00000155657|ENSG00000155657.28|ENST00000591111|ENST00000591111.5	20.759	395	289	9	4082	4472	8802	9176	0.001	50.1
KAF7213767.1	ENSG00000155657|ENSG00000155657.28|ENST00000591111|ENST00000591111.5	23.197	513	319	22	17033	17518	7579	8043	0.001	50.1
KAF7213767.1	ENSG00000155657|ENSG00000155657.28|ENST00000591111|ENST00000591111.5	20.022	889	602	31	15267	16115	8340	9159	0.001	50.1
KAF7213767.1	ENSG00000155657|ENSG00000155657.28|ENST00000591111|ENST00000591111.5	33.735	83	53	1	21814	21896	25249	25329	0.001	50.1
KAF7213767.1	ENSG00000155657|ENSG00000155657.28|ENST00000591111|ENST00000591111.5	26.966	89	62	1	15941	16026	103	191	0.001	49.7
KAF7213767.1	ENSG00000155657|ENSG00000155657.28|ENST00000591111|ENST00000591111.5	28.866	97	64	2	6876	6970	34254	34347	0.001	49.7
KAF7213767.1	ENSG00000155657|ENSG00000155657.28|ENST00000591111|ENST00000591111.5	21.975	405	276	12	6891	7280	7864	8243	0.001	49.7
KAF7213767.1	ENSG00000155657|ENSG00000155657.28|ENST00000591111|ENST00000591111.5	24.823	141	99	3	5756	5896	7920	8053	0.001	49.7
KAF7213767.1	ENSG00000155657|ENSG00000155657.28|ENST00000591111|ENST00000591111.5	22.695	282	186	12	5614	5884	8443	8703	0.001	49.7
KAF7213767.1	ENSG00000155657|ENSG00000155657.28|ENST00000591111|ENST00000591111.5	31.765	85	53	3	5788	5870	942	1023	0.001	49.7
KAF7213767.1	ENSG00000155657|ENSG00000155657.28|ENST00000591111|ENST00000591111.5	21.120	393	264	10	6201	6575	5424	5788	0.001	49.7
KAF7213767.1	ENSG00000155657|ENSG00000155657.28|ENST00000591111|ENST00000591111.5	28.889	90	64	0	7182	7271	14	103	0.001	49.7
KAF7213767.1	ENSG00000155657|ENSG00000155657.28|ENST00000591111|ENST00000591111.5	29.897	97	67	1	21556	21652	34055	34150	0.001	49.7
KAF7213767.1	ENSG00000155657|ENSG00000155657.28|ENST00000591111|ENST00000591111.5	33.333	81	52	1	21815	21893	19140	19220	0.001	49.7
KAF7213767.1	ENSG00000155657|ENSG00000155657.28|ENST00000591111|ENST00000591111.5	29.457	129	82	4	2617	2743	1526	1647	0.001	49.3
KAF7213767.1	ENSG00000155657|ENSG00000155657.28|ENST00000591111|ENST00000591111.5	22.165	194	140	5	19584	19774	7841	8026	0.002	49.3
KAF7213767.1	ENSG00000155657|ENSG00000155657.28|ENST00000591111|ENST00000591111.5	25.352	142	100	3	5747	5887	8945	9081	0.002	49.3
KAF7213767.1	ENSG00000155657|ENSG00000155657.28|ENST00000591111|ENST00000591111.5	23.431	239	128	6	20758	20950	942	1171	0.002	48.9
KAF7213767.1	ENSG00000155657|ENSG00000155657.28|ENST00000591111|ENST00000591111.5	20.264	454	309	12	15226	15653	33745	34171	0.002	48.9
KAF7213767.1	ENSG00000155657|ENSG00000155657.28|ENST00000591111|ENST00000591111.5	31.579	95	61	2	17022	17115	942	1033	0.002	48.9
KAF7213767.1	ENSG00000155657|ENSG00000155657.28|ENST00000591111|ENST00000591111.5	34.615	78	49	1	6202	6277	955	1032	0.002	48.9
KAF7213767.1	ENSG00000155657|ENSG00000155657.28|ENST00000591111|ENST00000591111.5	20.797	577	374	23	10025	10562	8942	9474	0.002	48.9
KAF7213767.1	ENSG00000155657|ENSG00000155657.28|ENST00000591111|ENST00000591111.5	24.144	555	327	24	10464	10983	6627	7122	0.002	48.9
KAF7213767.1	ENSG00000155657|ENSG00000155657.28|ENST00000591111|ENST00000591111.5	19.253	348	206	9	20671	20952	33812	34150	0.002	48.9
KAF7213767.1	ENSG00000155657|ENSG00000155657.28|ENST00000591111|ENST00000591111.5	21.827	394	258	13	6204	6578	6365	6727	0.002	48.9
KAF7213767.1	ENSG00000155657|ENSG00000155657.28|ENST00000591111|ENST00000591111.5	24.088	137	99	2	6451	6587	8958	9089	0.002	48.9
KAF7213767.1	ENSG00000155657|ENSG00000155657.28|ENST00000591111|ENST00000591111.5	21.918	365	234	15	3351	3697	5882	6213	0.002	48.5
KAF7213767.1	ENSG00000155657|ENSG00000155657.28|ENST00000591111|ENST00000591111.5	23.630	292	208	7	21789	22074	6712	6994	0.002	48.5
KAF7213767.1	ENSG00000155657|ENSG00000155657.28|ENST00000591111|ENST00000591111.5	28.409	88	63	0	11166	11253	7860	7947	0.002	48.5
KAF7213767.1	ENSG00000155657|ENSG00000155657.28|ENST00000591111|ENST00000591111.5	22.267	247	122	7	21427	21661	9292	9480	0.002	48.5
KAF7213767.1	ENSG00000155657|ENSG00000155657.28|ENST00000591111|ENST00000591111.5	31.313	99	65	3	19591	19687	9753	9850	0.002	48.5
KAF7213767.1	ENSG00000155657|ENSG00000155657.28|ENST00000591111|ENST00000591111.5	20.519	1272	768	47	9413	10586	4690	5816	0.002	48.5
KAF7213767.1	ENSG00000155657|ENSG00000155657.28|ENST00000591111|ENST00000591111.5	21.242	499	294	19	17371	17832	6119	6555	0.003	48.5
KAF7213767.1	ENSG00000155657|ENSG00000155657.28|ENST00000591111|ENST00000591111.5	23.664	131	97	1	13295	13425	66	193	0.003	48.5
KAF7213767.1	ENSG00000155657|ENSG00000155657.28|ENST00000591111|ENST00000591111.5	31.169	77	48	2	19597	19671	9671	9744	0.003	48.5
KAF7213767.1	ENSG00000155657|ENSG00000155657.28|ENST00000591111|ENST00000591111.5	23.256	258	158	7	21409	21636	2883	3130	0.003	48.5
KAF7213767.1	ENSG00000155657|ENSG00000155657.28|ENST00000591111|ENST00000591111.5	27.007	137	92	3	6451	6584	7076	7207	0.003	48.5
KAF7213767.1	ENSG00000155657|ENSG00000155657.28|ENST00000591111|ENST00000591111.5	20.984	386	263	12	5513	5883	5337	5695	0.003	48.5
KAF7213767.1	ENSG00000155657|ENSG00000155657.28|ENST00000591111|ENST00000591111.5	23.529	374	234	16	4048	4405	5863	6200	0.003	48.5
KAF7213767.1	ENSG00000155657|ENSG00000155657.28|ENST00000591111|ENST00000591111.5	20.906	287	173	8	21439	21685	4882	5154	0.003	48.5
KAF7213767.1	ENSG00000155657|ENSG00000155657.28|ENST00000591111|ENST00000591111.5	21.315	882	559	36	13080	13909	5726	6524	0.003	48.5
KAF7213767.1	ENSG00000155657|ENSG00000155657.28|ENST00000591111|ENST00000591111.5	27.778	126	84	3	7878	7996	34225	34350	0.003	48.5
KAF7213767.1	ENSG00000155657|ENSG00000155657.28|ENST00000591111|ENST00000591111.5	31.250	112	70	3	6889	6995	2086	2195	0.003	48.5
KAF7213767.1	ENSG00000155657|ENSG00000155657.28|ENST00000591111|ENST00000591111.5	23.011	465	281	19	17365	17793	6569	6992	0.003	48.1
KAF7213767.1	ENSG00000155657|ENSG00000155657.28|ENST00000591111|ENST00000591111.5	19.321	383	274	9	13059	13426	33789	34151	0.003	48.1
KAF7213767.1	ENSG00000155657|ENSG00000155657.28|ENST00000591111|ENST00000591111.5	22.222	261	168	4	21426	21653	7779	8037	0.003	48.1
KAF7213767.1	ENSG00000155657|ENSG00000155657.28|ENST00000591111|ENST00000591111.5	20.210	381	269	12	6204	6571	8433	8791	0.003	48.1
KAF7213767.1	ENSG00000155657|ENSG00000155657.28|ENST00000591111|ENST00000591111.5	22.549	204	137	5	2636	2827	7270	7464	0.003	48.1
KAF7213767.1	ENSG00000155657|ENSG00000155657.28|ENST00000591111|ENST00000591111.5	28.846	104	64	4	12645	12744	4662	4759	0.003	48.1
KAF7213767.1	ENSG00000155657|ENSG00000155657.28|ENST00000591111|ENST00000591111.5	24.260	169	103	5	14757	14912	27	183	0.003	48.1
KAF7213767.1	ENSG00000155657|ENSG00000155657.28|ENST00000591111|ENST00000591111.5	21.429	420	279	16	4065	4472	5222	5602	0.003	48.1
KAF7213767.1	ENSG00000155657|ENSG00000155657.28|ENST00000591111|ENST00000591111.5	22.680	388	249	13	5519	5883	9007	9366	0.004	48.1
KAF7213767.1	ENSG00000155657|ENSG00000155657.28|ENST00000591111|ENST00000591111.5	30.303	66	46	0	10484	10549	957	1022	0.004	48.1
KAF7213767.1	ENSG00000155657|ENSG00000155657.28|ENST00000591111|ENST00000591111.5	21.142	823	506	29	12645	13412	6255	6989	0.004	48.1
KAF7213767.1	ENSG00000155657|ENSG00000155657.28|ENST00000591111|ENST00000591111.5	24.433	397	253	16	5532	5909	5544	5912	0.004	48.1
KAF7213767.1	ENSG00000155657|ENSG00000155657.28|ENST00000591111|ENST00000591111.5	29.412	85	57	2	20648	20730	34267	34350	0.004	47.8
KAF7213767.1	ENSG00000155657|ENSG00000155657.28|ENST00000591111|ENST00000591111.5	31.250	96	62	2	21801	21893	31852	31946	0.004	47.8
KAF7213767.1	ENSG00000155657|ENSG00000155657.28|ENST00000591111|ENST00000591111.5	20.667	300	174	7	21406	21657	4476	4759	0.004	47.8
KAF7213767.1	ENSG00000155657|ENSG00000155657.28|ENST00000591111|ENST00000591111.5	29.885	87	60	1	21996	22082	20227	20312	0.004	47.8
KAF7213767.1	ENSG00000155657|ENSG00000155657.28|ENST00000591111|ENST00000591111.5	30.189	106	67	3	21565	21664	2797	2901	0.004	47.8
KAF7213767.1	ENSG00000155657|ENSG00000155657.28|ENST00000591111|ENST00000591111.5	29.808	104	71	1	17719	17820	11	114	0.004	47.8
KAF7213767.1	ENSG00000155657|ENSG00000155657.28|ENST00000591111|ENST00000591111.5	22.248	436	267	13	3355	3779	6356	6730	0.004	47.8
KAF7213767.1	ENSG00000155657|ENSG00000155657.28|ENST00000591111|ENST00000591111.5	25.556	90	67	0	21802	21891	31458	31547	0.004	47.8
KAF7213767.1	ENSG00000155657|ENSG00000155657.28|ENST00000591111|ENST00000591111.5	31.183	93	62	1	19996	20088	34060	34150	0.005	47.8
KAF7213767.1	ENSG00000155657|ENSG00000155657.28|ENST00000591111|ENST00000591111.5	27.976	168	96	7	11890	12053	48	194	0.005	47.8
KAF7213767.1	ENSG00000155657|ENSG00000155657.28|ENST00000591111|ENST00000591111.5	32.468	77	51	1	22006	22082	15328	15403	0.005	47.8
KAF7213767.1	ENSG00000155657|ENSG00000155657.28|ENST00000591111|ENST00000591111.5	28.037	107	74	1	13743	13846	6640	6746	0.005	47.4
KAF7213767.1	ENSG00000155657|ENSG00000155657.28|ENST00000591111|ENST00000591111.5	26.374	91	67	0	6485	6575	8798	8888	0.005	47.4
KAF7213767.1	ENSG00000155657|ENSG00000155657.28|ENST00000591111|ENST00000591111.5	28.070	114	79	3	19998	20110	1292	1403	0.006	47.4
KAF7213767.1	ENSG00000155657|ENSG00000155657.28|ENST00000591111|ENST00000591111.5	22.222	531	348	19	18520	19018	8520	9017	0.006	47.4
KAF7213767.1	ENSG00000155657|ENSG00000155657.28|ENST00000591111|ENST00000591111.5	21.573	496	337	16	7185	7669	7209	7663	0.006	47.4
KAF7213767.1	ENSG00000155657|ENSG00000155657.28|ENST00000591111|ENST00000591111.5	20.645	930	610	36	8624	9500	7868	8722	0.006	47.4
KAF7213767.1	ENSG00000155657|ENSG00000155657.28|ENST00000591111|ENST00000591111.5	21.277	517	326	18	11163	11649	5979	6444	0.006	47.4
KAF7213767.1	ENSG00000155657|ENSG00000155657.28|ENST00000591111|ENST00000591111.5	22.222	387	266	12	13060	13432	6362	6727	0.007	47.0
KAF7213767.1	ENSG00000155657|ENSG00000155657.28|ENST00000591111|ENST00000591111.5	23.077	507	306	22	16645	17118	4865	5320	0.007	47.0
KAF7213767.1	ENSG00000155657|ENSG00000155657.28|ENST00000591111|ENST00000591111.5	31.858	113	66	4	17038	17142	7304	7413	0.007	47.0
KAF7213767.1	ENSG00000155657|ENSG00000155657.28|ENST00000591111|ENST00000591111.5	22.500	440	309	15	5450	5884	5002	5414	0.007	47.0
KAF7213767.1	ENSG00000155657|ENSG00000155657.28|ENST00000591111|ENST00000591111.5	28.125	96	66	1	14820	14915	933	1025	0.008	47.0
KAF7213767.1	ENSG00000155657|ENSG00000155657.28|ENST00000591111|ENST00000591111.5	21.108	379	271	12	5519	5889	5905	6263	0.008	47.0
KAF7213767.1	ENSG00000155657|ENSG00000155657.28|ENST00000591111|ENST00000591111.5	27.273	187	123	8	1780	1955	1	185	0.008	47.0
KAF7213767.1	ENSG00000155657|ENSG00000155657.28|ENST00000591111|ENST00000591111.5	23.636	495	290	23	16645	17104	8340	8781	0.008	47.0
KAF7213767.1	ENSG00000155657|ENSG00000155657.28|ENST00000591111|ENST00000591111.5	21.267	442	289	16	6874	7291	7943	8349	0.009	46.6
KAF7213767.1	ENSG00000155657|ENSG00000155657.28|ENST00000591111|ENST00000591111.5	22.374	219	147	8	19960	20173	9635	9835	0.009	46.6
KAF7213767.1	ENSG00000155657|ENSG00000155657.28|ENST00000591111|ENST00000591111.5	20.402	348	246	11	3350	3689	5319	5643	0.009	46.6
KAF7213767.1	ENSG00000155657|ENSG00000155657.28|ENST00000591111|ENST00000591111.5	18.400	250	164	4	21441	21654	6197	6442	0.009	46.6
KAF7213767.1	ENSG00000155657|ENSG00000155657.28|ENST00000591111|ENST00000591111.5	22.925	253	153	9	21423	21657	1571	1799	0.009	46.6
KAF7213767.1	ENSG00000155657|ENSG00000155657.28|ENST00000591111|ENST00000591111.5	24.242	99	59	2	3351	3440	34256	34347	0.009	46.6
KAF7213767.1	ENSG00000155657|ENSG00000155657.28|ENST00000591111|ENST00000591111.5	34.091	88	56	2	21996	22082	28203	28289	0.010	46.6
KAF7213767.1	ENSG00000155657|ENSG00000155657.28|ENST00000591111|ENST00000591111.5	31.481	108	67	4	21790	21896	28480	28581	0.010	46.6
KAF7213767.1	ENSG00000155657|ENSG00000155657.28|ENST00000591111|ENST00000591111.5	28.750	80	55	1	14842	14919	34265	34344	0.010	46.6
KAF7213767.1	ENSG00000155657|ENSG00000155657.28|ENST00000591111|ENST00000591111.5	30.000	80	50	2	17040	17115	1471	1548	0.011	46.6
KAF7213767.1	ENSG00000155657|ENSG00000155657.28|ENST00000591111|ENST00000591111.5	26.923	78	57	0	15958	16035	6087	6164	0.011	46.6
KAF7213767.1	ENSG00000155657|ENSG00000155657.28|ENST00000591111|ENST00000591111.5	29.412	102	68	2	21561	21660	7666	7765	0.011	46.6
KAF7213767.1	ENSG00000155657|ENSG00000155657.28|ENST00000591111|ENST00000591111.5	30.303	99	69	0	12246	12344	34053	34151	0.011	46.2
KAF7213767.1	ENSG00000155657|ENSG00000155657.28|ENST00000591111|ENST00000591111.5	24.064	187	138	3	19612	19797	33980	34163	0.012	46.2
KAF7213767.1	ENSG00000155657|ENSG00000155657.28|ENST00000591111|ENST00000591111.5	22.222	549	318	23	18099	18604	5868	6350	0.012	46.2
KAF7213767.1	ENSG00000155657|ENSG00000155657.28|ENST00000591111|ENST00000591111.5	30.667	75	51	1	22006	22080	24171	24244	0.012	46.2
KAF7213767.1	ENSG00000155657|ENSG00000155657.28|ENST00000591111|ENST00000591111.5	31.868	91	62	0	6485	6575	7857	7947	0.012	46.2
KAF7213767.1	ENSG00000155657|ENSG00000155657.28|ENST00000591111|ENST00000591111.5	25.694	144	101	2	2608	2751	64	201	0.012	46.2
KAF7213767.1	ENSG00000155657|ENSG00000155657.28|ENST00000591111|ENST00000591111.5	29.231	130	77	4	21796	21917	17042	17164	0.013	46.2
KAF7213767.1	ENSG00000155657|ENSG00000155657.28|ENST00000591111|ENST00000591111.5	24.852	169	116	4	19589	19757	2874	3031	0.013	46.2
KAF7213767.1	ENSG00000155657|ENSG00000155657.28|ENST00000591111|ENST00000591111.5	18.891	487	307	15	17365	17810	7604	8043	0.013	46.2
KAF7213767.1	ENSG00000155657|ENSG00000155657.28|ENST00000591111|ENST00000591111.5	33.010	103	64	3	5786	5886	7569	7668	0.014	46.2
KAF7213767.1	ENSG00000155657|ENSG00000155657.28|ENST00000591111|ENST00000591111.5	25.833	120	86	1	15914	16033	9251	9367	0.014	46.2
KAF7213767.1	ENSG00000155657|ENSG00000155657.28|ENST00000591111|ENST00000591111.5	28.889	90	62	1	12254	12341	34256	34345	0.015	45.8
KAF7213767.1	ENSG00000155657|ENSG00000155657.28|ENST00000591111|ENST00000591111.5	33.000	100	62	2	19200	19297	104	200	0.016	45.8
KAF7213767.1	ENSG00000155657|ENSG00000155657.28|ENST00000591111|ENST00000591111.5	20.000	260	148	5	21387	21643	1436	1638	0.016	45.8
KAF7213767.1	ENSG00000155657|ENSG00000155657.28|ENST00000591111|ENST00000591111.5	33.333	96	57	2	18509	18600	34255	34347	0.016	45.8
KAF7213767.1	ENSG00000155657|ENSG00000155657.28|ENST00000591111|ENST00000591111.5	26.230	122	85	2	10043	10164	78	194	0.016	45.8
KAF7213767.1	ENSG00000155657|ENSG00000155657.28|ENST00000591111|ENST00000591111.5	26.357	129	89	2	5756	5884	4637	4759	0.016	45.8
KAF7213767.1	ENSG00000155657|ENSG00000155657.28|ENST00000591111|ENST00000591111.5	23.789	227	152	7	3342	3563	7386	7596	0.016	45.8
KAF7213767.1	ENSG00000155657|ENSG00000155657.28|ENST00000591111|ENST00000591111.5	21.030	466	284	19	20030	20447	3179	3608	0.019	45.8
KAF7213767.1	ENSG00000155657|ENSG00000155657.28|ENST00000591111|ENST00000591111.5	23.256	129	94	2	6450	6578	9053	9176	0.019	45.4
KAF7213767.1	ENSG00000155657|ENSG00000155657.28|ENST00000591111|ENST00000591111.5	22.194	392	261	13	9790	10164	7296	7660	0.020	45.4
KAF7213767.1	ENSG00000155657|ENSG00000155657.28|ENST00000591111|ENST00000591111.5	20.551	399	235	15	5505	5869	4487	4837	0.020	45.4
KAF7213767.1	ENSG00000155657|ENSG00000155657.28|ENST00000591111|ENST00000591111.5	25.735	136	92	4	9740	9872	64	193	0.020	45.4
KAF7213767.1	ENSG00000155657|ENSG00000155657.28|ENST00000591111|ENST00000591111.5	21.868	439	285	16	3361	3780	8243	8642	0.021	45.4
KAF7213767.1	ENSG00000155657|ENSG00000155657.28|ENST00000591111|ENST00000591111.5	20.833	192	125	2	20662	20853	33988	34152	0.021	45.4
KAF7213767.1	ENSG00000155657|ENSG00000155657.28|ENST00000591111|ENST00000591111.5	26.415	106	76	1	11153	11256	4935	5040	0.021	45.4
KAF7213767.1	ENSG00000155657|ENSG00000155657.28|ENST00000591111|ENST00000591111.5	26.027	146	98	4	19952	20089	9329	9472	0.021	45.4
KAF7213767.1	ENSG00000155657|ENSG00000155657.28|ENST00000591111|ENST00000591111.5	22.680	388	264	12	13064	13435	6459	6826	0.021	45.4
KAF7213767.1	ENSG00000155657|ENSG00000155657.28|ENST00000591111|ENST00000591111.5	30.233	86	57	1	21997	22082	24957	25039	0.023	45.4
KAF7213767.1	ENSG00000155657|ENSG00000155657.28|ENST00000591111|ENST00000591111.5	21.197	401	261	12	17432	17810	4673	5040	0.023	45.4
KAF7213767.1	ENSG00000155657|ENSG00000155657.28|ENST00000591111|ENST00000591111.5	21.519	395	264	13	9790	10165	6355	6722	0.023	45.4
KAF7213767.1	ENSG00000155657|ENSG00000155657.28|ENST00000591111|ENST00000591111.5	22.458	236	153	8	21427	21636	9602	9833	0.023	45.4
KAF7213767.1	ENSG00000155657|ENSG00000155657.28|ENST00000591111|ENST00000591111.5	19.006	463	296	17	4059	4457	926	1373	0.025	45.4
KAF7213767.1	ENSG00000155657|ENSG00000155657.28|ENST00000591111|ENST00000591111.5	27.160	81	59	0	7915	7995	4862	4942	0.025	45.4
KAF7213767.1	ENSG00000155657|ENSG00000155657.28|ENST00000591111|ENST00000591111.5	37.097	62	38	1	7925	7985	9402	9463	0.025	45.4
KAF7213767.1	ENSG00000155657|ENSG00000155657.28|ENST00000591111|ENST00000591111.5	30.380	79	55	0	21815	21893	28897	28975	0.025	45.1
KAF7213767.1	ENSG00000155657|ENSG00000155657.28|ENST00000591111|ENST00000591111.5	24.742	97	68	1	4376	4472	13	104	0.026	45.1
KAF7213767.1	ENSG00000155657|ENSG00000155657.28|ENST00000591111|ENST00000591111.5	32.759	116	63	3	17037	17142	6362	6472	0.026	45.1
KAF7213767.1	ENSG00000155657|ENSG00000155657.28|ENST00000591111|ENST00000591111.5	28.276	145	95	5	20587	20728	9713	9851	0.026	45.1
KAF7213767.1	ENSG00000155657|ENSG00000155657.28|ENST00000591111|ENST00000591111.5	23.333	150	104	2	7865	8011	5472	5613	0.027	45.1
KAF7213767.1	ENSG00000155657|ENSG00000155657.28|ENST00000591111|ENST00000591111.5	28.889	135	92	2	7144	7275	1527	1660	0.028	45.1
KAF7213767.1	ENSG00000155657|ENSG00000155657.28|ENST00000591111|ENST00000591111.5	20.889	450	281	15	4789	5203	5493	5902	0.029	45.1
KAF7213767.1	ENSG00000155657|ENSG00000155657.28|ENST00000591111|ENST00000591111.5	34.940	83	51	2	4082	4161	111	193	0.029	45.1
KAF7213767.1	ENSG00000155657|ENSG00000155657.28|ENST00000591111|ENST00000591111.5	22.660	406	244	18	6877	7263	3238	3592	0.030	45.1
KAF7213767.1	ENSG00000155657|ENSG00000155657.28|ENST00000591111|ENST00000591111.5	28.696	115	74	3	18093	18203	34237	34347	0.030	45.1
KAF7213767.1	ENSG00000155657|ENSG00000155657.28|ENST00000591111|ENST00000591111.5	27.434	113	67	3	10055	10166	33773	33871	0.030	45.1
KAF7213767.1	ENSG00000155657|ENSG00000155657.28|ENST00000591111|ENST00000591111.5	21.860	215	155	5	19990	20203	4471	4673	0.031	45.1
KAF7213767.1	ENSG00000155657|ENSG00000155657.28|ENST00000591111|ENST00000591111.5	28.395	81	58	0	21577	21657	6178	6258	0.031	45.1
KAF7213767.1	ENSG00000155657|ENSG00000155657.28|ENST00000591111|ENST00000591111.5	23.858	197	125	3	21766	21951	27380	27562	0.031	45.1
KAF7213767.1	ENSG00000155657|ENSG00000155657.28|ENST00000591111|ENST00000591111.5	30.769	104	63	3	10862	10960	34248	34347	0.031	45.1
KAF7213767.1	ENSG00000155657|ENSG00000155657.28|ENST00000591111|ENST00000591111.5	26.667	105	73	1	5787	5887	6348	6452	0.031	45.1
KAF7213767.1	ENSG00000155657|ENSG00000155657.28|ENST00000591111|ENST00000591111.5	28.916	83	57	1	7183	7265	952	1032	0.032	45.1
KAF7213767.1	ENSG00000155657|ENSG00000155657.28|ENST00000591111|ENST00000591111.5	27.407	135	85	4	18750	18884	4998	5119	0.033	45.1
KAF7213767.1	ENSG00000155657|ENSG00000155657.28|ENST00000591111|ENST00000591111.5	20.171	818	543	27	15256	16032	4947	5695	0.033	44.7
KAF7213767.1	ENSG00000155657|ENSG00000155657.28|ENST00000591111|ENST00000591111.5	21.739	529	341	18	7905	8406	7291	7773	0.033	44.7
KAF7213767.1	ENSG00000155657|ENSG00000155657.28|ENST00000591111|ENST00000591111.5	27.619	105	71	2	6476	6578	3	104	0.033	44.7
KAF7213767.1	ENSG00000155657|ENSG00000155657.28|ENST00000591111|ENST00000591111.5	20.833	408	250	14	9800	10173	7399	7767	0.034	44.7
KAF7213767.1	ENSG00000155657|ENSG00000155657.28|ENST00000591111|ENST00000591111.5	29.670	91	61	1	15945	16035	5515	5602	0.036	44.7
KAF7213767.1	ENSG00000155657|ENSG00000155657.28|ENST00000591111|ENST00000591111.5	31.646	79	53	1	9003	9080	34269	34347	0.037	44.7
KAF7213767.1	ENSG00000155657|ENSG00000155657.28|ENST00000591111|ENST00000591111.5	23.963	217	153	4	18812	19019	8616	8829	0.038	44.7
KAF7213767.1	ENSG00000155657|ENSG00000155657.28|ENST00000591111|ENST00000591111.5	21.739	391	261	16	5507	5881	7209	7570	0.038	44.7
KAF7213767.1	ENSG00000155657|ENSG00000155657.28|ENST00000591111|ENST00000591111.5	25.294	170	100	6	19946	20094	3276	3439	0.038	44.7
KAF7213767.1	ENSG00000155657|ENSG00000155657.28|ENST00000591111|ENST00000591111.5	22.556	133	90	3	4325	4457	66	185	0.040	44.7
KAF7213767.1	ENSG00000155657|ENSG00000155657.28|ENST00000591111|ENST00000591111.5	28.916	83	57	1	13743	13823	34265	34347	0.040	44.7
KAF7213767.1	ENSG00000155657|ENSG00000155657.28|ENST00000591111|ENST00000591111.5	23.656	279	184	10	17961	18233	5657	5912	0.041	44.7
KAF7213767.1	ENSG00000155657|ENSG00000155657.28|ENST00000591111|ENST00000591111.5	24.324	74	56	0	12657	12730	950	1023	0.041	44.7
KAF7213767.1	ENSG00000155657|ENSG00000155657.28|ENST00000591111|ENST00000591111.5	25.893	112	80	2	11541	11652	9164	9272	0.042	44.7
KAF7213767.1	ENSG00000155657|ENSG00000155657.28|ENST00000591111|ENST00000591111.5	21.661	554	346	24	10025	10549	4625	5119	0.043	44.3
KAF7213767.1	ENSG00000155657|ENSG00000155657.28|ENST00000591111|ENST00000591111.5	19.048	525	324	16	11171	11650	8899	9367	0.043	44.3
KAF7213767.1	ENSG00000155657|ENSG00000155657.28|ENST00000591111|ENST00000591111.5	24.845	161	111	5	18741	18899	1782	1934	0.044	44.3
KAF7213767.1	ENSG00000155657|ENSG00000155657.28|ENST00000591111|ENST00000591111.5	22.414	232	132	6	20003	20192	1709	1934	0.044	44.3
KAF7213767.1	ENSG00000155657|ENSG00000155657.28|ENST00000591111|ENST00000591111.5	28.916	83	55	1	14161	14239	34265	34347	0.044	44.3
KAF7213767.1	ENSG00000155657|ENSG00000155657.28|ENST00000591111|ENST00000591111.5	27.027	111	79	1	12254	12362	6	116	0.046	44.3
KAF7213767.1	ENSG00000155657|ENSG00000155657.28|ENST00000591111|ENST00000591111.5	37.805	82	46	2	8310	8390	9390	9467	0.046	44.3
KAF7213767.1	ENSG00000155657|ENSG00000155657.28|ENST00000591111|ENST00000591111.5	29.268	82	57	1	22001	22082	14627	14707	0.046	44.3
KAF7213767.1	ENSG00000155657|ENSG00000155657.28|ENST00000591111|ENST00000591111.5	21.429	364	231	15	20648	20976	1852	2195	0.046	44.3
KAF7213767.1	ENSG00000155657|ENSG00000155657.28|ENST00000591111|ENST00000591111.5	29.070	86	59	1	12654	12737	34260	34345	0.048	44.3
KAF7213767.1	ENSG00000155657|ENSG00000155657.28|ENST00000591111|ENST00000591111.5	26.000	100	64	2	6188	6277	94	193	0.049	44.3
KAF7213767.1	ENSG00000155657|ENSG00000155657.28|ENST00000591111|ENST00000591111.5	22.703	185	115	7	11467	11649	4600	4758	0.049	44.3
KAF7213767.1	ENSG00000155657|ENSG00000155657.28|ENST00000591111|ENST00000591111.5	21.508	451	310	14	16356	16783	5336	5765	0.050	44.3
KAF7213767.1	ENSG00000155657|ENSG00000155657.28|ENST00000591111|ENST00000591111.5	34.940	83	54	0	6889	6971	34069	34151	0.050	44.3
KAF7213767.1	ENSG00000155657|ENSG00000155657.28|ENST00000591111|ENST00000591111.5	20.767	313	184	12	16828	17118	7868	8138	0.052	44.3
KAF7213767.1	ENSG00000155657|ENSG00000155657.28|ENST00000591111|ENST00000591111.5	34.884	86	53	1	21997	22082	30379	30461	0.052	44.3
KAF7213767.1	ENSG00000155657|ENSG00000155657.28|ENST00000591111|ENST00000591111.5	28.261	138	93	3	17674	17811	70	201	0.052	44.3
KAF7213767.1	ENSG00000155657|ENSG00000155657.28|ENST00000591111|ENST00000591111.5	21.392	388	242	13	20587	20970	2836	3164	0.052	44.3
KAF7213767.1	ENSG00000155657|ENSG00000155657.28|ENST00000591111|ENST00000591111.5	24.706	170	104	4	15881	16029	33985	34151	0.052	44.3
KAF7213767.1	ENSG00000155657|ENSG00000155657.28|ENST00000591111|ENST00000591111.5	32.468	77	48	3	17045	17117	3640	3716	0.053	44.3
KAF7213767.1	ENSG00000155657|ENSG00000155657.28|ENST00000591111|ENST00000591111.5	26.984	189	112	7	11498	11675	4897	5070	0.055	44.3
KAF7213767.1	ENSG00000155657|ENSG00000155657.28|ENST00000591111|ENST00000591111.5	20.873	527	355	17	10084	10587	8243	8730	0.055	44.3
KAF7213767.1	ENSG00000155657|ENSG00000155657.28|ENST00000591111|ENST00000591111.5	21.128	833	504	33	18125	18898	5144	5882	0.058	43.9
KAF7213767.1	ENSG00000155657|ENSG00000155657.28|ENST00000591111|ENST00000591111.5	29.565	115	78	1	8276	8390	82	193	0.058	43.9
KAF7213767.1	ENSG00000155657|ENSG00000155657.28|ENST00000591111|ENST00000591111.5	28.302	106	74	2	17696	17800	9567	9671	0.060	43.9
KAF7213767.1	ENSG00000155657|ENSG00000155657.28|ENST00000591111|ENST00000591111.5	21.176	425	273	11	3356	3772	6636	7006	0.062	43.9
KAF7213767.1	ENSG00000155657|ENSG00000155657.28|ENST00000591111|ENST00000591111.5	28.000	175	107	9	19999	20168	2176	2336	0.063	43.9
KAF7213767.1	ENSG00000155657|ENSG00000155657.28|ENST00000591111|ENST00000591111.5	23.563	174	107	6	5018	5176	9096	9258	0.063	43.9
KAF7213767.1	ENSG00000155657|ENSG00000155657.28|ENST00000591111|ENST00000591111.5	21.970	264	182	8	804	1051	33781	34036	0.063	43.9
KAF7213767.1	ENSG00000155657|ENSG00000155657.28|ENST00000591111|ENST00000591111.5	33.333	78	49	2	11972	12047	949	1025	0.064	43.9
KAF7213767.1	ENSG00000155657|ENSG00000155657.28|ENST00000591111|ENST00000591111.5	25.301	83	60	1	17723	17803	34265	34347	0.066	43.9
KAF7213767.1	ENSG00000155657|ENSG00000155657.28|ENST00000591111|ENST00000591111.5	30.380	79	53	1	6889	6965	14	92	0.068	43.9
KAF7213767.1	ENSG00000155657|ENSG00000155657.28|ENST00000591111|ENST00000591111.5	29.752	121	79	3	4046	4163	1530	1647	0.069	43.9
KAF7213767.1	ENSG00000155657|ENSG00000155657.28|ENST00000591111|ENST00000591111.5	26.606	109	79	1	19586	19694	1829	1936	0.069	43.9
KAF7213767.1	ENSG00000155657|ENSG00000155657.28|ENST00000591111|ENST00000591111.5	22.553	470	265	19	5505	5880	3248	3712	0.069	43.9
KAF7213767.1	ENSG00000155657|ENSG00000155657.28|ENST00000591111|ENST00000591111.5	27.368	95	67	1	13333	13425	3	97	0.070	43.9
KAF7213767.1	ENSG00000155657|ENSG00000155657.28|ENST00000591111|ENST00000591111.5	21.180	373	248	12	13076	13429	5068	5413	0.071	43.9
KAF7213767.1	ENSG00000155657|ENSG00000155657.28|ENST00000591111|ENST00000591111.5	28.723	94	67	0	19596	19689	33777	33870	0.073	43.5
KAF7213767.1	ENSG00000155657|ENSG00000155657.28|ENST00000591111|ENST00000591111.5	26.316	76	56	0	21818	21893	27814	27889	0.074	43.5
KAF7213767.1	ENSG00000155657|ENSG00000155657.28|ENST00000591111|ENST00000591111.5	21.122	909	561	37	14166	15007	8340	9159	0.075	43.5
KAF7213767.1	ENSG00000155657|ENSG00000155657.28|ENST00000591111|ENST00000591111.5	32.979	94	59	2	11158	11247	34254	34347	0.075	43.5
KAF7213767.1	ENSG00000155657|ENSG00000155657.28|ENST00000591111|ENST00000591111.5	26.829	82	60	0	22001	22082	25644	25725	0.075	43.5
KAF7213767.1	ENSG00000155657|ENSG00000155657.28|ENST00000591111|ENST00000591111.5	24.084	191	127	5	21811	21986	30381	30568	0.075	43.5
KAF7213767.1	ENSG00000155657|ENSG00000155657.28|ENST00000591111|ENST00000591111.5	26.126	111	76	2	17008	17115	34241	34348	0.075	43.5
KAF7213767.1	ENSG00000155657|ENSG00000155657.28|ENST00000591111|ENST00000591111.5	19.512	410	292	12	11975	12367	6452	6840	0.080	43.5
KAF7213767.1	ENSG00000155657|ENSG00000155657.28|ENST00000591111|ENST00000591111.5	32.222	90	59	2	21994	22082	30667	30755	0.080	43.5
KAF7213767.1	ENSG00000155657|ENSG00000155657.28|ENST00000591111|ENST00000591111.5	23.161	367	235	12	16351	16707	3250	3579	0.080	43.5
KAF7213767.1	ENSG00000155657|ENSG00000155657.28|ENST00000591111|ENST00000591111.5	27.723	101	71	2	7896	7994	2069	2169	0.081	43.5
KAF7213767.1	ENSG00000155657|ENSG00000155657.28|ENST00000591111|ENST00000591111.5	23.970	267	160	8	9289	9532	8427	8673	0.081	43.5
KAF7213767.1	ENSG00000155657|ENSG00000155657.28|ENST00000591111|ENST00000591111.5	21.935	155	115	3	6436	6588	9133	9283	0.082	43.5
KAF7213767.1	ENSG00000155657|ENSG00000155657.28|ENST00000591111|ENST00000591111.5	25.714	105	68	2	13056	13150	13	117	0.083	43.5
KAF7213767.1	ENSG00000155657|ENSG00000155657.28|ENST00000591111|ENST00000591111.5	31.395	86	53	2	22002	22081	32627	32712	0.084	43.5
KAF7213767.1	ENSG00000155657|ENSG00000155657.28|ENST00000591111|ENST00000591111.5	27.848	79	57	0	21815	21893	18847	18925	0.085	43.5
KAF7213767.1	ENSG00000155657|ENSG00000155657.28|ENST00000591111|ENST00000591111.5	29.670	91	63	1	21804	21893	3621	3711	0.089	43.5
KAF7213767.1	ENSG00000155657|ENSG00000155657.28|ENST00000591111|ENST00000591111.5	23.704	135	94	3	10417	10549	8091	8218	0.090	43.5
KAF7213767.1	ENSG00000155657|ENSG00000155657.28|ENST00000591111|ENST00000591111.5	21.092	403	265	14	16356	16736	5898	6269	0.092	43.5
KAF7213767.1	ENSG00000155657|ENSG00000155657.28|ENST00000591111|ENST00000591111.5	19.643	392	263	11	10896	11263	7408	7771	0.093	43.5
KAF7213767.1	ENSG00000155657|ENSG00000155657.28|ENST00000591111|ENST00000591111.5	21.320	394	255	11	9795	10165	5798	6159	0.096	43.1
KAF7213767.1	ENSG00000155657|ENSG00000155657.28|ENST00000591111|ENST00000591111.5	22.785	395	264	15	2366	2747	7581	7947	0.096	43.1
KAF7213767.1	ENSG00000155657|ENSG00000155657.28|ENST00000591111|ENST00000591111.5	21.615	421	269	14	8687	9079	4930	5317	0.098	43.1
KAF7213767.1	ENSG00000155657|ENSG00000155657.28|ENST00000591111|ENST00000591111.5	21.615	384	250	15	10889	11249	7777	8132	0.098	43.1
KAF7213767.1	ENSG00000155657|ENSG00000155657.28|ENST00000591111|ENST00000591111.5	25.490	102	72	2	21984	22082	23460	23560	0.100	43.1
KAF7213767.1	ENSG00000155657|ENSG00000155657.28|ENST00000591111|ENST00000591111.5	25.490	102	76	0	3341	3442	94	195	0.10	43.1
KAF7213767.1	ENSG00000155657|ENSG00000155657.28|ENST00000591111|ENST00000591111.5	31.250	80	53	1	19612	19689	1096	1175	0.10	43.1
KAF7213767.1	ENSG00000155657|ENSG00000155657.28|ENST00000591111|ENST00000591111.5	29.412	170	102	8	18476	18631	3582	3747	0.10	43.1
KAF7213767.1	ENSG00000155657|ENSG00000155657.28|ENST00000591111|ENST00000591111.5	18.063	382	258	12	13056	13412	5889	6240	0.10	43.1
KAF7213767.1	ENSG00000155657|ENSG00000155657.28|ENST00000591111|ENST00000591111.5	20.080	503	333	18	13335	13813	6442	6899	0.10	43.1
KAF7213767.1	ENSG00000155657|ENSG00000155657.28|ENST00000591111|ENST00000591111.5	29.231	130	85	4	8960	9088	78	201	0.11	43.1
KAF7213767.1	ENSG00000155657|ENSG00000155657.28|ENST00000591111|ENST00000591111.5	25.664	113	79	3	15935	16045	5	114	0.11	43.1
KAF7213767.1	ENSG00000155657|ENSG00000155657.28|ENST00000591111|ENST00000591111.5	30.137	73	51	0	21814	21886	26332	26404	0.11	43.1
KAF7213767.1	ENSG00000155657|ENSG00000155657.28|ENST00000591111|ENST00000591111.5	19.669	483	317	16	11187	11643	5254	5691	0.11	43.1
KAF7213767.1	ENSG00000155657|ENSG00000155657.28|ENST00000591111|ENST00000591111.5	27.322	183	104	9	15898	16053	5642	5822	0.11	43.1
KAF7213767.1	ENSG00000155657|ENSG00000155657.28|ENST00000591111|ENST00000591111.5	26.190	84	62	0	20005	20088	34264	34347	0.11	43.1
KAF7213767.1	ENSG00000155657|ENSG00000155657.28|ENST00000591111|ENST00000591111.5	23.394	218	149	8	893	1092	8	225	0.11	43.1
KAF7213767.1	ENSG00000155657|ENSG00000155657.28|ENST00000591111|ENST00000591111.5	31.507	73	49	1	22011	22082	31874	31946	0.11	43.1
KAF7213767.1	ENSG00000155657|ENSG00000155657.28|ENST00000591111|ENST00000591111.5	23.077	143	101	4	2609	2751	9044	9177	0.12	43.1
KAF7213767.1	ENSG00000155657|ENSG00000155657.28|ENST00000591111|ENST00000591111.5	28.000	125	71	4	5772	5895	1456	1562	0.12	43.1
KAF7213767.1	ENSG00000155657|ENSG00000155657.28|ENST00000591111|ENST00000591111.5	31.193	109	67	3	7200	7306	3083	3185	0.13	42.7
KAF7213767.1	ENSG00000155657|ENSG00000155657.28|ENST00000591111|ENST00000591111.5	24.855	173	113	6	5033	5202	8933	9091	0.13	42.7
KAF7213767.1	ENSG00000155657|ENSG00000155657.28|ENST00000591111|ENST00000591111.5	25.496	353	191	18	3842	4167	6137	6444	0.13	42.7
KAF7213767.1	ENSG00000155657|ENSG00000155657.28|ENST00000591111|ENST00000591111.5	28.947	76	52	1	18128	18201	1096	1171	0.13	42.7
KAF7213767.1	ENSG00000155657|ENSG00000155657.28|ENST00000591111|ENST00000591111.5	20.333	541	323	19	4050	4551	8496	8967	0.13	42.7
KAF7213767.1	ENSG00000155657|ENSG00000155657.28|ENST00000591111|ENST00000591111.5	21.600	500	327	22	16644	17118	7019	7478	0.14	42.7
KAF7213767.1	ENSG00000155657|ENSG00000155657.28|ENST00000591111|ENST00000591111.5	28.431	102	65	3	21984	22082	4376	4472	0.14	42.7
KAF7213767.1	ENSG00000155657|ENSG00000155657.28|ENST00000591111|ENST00000591111.5	28.571	84	60	0	21818	21901	22007	22090	0.14	42.7
KAF7213767.1	ENSG00000155657|ENSG00000155657.28|ENST00000591111|ENST00000591111.5	32.500	80	52	1	19213	19290	33789	33868	0.14	42.7
KAF7213767.1	ENSG00000155657|ENSG00000155657.28|ENST00000591111|ENST00000591111.5	29.545	88	62	0	11166	11253	6919	7006	0.14	42.7
KAF7213767.1	ENSG00000155657|ENSG00000155657.28|ENST00000591111|ENST00000591111.5	27.273	121	81	2	2663	2779	7581	7698	0.15	42.7
KAF7213767.1	ENSG00000155657|ENSG00000155657.28|ENST00000591111|ENST00000591111.5	29.630	81	55	1	16640	16718	34265	34345	0.15	42.7
KAF7213767.1	ENSG00000155657|ENSG00000155657.28|ENST00000591111|ENST00000591111.5	26.042	96	65	2	17431	17521	13	107	0.15	42.7
KAF7213767.1	ENSG00000155657|ENSG00000155657.28|ENST00000591111|ENST00000591111.5	22.581	124	93	2	13295	13418	905	1025	0.15	42.7
KAF7213767.1	ENSG00000155657|ENSG00000155657.28|ENST00000591111|ENST00000591111.5	24.444	90	68	0	14438	14527	943	1032	0.15	42.7
KAF7213767.1	ENSG00000155657|ENSG00000155657.28|ENST00000591111|ENST00000591111.5	30.693	101	64	2	21985	22082	26025	26122	0.15	42.7
KAF7213767.1	ENSG00000155657|ENSG00000155657.28|ENST00000591111|ENST00000591111.5	20.442	362	214	14	3358	3688	8802	9120	0.16	42.7
KAF7213767.1	ENSG00000155657|ENSG00000155657.28|ENST00000591111|ENST00000591111.5	30.851	94	62	2	8306	8397	12	104	0.16	42.7
KAF7213767.1	ENSG00000155657|ENSG00000155657.28|ENST00000591111|ENST00000591111.5	21.683	309	184	12	20648	20955	2456	2707	0.16	42.7
KAF7213767.1	ENSG00000155657|ENSG00000155657.28|ENST00000591111|ENST00000591111.5	20.857	350	233	12	4855	5197	8485	8797	0.16	42.7
KAF7213767.1	ENSG00000155657|ENSG00000155657.28|ENST00000591111|ENST00000591111.5	23.404	188	125	5	11098	11277	7237	7413	0.16	42.7
KAF7213767.1	ENSG00000155657|ENSG00000155657.28|ENST00000591111|ENST00000591111.5	22.936	218	136	6	7875	8078	7548	7747	0.16	42.7
KAF7213767.1	ENSG00000155657|ENSG00000155657.28|ENST00000591111|ENST00000591111.5	29.545	88	60	2	13727	13813	1285	1371	0.16	42.7
KAF7213767.1	ENSG00000155657|ENSG00000155657.28|ENST00000591111|ENST00000591111.5	24.762	105	74	2	21795	21896	24541	24643	0.16	42.7
KAF7213767.1	ENSG00000155657|ENSG00000155657.28|ENST00000591111|ENST00000591111.5	27.731	119	71	2	21562	21680	3238	3341	0.17	42.4
KAF7213767.1	ENSG00000155657|ENSG00000155657.28|ENST00000591111|ENST00000591111.5	23.913	138	102	1	11112	11249	898	1032	0.17	42.4
KAF7213767.1	ENSG00000155657|ENSG00000155657.28|ENST00000591111|ENST00000591111.5	31.250	80	54	1	22003	22082	20921	20999	0.17	42.4
KAF7213767.1	ENSG00000155657|ENSG00000155657.28|ENST00000591111|ENST00000591111.5	24.324	148	98	2	15893	16036	9137	9274	0.17	42.4
KAF7213767.1	ENSG00000155657|ENSG00000155657.28|ENST00000591111|ENST00000591111.5	28.750	160	89	7	6142	6278	33994	34151	0.17	42.4
KAF7213767.1	ENSG00000155657|ENSG00000155657.28|ENST00000591111|ENST00000591111.5	29.592	98	59	3	20859	20954	1842	1931	0.18	42.4
KAF7213767.1	ENSG00000155657|ENSG00000155657.28|ENST00000591111|ENST00000591111.5	27.027	74	53	1	21999	22072	31467	31539	0.18	42.4
KAF7213767.1	ENSG00000155657|ENSG00000155657.28|ENST00000591111|ENST00000591111.5	23.980	196	136	6	1514	1697	5	199	0.19	42.4
KAF7213767.1	ENSG00000155657|ENSG00000155657.28|ENST00000591111|ENST00000591111.5	27.848	79	57	0	21815	21893	26728	26806	0.19	42.4
KAF7213767.1	ENSG00000155657|ENSG00000155657.28|ENST00000591111|ENST00000591111.5	21.131	336	211	10	8718	9029	6085	6390	0.20	42.4
KAF7213767.1	ENSG00000155657|ENSG00000155657.28|ENST00000591111|ENST00000591111.5	30.400	125	80	4	19968	20090	1530	1649	0.20	42.4
KAF7213767.1	ENSG00000155657|ENSG00000155657.28|ENST00000591111|ENST00000591111.5	21.924	447	261	19	3346	3772	5035	5413	0.20	42.4
KAF7213767.1	ENSG00000155657|ENSG00000155657.28|ENST00000591111|ENST00000591111.5	25.926	81	60	0	7918	7998	9287	9367	0.20	42.4
KAF7213767.1	ENSG00000155657|ENSG00000155657.28|ENST00000591111|ENST00000591111.5	21.839	522	334	21	10083	10577	7956	8430	0.20	42.4
KAF7213767.1	ENSG00000155657|ENSG00000155657.28|ENST00000591111|ENST00000591111.5	27.885	104	75	0	6890	6993	9282	9385	0.21	42.4
KAF7213767.1	ENSG00000155657|ENSG00000155657.28|ENST00000591111|ENST00000591111.5	24.706	85	64	0	7179	7263	34261	34345	0.21	42.0
KAF7213767.1	ENSG00000155657|ENSG00000155657.28|ENST00000591111|ENST00000591111.5	28.889	90	64	0	3351	3440	6820	6909	0.22	42.0
KAF7213767.1	ENSG00000155657|ENSG00000155657.28|ENST00000591111|ENST00000591111.5	28.571	91	65	0	21565	21655	4385	4475	0.22	42.0
KAF7213767.1	ENSG00000155657|ENSG00000155657.28|ENST00000591111|ENST00000591111.5	22.340	94	73	0	3347	3440	939	1032	0.22	42.0
KAF7213767.1	ENSG00000155657|ENSG00000155657.28|ENST00000591111|ENST00000591111.5	21.415	537	330	22	18107	18605	8885	9367	0.22	42.0
KAF7213767.1	ENSG00000155657|ENSG00000155657.28|ENST00000591111|ENST00000591111.5	20.219	366	258	8	18522	18884	3248	3582	0.23	42.0
KAF7213767.1	ENSG00000155657|ENSG00000155657.28|ENST00000591111|ENST00000591111.5	22.083	240	156	8	18762	18989	4346	4566	0.23	42.0
KAF7213767.1	ENSG00000155657|ENSG00000155657.28|ENST00000591111|ENST00000591111.5	21.970	132	99	2	5747	5878	7063	7190	0.23	42.0
KAF7213767.1	ENSG00000155657|ENSG00000155657.28|ENST00000591111|ENST00000591111.5	23.810	147	106	2	18752	18898	9226	9366	0.24	42.0
KAF7213767.1	ENSG00000155657|ENSG00000155657.28|ENST00000591111|ENST00000591111.5	24.294	177	122	5	19588	19762	9573	9739	0.24	42.0
KAF7213767.1	ENSG00000155657|ENSG00000155657.28|ENST00000591111|ENST00000591111.5	29.851	134	75	4	18509	18634	8138	8260	0.25	42.0
KAF7213767.1	ENSG00000155657|ENSG00000155657.28|ENST00000591111|ENST00000591111.5	30.108	93	64	1	19598	19689	2078	2170	0.25	42.0
KAF7213767.1	ENSG00000155657|ENSG00000155657.28|ENST00000591111|ENST00000591111.5	23.280	189	137	4	19989	20177	4843	5023	0.25	42.0
KAF7213767.1	ENSG00000155657|ENSG00000155657.28|ENST00000591111|ENST00000591111.5	25.203	123	87	4	20846	20964	923	1044	0.25	42.0
KAF7213767.1	ENSG00000155657|ENSG00000155657.28|ENST00000591111|ENST00000591111.5	30.488	82	55	1	7185	7266	34072	34151	0.27	42.0
KAF7213767.1	ENSG00000155657|ENSG00000155657.28|ENST00000591111|ENST00000591111.5	24.771	109	77	2	13304	13412	5575	5678	0.27	42.0
KAF7213767.1	ENSG00000155657|ENSG00000155657.28|ENST00000591111|ENST00000591111.5	27.848	79	55	1	9404	9480	34272	34350	0.27	42.0
KAF7213767.1	ENSG00000155657|ENSG00000155657.28|ENST00000591111|ENST00000591111.5	24.551	167	103	7	17364	17515	8544	8702	0.28	42.0
KAF7213767.1	ENSG00000155657|ENSG00000155657.28|ENST00000591111|ENST00000591111.5	21.348	267	179	10	3314	3564	5477	5728	0.28	41.6
KAF7213767.1	ENSG00000155657|ENSG00000155657.28|ENST00000591111|ENST00000591111.5	21.316	380	259	13	10896	11254	9007	9367	0.28	41.6
KAF7213767.1	ENSG00000155657|ENSG00000155657.28|ENST00000591111|ENST00000591111.5	25.000	96	69	1	6875	6970	940	1032	0.29	41.6
KAF7213767.1	ENSG00000155657|ENSG00000155657.28|ENST00000591111|ENST00000591111.5	26.923	78	57	0	21577	21654	9094	9171	0.29	41.6
KAF7213767.1	ENSG00000155657|ENSG00000155657.28|ENST00000591111|ENST00000591111.5	26.761	142	98	3	1196	1331	891	1032	0.30	41.6
KAF7213767.1	ENSG00000155657|ENSG00000155657.28|ENST00000591111|ENST00000591111.5	20.630	698	437	26	3117	3790	4547	5151	0.30	41.6
KAF7213767.1	ENSG00000155657|ENSG00000155657.28|ENST00000591111|ENST00000591111.5	31.250	112	70	2	5091	5202	7575	7679	0.30	41.6
KAF7213767.1	ENSG00000155657|ENSG00000155657.28|ENST00000591111|ENST00000591111.5	24.701	251	138	10	21433	21652	2199	2429	0.31	41.6
KAF7213767.1	ENSG00000155657|ENSG00000155657.28|ENST00000591111|ENST00000591111.5	20.578	277	175	5	21431	21669	4688	4957	0.31	41.6
KAF7213767.1	ENSG00000155657|ENSG00000155657.28|ENST00000591111|ENST00000591111.5	23.418	158	102	3	9421	9561	9306	9461	0.31	41.6
KAF7213767.1	ENSG00000155657|ENSG00000155657.28|ENST00000591111|ENST00000591111.5	31.507	73	48	1	18520	18590	950	1022	0.32	41.6
KAF7213767.1	ENSG00000155657|ENSG00000155657.28|ENST00000591111|ENST00000591111.5	20.438	137	102	2	12603	12739	64	193	0.32	41.6
KAF7213767.1	ENSG00000155657|ENSG00000155657.28|ENST00000591111|ENST00000591111.5	21.875	128	93	2	10424	10551	65	185	0.32	41.6
KAF7213767.1	ENSG00000155657|ENSG00000155657.28|ENST00000591111|ENST00000591111.5	21.647	425	276	15	11440	11847	8898	9282	0.32	41.6
KAF7213767.1	ENSG00000155657|ENSG00000155657.28|ENST00000591111|ENST00000591111.5	27.907	129	81	6	11551	11672	6535	6658	0.33	41.6
KAF7213767.1	ENSG00000155657|ENSG00000155657.28|ENST00000591111|ENST00000591111.5	29.245	106	72	1	21548	21653	9261	9363	0.33	41.6
KAF7213767.1	ENSG00000155657|ENSG00000155657.28|ENST00000591111|ENST00000591111.5	22.905	179	119	5	7853	8022	9134	9302	0.34	41.6
KAF7213767.1	ENSG00000155657|ENSG00000155657.28|ENST00000591111|ENST00000591111.5	25.000	116	77	4	18478	18591	77	184	0.34	41.6
KAF7213767.1	ENSG00000155657|ENSG00000155657.28|ENST00000591111|ENST00000591111.5	29.600	125	78	3	7876	7997	4641	4758	0.34	41.6
KAF7213767.1	ENSG00000155657|ENSG00000155657.28|ENST00000591111|ENST00000591111.5	28.655	171	100	8	3384	3541	5728	5889	0.35	41.6
KAF7213767.1	ENSG00000155657|ENSG00000155657.28|ENST00000591111|ENST00000591111.5	25.806	93	65	2	15941	16029	3620	3712	0.35	41.6
KAF7213767.1	ENSG00000155657|ENSG00000155657.28|ENST00000591111|ENST00000591111.5	20.196	510	345	19	11574	12069	5900	6361	0.36	41.6
KAF7213767.1	ENSG00000155657|ENSG00000155657.28|ENST00000591111|ENST00000591111.5	19.476	267	172	5	21426	21653	7120	7382	0.37	41.2
KAF7213767.1	ENSG00000155657|ENSG00000155657.28|ENST00000591111|ENST00000591111.5	31.395	86	53	1	21815	21894	16337	16422	0.37	41.2
KAF7213767.1	ENSG00000155657|ENSG00000155657.28|ENST00000591111|ENST00000591111.5	24.793	121	84	2	2663	2779	6640	6757	0.37	41.2
KAF7213767.1	ENSG00000155657|ENSG00000155657.28|ENST00000591111|ENST00000591111.5	27.083	96	65	3	17418	17511	940	1032	0.37	41.2
KAF7213767.1	ENSG00000155657|ENSG00000155657.28|ENST00000591111|ENST00000591111.5	26.829	123	72	4	6484	6596	2364	2478	0.38	41.2
KAF7213767.1	ENSG00000155657|ENSG00000155657.28|ENST00000591111|ENST00000591111.5	23.256	129	93	3	17014	17141	9264	9387	0.38	41.2
KAF7213767.1	ENSG00000155657|ENSG00000155657.28|ENST00000591111|ENST00000591111.5	29.167	96	55	3	9785	9873	34261	34350	0.38	41.2
KAF7213767.1	ENSG00000155657|ENSG00000155657.28|ENST00000591111|ENST00000591111.5	30.000	100	65	3	7905	8000	6	104	0.38	41.2
KAF7213767.1	ENSG00000155657|ENSG00000155657.28|ENST00000591111|ENST00000591111.5	26.596	94	64	2	21800	21893	13475	13563	0.39	41.2
KAF7213767.1	ENSG00000155657|ENSG00000155657.28|ENST00000591111|ENST00000591111.5	32.353	102	59	5	74	171	1287	1382	0.39	41.2
KAF7213767.1	ENSG00000155657|ENSG00000155657.28|ENST00000591111|ENST00000591111.5	27.660	94	65	2	21563	21653	5	98	0.41	41.2
KAF7213767.1	ENSG00000155657|ENSG00000155657.28|ENST00000591111|ENST00000591111.5	22.535	213	143	6	18095	18288	9252	9461	0.41	41.2
KAF7213767.1	ENSG00000155657|ENSG00000155657.28|ENST00000591111|ENST00000591111.5	24.771	109	81	1	19994	20102	2075	2182	0.43	41.2
KAF7213767.1	ENSG00000155657|ENSG00000155657.28|ENST00000591111|ENST00000591111.5	20.260	385	260	10	10889	11253	5056	5413	0.43	41.2
KAF7213767.1	ENSG00000155657|ENSG00000155657.28|ENST00000591111|ENST00000591111.5	32.258	93	58	2	11978	12065	34072	34164	0.43	41.2
KAF7213767.1	ENSG00000155657|ENSG00000155657.28|ENST00000591111|ENST00000591111.5	20.339	413	278	13	10881	11270	5797	6181	0.46	41.2
KAF7213767.1	ENSG00000155657|ENSG00000155657.28|ENST00000591111|ENST00000591111.5	21.564	422	276	16	4795	5203	8809	9188	0.46	41.2
KAF7213767.1	ENSG00000155657|ENSG00000155657.28|ENST00000591111|ENST00000591111.5	26.606	109	80	0	21811	21919	30673	30781	0.46	41.2
KAF7213767.1	ENSG00000155657|ENSG00000155657.28|ENST00000591111|ENST00000591111.5	24.490	98	69	2	12653	12745	6	103	0.46	41.2
KAF7213767.1	ENSG00000155657|ENSG00000155657.28|ENST00000591111|ENST00000591111.5	25.000	104	75	1	21793	21893	14604	14707	0.46	41.2
KAF7213767.1	ENSG00000155657|ENSG00000155657.28|ENST00000591111|ENST00000591111.5	21.858	366	241	13	13058	13412	3248	3579	0.48	40.8
KAF7213767.1	ENSG00000155657|ENSG00000155657.28|ENST00000591111|ENST00000591111.5	27.778	144	84	5	10094	10232	3641	3769	0.48	40.8
KAF7213767.1	ENSG00000155657|ENSG00000155657.28|ENST00000591111|ENST00000591111.5	21.204	731	478	30	18328	19018	6463	7135	0.48	40.8
KAF7213767.1	ENSG00000155657|ENSG00000155657.28|ENST00000591111|ENST00000591111.5	20.370	432	285	13	6888	7292	7768	8167	0.49	40.8
KAF7213767.1	ENSG00000155657|ENSG00000155657.28|ENST00000591111|ENST00000591111.5	26.316	76	56	0	18812	18887	950	1025	0.50	40.8
KAF7213767.1	ENSG00000155657|ENSG00000155657.28|ENST00000591111|ENST00000591111.5	27.835	97	68	1	21406	21500	4	100	0.51	40.8
KAF7213767.1	ENSG00000155657|ENSG00000155657.28|ENST00000591111|ENST00000591111.5	25.225	111	74	3	6860	6970	33767	33868	0.51	40.8
KAF7213767.1	ENSG00000155657|ENSG00000155657.28|ENST00000591111|ENST00000591111.5	28.169	71	51	0	17723	17793	952	1022	0.52	40.8
KAF7213767.1	ENSG00000155657|ENSG00000155657.28|ENST00000591111|ENST00000591111.5	23.529	153	99	4	5809	5944	6087	6238	0.53	40.8
KAF7213767.1	ENSG00000155657|ENSG00000155657.28|ENST00000591111|ENST00000591111.5	30.380	79	53	1	21815	21893	21715	21791	0.53	40.8
KAF7213767.1	ENSG00000155657|ENSG00000155657.28|ENST00000591111|ENST00000591111.5	27.848	79	54	2	10475	10551	12	89	0.54	40.8
KAF7213767.1	ENSG00000155657|ENSG00000155657.28|ENST00000591111|ENST00000591111.5	25.000	124	87	2	15499	15622	66	183	0.55	40.8
KAF7213767.1	ENSG00000155657|ENSG00000155657.28|ENST00000591111|ENST00000591111.5	21.429	294	194	10	21805	22085	2883	3152	0.55	40.8
KAF7213767.1	ENSG00000155657|ENSG00000155657.28|ENST00000591111|ENST00000591111.5	24.658	73	55	0	21582	21654	6463	6535	0.55	40.8
KAF7213767.1	ENSG00000155657|ENSG00000155657.28|ENST00000591111|ENST00000591111.5	31.169	77	50	1	22006	22082	29299	29372	0.58	40.8
KAF7213767.1	ENSG00000155657|ENSG00000155657.28|ENST00000591111|ENST00000591111.5	21.986	141	97	3	5747	5884	5846	5976	0.59	40.8
KAF7213767.1	ENSG00000155657|ENSG00000155657.28|ENST00000591111|ENST00000591111.5	24.742	194	130	7	19975	20168	2687	2864	0.59	40.8
KAF7213767.1	ENSG00000155657|ENSG00000155657.28|ENST00000591111|ENST00000591111.5	26.667	90	66	0	3351	3440	8702	8791	0.61	40.8
KAF7213767.1	ENSG00000155657|ENSG00000155657.28|ENST00000591111|ENST00000591111.5	26.316	95	68	1	7905	7997	6350	6444	0.61	40.8
KAF7213767.1	ENSG00000155657|ENSG00000155657.28|ENST00000591111|ENST00000591111.5	23.871	155	106	5	19602	19755	2799	2942	0.62	40.8
KAF7213767.1	ENSG00000155657|ENSG00000155657.28|ENST00000591111|ENST00000591111.5	26.667	105	63	4	19198	19290	1445	1547	0.63	40.4
KAF7213767.1	ENSG00000155657|ENSG00000155657.28|ENST00000591111|ENST00000591111.5	24.551	167	118	3	8308	8469	6075	6238	0.63	40.4
KAF7213767.1	ENSG00000155657|ENSG00000155657.28|ENST00000591111|ENST00000591111.5	23.339	557	343	27	12612	13143	5105	5602	0.64	40.4
KAF7213767.1	ENSG00000155657|ENSG00000155657.28|ENST00000591111|ENST00000591111.5	25.000	112	78	2	5074	5184	34241	34347	0.65	40.4
KAF7213767.1	ENSG00000155657|ENSG00000155657.28|ENST00000591111|ENST00000591111.5	18.932	618	389	21	11172	11745	4863	5412	0.66	40.4
KAF7213767.1	ENSG00000155657|ENSG00000155657.28|ENST00000591111|ENST00000591111.5	25.610	82	57	1	19213	19290	34266	34347	0.66	40.4
KAF7213767.1	ENSG00000155657|ENSG00000155657.28|ENST00000591111|ENST00000591111.5	21.413	467	285	17	13010	13443	5385	5802	0.68	40.4
KAF7213767.1	ENSG00000155657|ENSG00000155657.28|ENST00000591111|ENST00000591111.5	28.333	60	43	0	13766	13825	2387	2446	0.69	40.4
KAF7213767.1	ENSG00000155657|ENSG00000155657.28|ENST00000591111|ENST00000591111.5	27.778	90	65	0	3351	3440	7761	7850	0.69	40.4
KAF7213767.1	ENSG00000155657|ENSG00000155657.28|ENST00000591111|ENST00000591111.5	30.769	104	64	3	21983	22082	22776	22875	0.70	40.4
KAF7213767.1	ENSG00000155657|ENSG00000155657.28|ENST00000591111|ENST00000591111.5	25.806	93	67	1	2660	2750	12	104	0.71	40.4
KAF7213767.1	ENSG00000155657|ENSG00000155657.28|ENST00000591111|ENST00000591111.5	19.168	553	363	19	13369	13899	2388	2878	0.71	40.4
KAF7213767.1	ENSG00000155657|ENSG00000155657.28|ENST00000591111|ENST00000591111.5	19.121	387	285	12	6202	6579	7773	8140	0.71	40.4
KAF7213767.1	ENSG00000155657|ENSG00000155657.28|ENST00000591111|ENST00000591111.5	27.711	83	56	1	11976	12054	34265	34347	0.72	40.4
KAF7213767.1	ENSG00000155657|ENSG00000155657.28|ENST00000591111|ENST00000591111.5	30.000	90	62	1	21991	22080	23074	23162	0.72	40.4
KAF7213767.1	ENSG00000155657|ENSG00000155657.28|ENST00000591111|ENST00000591111.5	19.891	920	584	40	8304	9165	5323	6147	0.73	40.4
KAF7213767.1	ENSG00000155657|ENSG00000155657.28|ENST00000591111|ENST00000591111.5	23.810	84	64	0	5803	5886	9093	9176	0.73	40.4
KAF7213767.1	ENSG00000155657|ENSG00000155657.28|ENST00000591111|ENST00000591111.5	29.412	102	66	3	11977	12072	33789	33890	0.75	40.4
KAF7213767.1	ENSG00000155657|ENSG00000155657.28|ENST00000591111|ENST00000591111.5	19.487	390	272	8	17435	17807	8524	8888	0.75	40.4
KAF7213767.1	ENSG00000155657|ENSG00000155657.28|ENST00000591111|ENST00000591111.5	29.268	82	56	1	21815	21896	15325	15404	0.75	40.4
KAF7213767.1	ENSG00000155657|ENSG00000155657.28|ENST00000591111|ENST00000591111.5	33.784	74	41	4	21999	22069	9679	9747	0.77	40.4
KAF7213767.1	ENSG00000155657|ENSG00000155657.28|ENST00000591111|ENST00000591111.5	24.675	77	58	0	13336	13412	3239	3315	0.79	40.4
KAF7213767.1	ENSG00000155657|ENSG00000155657.28|ENST00000591111|ENST00000591111.5	28.125	96	62	2	13045	13136	34255	34347	0.79	40.4
KAF7213767.1	ENSG00000155657|ENSG00000155657.28|ENST00000591111|ENST00000591111.5	20.447	582	331	20	15893	16426	5846	6343	0.84	40.0
KAF7213767.1	ENSG00000155657|ENSG00000155657.28|ENST00000591111|ENST00000591111.5	25.000	88	66	0	5799	5886	5515	5602	0.87	40.0
KAF7213767.1	ENSG00000155657|ENSG00000155657.28|ENST00000591111|ENST00000591111.5	21.932	497	315	21	8623	9086	8912	9368	0.93	40.0
KAF7213767.1	ENSG00000155657|ENSG00000155657.28|ENST00000591111|ENST00000591111.5	21.069	655	442	27	8556	9184	8668	9273	0.94	40.0
KAF7213767.1	ENSG00000155657|ENSG00000155657.28|ENST00000591111|ENST00000591111.5	20.276	434	262	12	3358	3772	8520	8888	0.95	40.0
KAF7213767.1	ENSG00000155657|ENSG00000155657.28|ENST00000591111|ENST00000591111.5	21.281	531	288	23	4790	5270	7015	7465	0.97	40.0
KAF7213767.1	ENSG00000155657|ENSG00000155657.28|ENST00000591111|ENST00000591111.5	26.389	72	53	0	13743	13814	952	1023	1.0	40.0
KAF7213767.1	ENSG00000155657|ENSG00000155657.28|ENST00000591111|ENST00000591111.5	22.835	127	90	2	7905	8023	7947	8073	1.0	40.0
KAF7213767.1	ENSG00000155657|ENSG00000155657.28|ENST00000591111|ENST00000591111.5	30.233	86	57	2	21997	22082	18443	18525	1.0	40.0
KAF7213767.1	ENSG00000155657|ENSG00000155657.28|ENST00000591111|ENST00000591111.5	27.132	129	68	5	8278	8393	34235	34350	1.0	40.0
KAF7213767.1	ENSG00000155657|ENSG00000155657.28|ENST00000591111|ENST00000591111.5	23.358	137	97	3	9341	9477	65	193	1.1	39.7
KAF7213767.1	ENSG00000155657|ENSG00000155657.28|ENST00000591111|ENST00000591111.5	26.562	128	85	4	2649	2770	6348	6472	1.1	39.7
KAF7213767.1	ENSG00000155657|ENSG00000155657.28|ENST00000591111|ENST00000591111.5	25.893	112	78	2	3325	3435	7079	7186	1.1	39.7
KAF7213767.1	ENSG00000155657|ENSG00000155657.28|ENST00000591111|ENST00000591111.5	29.487	78	53	2	6202	6277	8714	8791	1.1	39.7
KAF7213767.1	ENSG00000155657|ENSG00000155657.28|ENST00000591111|ENST00000591111.5	21.026	390	275	12	6889	7269	4486	4851	1.2	39.7
KAF7213767.1	ENSG00000155657|ENSG00000155657.28|ENST00000591111|ENST00000591111.5	28.736	87	59	2	7584	7667	34261	34347	1.2	39.7
KAF7213767.1	ENSG00000155657|ENSG00000155657.28|ENST00000591111|ENST00000591111.5	26.437	87	63	1	13343	13429	5048	5133	1.3	39.7
KAF7213767.1	ENSG00000155657|ENSG00000155657.28|ENST00000591111|ENST00000591111.5	25.664	113	84	0	13336	13448	4478	4590	1.3	39.7
KAF7213767.1	ENSG00000155657|ENSG00000155657.28|ENST00000591111|ENST00000591111.5	22.876	153	101	4	15895	16045	6410	6547	1.4	39.7
KAF7213767.1	ENSG00000155657|ENSG00000155657.28|ENST00000591111|ENST00000591111.5	26.214	103	74	2	21981	22083	933	1033	1.4	39.3
KAF7213767.1	ENSG00000155657|ENSG00000155657.28|ENST00000591111|ENST00000591111.5	24.675	154	83	3	3615	3768	1527	1647	1.4	39.3
KAF7213767.1	ENSG00000155657|ENSG00000155657.28|ENST00000591111|ENST00000591111.5	27.338	139	82	5	16988	17118	8953	9080	1.4	39.3
KAF7213767.1	ENSG00000155657|ENSG00000155657.28|ENST00000591111|ENST00000591111.5	26.923	78	55	1	16344	16419	34260	34337	1.4	39.3
KAF7213767.1	ENSG00000155657|ENSG00000155657.28|ENST00000591111|ENST00000591111.5	21.374	131	100	1	14397	14527	66	193	1.4	39.3
KAF7213767.1	ENSG00000155657|ENSG00000155657.28|ENST00000591111|ENST00000591111.5	29.808	104	68	3	14159	14259	6075	6176	1.4	39.3
KAF7213767.1	ENSG00000155657|ENSG00000155657.28|ENST00000591111|ENST00000591111.5	25.882	85	61	1	18814	18896	34265	34349	1.4	39.3
KAF7213767.1	ENSG00000155657|ENSG00000155657.28|ENST00000591111|ENST00000591111.5	24.000	75	56	1	21427	21501	1860	1933	1.5	39.3
KAF7213767.1	ENSG00000155657|ENSG00000155657.28|ENST00000591111|ENST00000591111.5	28.926	121	79	3	17021	17134	33771	33891	1.5	39.3
KAF7213767.1	ENSG00000155657|ENSG00000155657.28|ENST00000591111|ENST00000591111.5	25.641	78	56	1	15953	16028	34270	34347	1.5	39.3
KAF7213767.1	ENSG00000155657|ENSG00000155657.28|ENST00000591111|ENST00000591111.5	28.235	85	61	0	5799	5883	7207	7291	1.5	39.3
KAF7213767.1	ENSG00000155657|ENSG00000155657.28|ENST00000591111|ENST00000591111.5	27.273	77	56	0	2668	2744	34075	34151	1.5	39.3
KAF7213767.1	ENSG00000155657|ENSG00000155657.28|ENST00000591111|ENST00000591111.5	26.957	115	78	3	18504	18615	1451	1562	1.6	39.3
KAF7213767.1	ENSG00000155657|ENSG00000155657.28|ENST00000591111|ENST00000591111.5	20.393	407	265	14	15256	15636	6071	6444	1.6	39.3
KAF7213767.1	ENSG00000155657|ENSG00000155657.28|ENST00000591111|ENST00000591111.5	27.368	95	63	1	3375	3463	6281	6375	1.6	39.3
KAF7213767.1	ENSG00000155657|ENSG00000155657.28|ENST00000591111|ENST00000591111.5	30.000	90	61	1	19210	19297	4951	5040	1.6	39.3
KAF7213767.1	ENSG00000155657|ENSG00000155657.28|ENST00000591111|ENST00000591111.5	22.066	426	268	15	6877	7268	9079	9474	1.6	39.3
KAF7213767.1	ENSG00000155657|ENSG00000155657.28|ENST00000591111|ENST00000591111.5	26.316	114	74	4	17008	17118	4652	4758	1.7	39.3
KAF7213767.1	ENSG00000155657|ENSG00000155657.28|ENST00000591111|ENST00000591111.5	30.952	84	53	3	13344	13423	1465	1547	1.7	39.3
KAF7213767.1	ENSG00000155657|ENSG00000155657.28|ENST00000591111|ENST00000591111.5	26.380	163	96	5	6141	6292	7253	7402	1.7	39.3
KAF7213767.1	ENSG00000155657|ENSG00000155657.28|ENST00000591111|ENST00000591111.5	20.074	538	347	16	18099	18604	7840	8326	1.7	39.3
KAF7213767.1	ENSG00000155657|ENSG00000155657.28|ENST00000591111|ENST00000591111.5	32.468	77	49	1	22006	22082	23884	23957	1.7	39.3
KAF7213767.1	ENSG00000155657|ENSG00000155657.28|ENST00000591111|ENST00000591111.5	21.394	416	288	13	8687	9086	6430	6822	1.8	39.3
KAF7213767.1	ENSG00000155657|ENSG00000155657.28|ENST00000591111|ENST00000591111.5	28.704	108	72	4	3359	3463	2364	2469	1.8	38.9
KAF7213767.1	ENSG00000155657|ENSG00000155657.28|ENST00000591111|ENST00000591111.5	33.028	109	60	4	6203	6306	3634	3734	1.8	38.9
KAF7213767.1	ENSG00000155657|ENSG00000155657.28|ENST00000591111|ENST00000591111.5	19.725	436	320	13	16296	16723	8099	8512	1.8	38.9
KAF7213767.1	ENSG00000155657|ENSG00000155657.28|ENST00000591111|ENST00000591111.5	21.951	164	111	4	15879	16039	6112	6261	1.9	38.9
KAF7213767.1	ENSG00000155657|ENSG00000155657.28|ENST00000591111|ENST00000591111.5	21.984	514	309	19	4014	4492	8652	9108	1.9	38.9
KAF7213767.1	ENSG00000155657|ENSG00000155657.28|ENST00000591111|ENST00000591111.5	27.103	107	76	1	7890	7996	33767	33871	1.9	38.9
KAF7213767.1	ENSG00000155657|ENSG00000155657.28|ENST00000591111|ENST00000591111.5	26.984	63	46	0	3378	3440	33806	33868	2.0	38.9
KAF7213767.1	ENSG00000155657|ENSG00000155657.28|ENST00000591111|ENST00000591111.5	23.353	167	121	4	3339	3503	6435	6596	2.1	38.9
KAF7213767.1	ENSG00000155657|ENSG00000155657.28|ENST00000591111|ENST00000591111.5	25.926	81	60	0	5803	5883	8152	8232	2.1	38.9
KAF7213767.1	ENSG00000155657|ENSG00000155657.28|ENST00000591111|ENST00000591111.5	28.025	157	97	4	17723	17876	3630	3773	2.1	38.9
KAF7213767.1	ENSG00000155657|ENSG00000155657.28|ENST00000591111|ENST00000591111.5	28.571	84	60	0	2668	2751	8527	8610	2.1	38.9
KAF7213767.1	ENSG00000155657|ENSG00000155657.28|ENST00000591111|ENST00000591111.5	26.515	132	85	4	18754	18884	4624	4744	2.2	38.9
KAF7213767.1	ENSG00000155657|ENSG00000155657.28|ENST00000591111|ENST00000591111.5	30.380	79	48	2	22006	22082	27128	27201	2.2	38.9
KAF7213767.1	ENSG00000155657|ENSG00000155657.28|ENST00000591111|ENST00000591111.5	24.818	137	92	3	13019	13148	1530	1662	2.2	38.9
KAF7213767.1	ENSG00000155657|ENSG00000155657.28|ENST00000591111|ENST00000591111.5	21.101	109	79	2	5482	5586	34245	34350	2.2	38.9
KAF7213767.1	ENSG00000155657|ENSG00000155657.28|ENST00000591111|ENST00000591111.5	36.620	71	40	3	18817	18884	1469	1537	2.3	38.9
KAF7213767.1	ENSG00000155657|ENSG00000155657.28|ENST00000591111|ENST00000591111.5	24.561	114	78	3	72	181	98	207	2.3	38.9
KAF7213767.1	ENSG00000155657|ENSG00000155657.28|ENST00000591111|ENST00000591111.5	30.435	69	47	1	12673	12740	3644	3712	2.3	38.9
KAF7213767.1	ENSG00000155657|ENSG00000155657.28|ENST00000591111|ENST00000591111.5	29.565	115	73	3	19567	19677	1527	1637	2.3	38.9
KAF7213767.1	ENSG00000155657|ENSG00000155657.28|ENST00000591111|ENST00000591111.5	26.126	111	79	1	3325	3435	8020	8127	2.3	38.9
KAF7213767.1	ENSG00000155657|ENSG00000155657.28|ENST00000591111|ENST00000591111.5	28.261	92	65	1	7588	7678	7863	7954	2.4	38.5
KAF7213767.1	ENSG00000155657|ENSG00000155657.28|ENST00000591111|ENST00000591111.5	27.273	88	61	1	6487	6571	945	1032	2.4	38.5
KAF7213767.1	ENSG00000155657|ENSG00000155657.28|ENST00000591111|ENST00000591111.5	29.870	77	53	1	22004	22080	25251	25326	2.4	38.5
KAF7213767.1	ENSG00000155657|ENSG00000155657.28|ENST00000591111|ENST00000591111.5	20.438	137	98	2	7862	7995	7724	7852	2.5	38.5
KAF7213767.1	ENSG00000155657|ENSG00000155657.28|ENST00000591111|ENST00000591111.5	28.767	73	51	1	6489	6561	1848	1919	2.5	38.5
KAF7213767.1	ENSG00000155657|ENSG00000155657.28|ENST00000591111|ENST00000591111.5	24.044	183	121	5	13676	13851	5459	5630	2.5	38.5
KAF7213767.1	ENSG00000155657|ENSG00000155657.28|ENST00000591111|ENST00000591111.5	28.090	89	63	1	21806	21893	9383	9471	2.5	38.5
KAF7213767.1	ENSG00000155657|ENSG00000155657.28|ENST00000591111|ENST00000591111.5	24.615	130	86	3	14856	14982	3644	3764	2.5	38.5
KAF7213767.1	ENSG00000155657|ENSG00000155657.28|ENST00000591111|ENST00000591111.5	22.400	125	90	1	12226	12343	33744	33868	2.6	38.5
KAF7213767.1	ENSG00000155657|ENSG00000155657.28|ENST00000591111|ENST00000591111.5	24.299	107	78	1	11169	11272	7581	7687	2.6	38.5
KAF7213767.1	ENSG00000155657|ENSG00000155657.28|ENST00000591111|ENST00000591111.5	24.157	178	110	4	8310	8476	7863	8026	2.7	38.5
KAF7213767.1	ENSG00000155657|ENSG00000155657.28|ENST00000591111|ENST00000591111.5	26.852	108	72	1	5097	5204	5515	5615	2.7	38.5
KAF7213767.1	ENSG00000155657|ENSG00000155657.28|ENST00000591111|ENST00000591111.5	26.437	87	64	0	7907	7993	34064	34150	2.8	38.5
KAF7213767.1	ENSG00000155657|ENSG00000155657.28|ENST00000591111|ENST00000591111.5	26.531	147	95	4	17657	17803	3195	3328	2.8	38.5
KAF7213767.1	ENSG00000155657|ENSG00000155657.28|ENST00000591111|ENST00000591111.5	25.455	165	102	7	16967	17118	8076	8232	2.8	38.5
KAF7213767.1	ENSG00000155657|ENSG00000155657.28|ENST00000591111|ENST00000591111.5	26.829	82	59	1	22001	22082	24562	24642	2.8	38.5
KAF7213767.1	ENSG00000155657|ENSG00000155657.28|ENST00000591111|ENST00000591111.5	23.077	156	113	3	13751	13902	6461	6613	3.0	38.5
KAF7213767.1	ENSG00000155657|ENSG00000155657.28|ENST00000591111|ENST00000591111.5	24.468	94	68	2	5788	5879	34255	34347	3.0	38.5
KAF7213767.1	ENSG00000155657|ENSG00000155657.28|ENST00000591111|ENST00000591111.5	22.245	481	308	20	16648	17104	6461	6899	3.1	38.1
KAF7213767.1	ENSG00000155657|ENSG00000155657.28|ENST00000591111|ENST00000591111.5	28.000	75	53	1	2374	2447	34273	34347	3.1	38.1
KAF7213767.1	ENSG00000155657|ENSG00000155657.28|ENST00000591111|ENST00000591111.5	29.348	92	63	2	7904	7994	1840	1930	3.2	38.1
KAF7213767.1	ENSG00000155657|ENSG00000155657.28|ENST00000591111|ENST00000591111.5	25.984	127	85	2	13701	13827	4641	4758	3.3	38.1
KAF7213767.1	ENSG00000155657|ENSG00000155657.28|ENST00000591111|ENST00000591111.5	18.497	173	117	4	13673	13824	33982	34151	3.3	38.1
KAF7213767.1	ENSG00000155657|ENSG00000155657.28|ENST00000591111|ENST00000591111.5	22.800	250	155	10	18838	19077	2565	2786	3.3	38.1
KAF7213767.1	ENSG00000155657|ENSG00000155657.28|ENST00000591111|ENST00000591111.5	29.851	67	46	1	22016	22082	14346	14411	3.4	38.1
KAF7213767.1	ENSG00000155657|ENSG00000155657.28|ENST00000591111|ENST00000591111.5	29.070	86	55	2	7199	7284	33804	33883	3.4	38.1
KAF7213767.1	ENSG00000155657|ENSG00000155657.28|ENST00000591111|ENST00000591111.5	25.287	87	63	1	19598	19682	34256	34342	3.4	38.1
KAF7213767.1	ENSG00000155657|ENSG00000155657.28|ENST00000591111|ENST00000591111.5	26.744	86	63	0	18812	18897	4951	5036	3.4	38.1
KAF7213767.1	ENSG00000155657|ENSG00000155657.28|ENST00000591111|ENST00000591111.5	26.786	112	78	2	8283	8394	6337	6444	3.4	38.1
KAF7213767.1	ENSG00000155657|ENSG00000155657.28|ENST00000591111|ENST00000591111.5	21.970	132	99	2	5756	5887	8013	8140	3.4	38.1
KAF7213767.1	ENSG00000155657|ENSG00000155657.28|ENST00000591111|ENST00000591111.5	25.758	132	91	2	13694	13823	1521	1647	3.5	38.1
KAF7213767.1	ENSG00000155657|ENSG00000155657.28|ENST00000591111|ENST00000591111.5	24.419	86	64	1	13328	13412	1283	1368	3.5	38.1
KAF7213767.1	ENSG00000155657|ENSG00000155657.28|ENST00000591111|ENST00000591111.5	21.963	214	137	8	5661	5869	3130	3318	3.5	38.1
KAF7213767.1	ENSG00000155657|ENSG00000155657.28|ENST00000591111|ENST00000591111.5	23.392	171	114	5	21818	21972	28213	28382	3.5	38.1
KAF7213767.1	ENSG00000155657|ENSG00000155657.28|ENST00000591111|ENST00000591111.5	26.027	73	54	0	11563	11635	950	1022	3.6	38.1
KAF7213767.1	ENSG00000155657|ENSG00000155657.28|ENST00000591111|ENST00000591111.5	29.412	68	46	1	12277	12342	1105	1172	3.7	38.1
KAF7213767.1	ENSG00000155657|ENSG00000155657.28|ENST00000591111|ENST00000591111.5	24.675	77	57	1	11570	11645	1471	1547	3.7	38.1
KAF7213767.1	ENSG00000155657|ENSG00000155657.28|ENST00000591111|ENST00000591111.5	28.986	69	49	0	7918	7986	957	1025	3.8	38.1
KAF7213767.1	ENSG00000155657|ENSG00000155657.28|ENST00000591111|ENST00000591111.5	23.077	325	212	14	4096	4407	5996	6295	3.8	38.1
KAF7213767.1	ENSG00000155657|ENSG00000155657.28|ENST00000591111|ENST00000591111.5	27.128	188	86	7	1175	1312	1720	1906	3.9	38.1
KAF7213767.1	ENSG00000155657|ENSG00000155657.28|ENST00000591111|ENST00000591111.5	25.243	103	73	2	21795	21893	25623	25725	4.0	38.1
KAF7213767.1	ENSG00000155657|ENSG00000155657.28|ENST00000591111|ENST00000591111.5	24.719	89	67	0	21997	22085	32727	32815	4.0	38.1
KAF7213767.1	ENSG00000155657|ENSG00000155657.28|ENST00000591111|ENST00000591111.5	27.941	68	49	0	21431	21498	7595	7662	4.0	38.1
KAF7213767.1	ENSG00000155657|ENSG00000155657.28|ENST00000591111|ENST00000591111.5	26.531	98	66	2	2647	2738	930	1027	4.0	37.7
KAF7213767.1	ENSG00000155657|ENSG00000155657.28|ENST00000591111|ENST00000591111.5	28.049	82	55	2	16640	16718	1565	1645	4.0	37.7
KAF7213767.1	ENSG00000155657|ENSG00000155657.28|ENST00000591111|ENST00000591111.5	33.333	72	48	0	18814	18885	3248	3319	4.0	37.7
KAF7213767.1	ENSG00000155657|ENSG00000155657.28|ENST00000591111|ENST00000591111.5	26.168	214	124	10	9335	9529	4997	5195	4.0	37.7
KAF7213767.1	ENSG00000155657|ENSG00000155657.28|ENST00000591111|ENST00000591111.5	24.551	167	100	7	10381	10546	4600	4741	4.1	37.7
KAF7213767.1	ENSG00000155657|ENSG00000155657.28|ENST00000591111|ENST00000591111.5	24.107	112	79	2	20745	20851	34237	34347	4.1	37.7
KAF7213767.1	ENSG00000155657|ENSG00000155657.28|ENST00000591111|ENST00000591111.5	30.137	73	49	1	13056	13126	111	183	4.2	37.7
KAF7213767.1	ENSG00000155657|ENSG00000155657.28|ENST00000591111|ENST00000591111.5	25.581	86	64	0	11567	11652	34072	34157	4.2	37.7
KAF7213767.1	ENSG00000155657|ENSG00000155657.28|ENST00000591111|ENST00000591111.5	19.259	135	102	3	7862	7995	6783	6911	4.2	37.7
KAF7213767.1	ENSG00000155657|ENSG00000155657.28|ENST00000591111|ENST00000591111.5	28.916	83	56	2	22001	22082	17755	17835	4.2	37.7
KAF7213767.1	ENSG00000155657|ENSG00000155657.28|ENST00000591111|ENST00000591111.5	30.556	72	50	0	14844	14915	33790	33861	4.2	37.7
KAF7213767.1	ENSG00000155657|ENSG00000155657.28|ENST00000591111|ENST00000591111.5	27.632	76	52	2	6892	6965	1094	1168	4.2	37.7
KAF7213767.1	ENSG00000155657|ENSG00000155657.28|ENST00000591111|ENST00000591111.5	18.750	224	160	5	8658	8874	4632	4840	4.2	37.7
KAF7213767.1	ENSG00000155657|ENSG00000155657.28|ENST00000591111|ENST00000591111.5	28.736	87	57	2	21996	22082	18152	18233	4.2	37.7
KAF7213767.1	ENSG00000155657|ENSG00000155657.28|ENST00000591111|ENST00000591111.5	25.253	99	71	1	2645	2743	3233	3328	4.3	37.7
KAF7213767.1	ENSG00000155657|ENSG00000155657.28|ENST00000591111|ENST00000591111.5	24.468	94	65	3	12642	12733	1452	1541	4.3	37.7
KAF7213767.1	ENSG00000155657|ENSG00000155657.28|ENST00000591111|ENST00000591111.5	21.269	268	168	5	21426	21654	8061	8324	4.3	37.7
KAF7213767.1	ENSG00000155657|ENSG00000155657.28|ENST00000591111|ENST00000591111.5	33.333	69	45	1	6505	6572	3644	3712	4.5	37.7
KAF7213767.1	ENSG00000155657|ENSG00000155657.28|ENST00000591111|ENST00000591111.5	27.711	83	59	1	17035	17116	6640	6722	4.5	37.7
KAF7213767.1	ENSG00000155657|ENSG00000155657.28|ENST00000591111|ENST00000591111.5	28.571	91	59	3	17040	17127	1305	1392	4.5	37.7
KAF7213767.1	ENSG00000155657|ENSG00000155657.28|ENST00000591111|ENST00000591111.5	23.656	93	70	1	3351	3443	1841	1932	4.5	37.7
KAF7213767.1	ENSG00000155657|ENSG00000155657.28|ENST00000591111|ENST00000591111.5	48.276	29	15	0	7586	7614	3246	3274	4.5	37.7
KAF7213767.1	ENSG00000155657|ENSG00000155657.28|ENST00000591111|ENST00000591111.5	23.750	80	61	0	12254	12333	943	1022	4.5	37.7
KAF7213767.1	ENSG00000155657|ENSG00000155657.28|ENST00000591111|ENST00000591111.5	30.667	75	51	1	9393	9467	7012	7085	4.5	37.7
KAF7213767.1	ENSG00000155657|ENSG00000155657.28|ENST00000591111|ENST00000591111.5	23.810	84	64	0	10081	10164	950	1033	4.6	37.7
KAF7213767.1	ENSG00000155657|ENSG00000155657.28|ENST00000591111|ENST00000591111.5	29.592	98	64	3	17716	17812	1295	1388	4.6	37.7
KAF7213767.1	ENSG00000155657|ENSG00000155657.28|ENST00000591111|ENST00000591111.5	21.351	370	255	12	6908	7263	3084	3431	4.6	37.7
KAF7213767.1	ENSG00000155657|ENSG00000155657.28|ENST00000591111|ENST00000591111.5	24.468	94	64	2	11160	11249	1457	1547	4.6	37.7
KAF7213767.1	ENSG00000155657|ENSG00000155657.28|ENST00000591111|ENST00000591111.5	32.432	74	46	2	15552	15623	952	1023	4.6	37.7
KAF7213767.1	ENSG00000155657|ENSG00000155657.28|ENST00000591111|ENST00000591111.5	20.769	520	304	21	7188	7667	7399	7850	4.7	37.7
KAF7213767.1	ENSG00000155657|ENSG00000155657.28|ENST00000591111|ENST00000591111.5	23.256	129	91	3	15207	15333	64	186	4.8	37.7
KAF7213767.1	ENSG00000155657|ENSG00000155657.28|ENST00000591111|ENST00000591111.5	33.766	77	48	2	11981	12054	1471	1547	4.8	37.7
KAF7213767.1	ENSG00000155657|ENSG00000155657.28|ENST00000591111|ENST00000591111.5	33.333	72	43	2	9795	9862	3248	3318	4.8	37.7
KAF7213767.1	ENSG00000155657|ENSG00000155657.28|ENST00000591111|ENST00000591111.5	27.350	117	81	2	21540	21654	9154	9268	4.8	37.7
KAF7213767.1	ENSG00000155657|ENSG00000155657.28|ENST00000591111|ENST00000591111.5	28.205	78	53	2	14847	14922	1471	1547	4.9	37.7
KAF7213767.1	ENSG00000155657|ENSG00000155657.28|ENST00000591111|ENST00000591111.5	28.571	77	53	1	8322	8396	3260	3336	4.9	37.7
KAF7213767.1	ENSG00000155657|ENSG00000155657.28|ENST00000591111|ENST00000591111.5	24.935	385	204	20	17450	17793	3083	3423	5.0	37.7
KAF7213767.1	ENSG00000155657|ENSG00000155657.28|ENST00000591111|ENST00000591111.5	19.556	496	347	13	17726	18207	6363	6820	5.1	37.7
KAF7213767.1	ENSG00000155657|ENSG00000155657.28|ENST00000591111|ENST00000591111.5	22.727	198	143	6	19997	20191	9176	9366	5.2	37.7
KAF7213767.1	ENSG00000155657|ENSG00000155657.28|ENST00000591111|ENST00000591111.5	26.744	86	60	1	21997	22082	21709	21791	5.2	37.7
KAF7213767.1	ENSG00000155657|ENSG00000155657.28|ENST00000591111|ENST00000591111.5	26.733	101	69	2	12644	12739	1547	1647	5.3	37.4
KAF7213767.1	ENSG00000155657|ENSG00000155657.28|ENST00000591111|ENST00000591111.5	31.250	80	48	3	10896	10970	29	106	5.4	37.4
KAF7213767.1	ENSG00000155657|ENSG00000155657.28|ENST00000591111|ENST00000591111.5	22.549	102	79	0	3340	3441	34050	34151	5.4	37.4
KAF7213767.1	ENSG00000155657|ENSG00000155657.28|ENST00000591111|ENST00000591111.5	28.723	94	64	2	6488	6580	1297	1388	5.5	37.4
KAF7213767.1	ENSG00000155657|ENSG00000155657.28|ENST00000591111|ENST00000591111.5	20.353	850	577	32	14111	14928	5945	6726	5.5	37.4
KAF7213767.1	ENSG00000155657|ENSG00000155657.28|ENST00000591111|ENST00000591111.5	29.688	64	44	1	21439	21501	9791	9854	5.5	37.4
KAF7213767.1	ENSG00000155657|ENSG00000155657.28|ENST00000591111|ENST00000591111.5	27.381	84	60	1	21997	22080	19831	19913	5.5	37.4
KAF7213767.1	ENSG00000155657|ENSG00000155657.28|ENST00000591111|ENST00000591111.5	27.368	95	61	2	11156	11248	1084	1172	5.6	37.4
KAF7213767.1	ENSG00000155657|ENSG00000155657.28|ENST00000591111|ENST00000591111.5	27.848	79	53	1	6202	6276	1094	1172	5.7	37.4
KAF7213767.1	ENSG00000155657|ENSG00000155657.28|ENST00000591111|ENST00000591111.5	27.500	80	56	1	17435	17512	34072	34151	5.7	37.4
KAF7213767.1	ENSG00000155657|ENSG00000155657.28|ENST00000591111|ENST00000591111.5	22.500	80	62	0	21804	21883	19826	19905	5.7	37.4
KAF7213767.1	ENSG00000155657|ENSG00000155657.28|ENST00000591111|ENST00000591111.5	27.273	99	69	1	6475	6573	4379	4474	5.8	37.4
KAF7213767.1	ENSG00000155657|ENSG00000155657.28|ENST00000591111|ENST00000591111.5	27.103	107	75	2	9374	9477	33762	33868	5.9	37.4
KAF7213767.1	ENSG00000155657|ENSG00000155657.28|ENST00000591111|ENST00000591111.5	25.926	108	76	2	14818	14925	1829	1932	5.9	37.4
KAF7213767.1	ENSG00000155657|ENSG00000155657.28|ENST00000591111|ENST00000591111.5	19.620	158	121	2	15879	16032	5727	5882	5.9	37.4
KAF7213767.1	ENSG00000155657|ENSG00000155657.28|ENST00000591111|ENST00000591111.5	23.418	158	111	5	18761	18918	9138	9285	5.9	37.4
KAF7213767.1	ENSG00000155657|ENSG00000155657.28|ENST00000591111|ENST00000591111.5	23.387	124	89	3	7858	7980	7626	7744	6.0	37.4
KAF7213767.1	ENSG00000155657|ENSG00000155657.28|ENST00000591111|ENST00000591111.5	28.000	125	82	3	11934	12054	1527	1647	6.0	37.4
KAF7213767.1	ENSG00000155657|ENSG00000155657.28|ENST00000591111|ENST00000591111.5	28.986	69	46	2	19628	19694	33675	33742	6.0	37.4
KAF7213767.1	ENSG00000155657|ENSG00000155657.28|ENST00000591111|ENST00000591111.5	20.370	108	83	1	17700	17807	8128	8232	6.2	37.4
KAF7213767.1	ENSG00000155657|ENSG00000155657.28|ENST00000591111|ENST00000591111.5	25.556	90	65	1	19614	19701	1719	1808	6.3	37.4
KAF7213767.1	ENSG00000155657|ENSG00000155657.28|ENST00000591111|ENST00000591111.5	29.293	99	61	4	21991	22082	31949	32045	6.3	37.4
KAF7213767.1	ENSG00000155657|ENSG00000155657.28|ENST00000591111|ENST00000591111.5	21.588	403	240	14	18528	18898	5055	5413	6.4	37.4
KAF7213767.1	ENSG00000155657|ENSG00000155657.28|ENST00000591111|ENST00000591111.5	25.000	104	74	2	2635	2737	2062	2162	6.5	37.4
KAF7213767.1	ENSG00000155657|ENSG00000155657.28|ENST00000591111|ENST00000591111.5	23.913	184	122	4	16347	16514	9280	9461	6.5	37.4
KAF7213767.1	ENSG00000155657|ENSG00000155657.28|ENST00000591111|ENST00000591111.5	26.966	89	60	1	16624	16707	34049	34137	6.5	37.4
KAF7213767.1	ENSG00000155657|ENSG00000155657.28|ENST00000591111|ENST00000591111.5	21.084	166	113	3	12593	12740	33986	34151	6.7	37.4
KAF7213767.1	ENSG00000155657|ENSG00000155657.28|ENST00000591111|ENST00000591111.5	32.857	70	45	2	16351	16419	5517	5585	6.8	37.4
KAF7213767.1	ENSG00000155657|ENSG00000155657.28|ENST00000591111|ENST00000591111.5	26.667	105	74	1	17011	17115	1829	1930	6.9	37.0
KAF7213767.1	ENSG00000155657|ENSG00000155657.28|ENST00000591111|ENST00000591111.5	22.311	251	154	8	2649	2881	8886	9113	7.0	37.0
KAF7213767.1	ENSG00000155657|ENSG00000155657.28|ENST00000591111|ENST00000591111.5	21.053	133	99	3	7849	7980	6676	6803	7.1	37.0
KAF7213767.1	ENSG00000155657|ENSG00000155657.28|ENST00000591111|ENST00000591111.5	27.907	86	56	2	5503	5584	13	96	7.2	37.0
KAF7213767.1	ENSG00000155657|ENSG00000155657.28|ENST00000591111|ENST00000591111.5	20.985	467	322	17	15183	15636	6388	6820	7.2	37.0
KAF7213767.1	ENSG00000155657|ENSG00000155657.28|ENST00000591111|ENST00000591111.5	29.474	95	65	1	21811	21905	27121	27213	7.3	37.0
KAF7213767.1	ENSG00000155657|ENSG00000155657.28|ENST00000591111|ENST00000591111.5	26.042	96	68	2	20082	20177	930	1022	7.4	37.0
KAF7213767.1	ENSG00000155657|ENSG00000155657.28|ENST00000591111|ENST00000591111.5	24.731	93	63	3	11972	12058	12	103	7.5	37.0
KAF7213767.1	ENSG00000155657|ENSG00000155657.28|ENST00000591111|ENST00000591111.5	26.744	86	63	0	13741	13826	4951	5036	7.5	37.0
KAF7213767.1	ENSG00000155657|ENSG00000155657.28|ENST00000591111|ENST00000591111.5	27.907	86	59	1	11550	11635	7003	7085	7.5	37.0
KAF7213767.1	ENSG00000155657|ENSG00000155657.28|ENST00000591111|ENST00000591111.5	29.213	89	61	2	7900	7986	1452	1540	7.8	37.0
KAF7213767.1	ENSG00000155657|ENSG00000155657.28|ENST00000591111|ENST00000591111.5	27.059	85	60	1	14456	14538	24	108	7.9	37.0
KAF7213767.1	ENSG00000155657|ENSG00000155657.28|ENST00000591111|ENST00000591111.5	25.309	162	101	7	7105	7265	3186	3328	8.1	37.0
KAF7213767.1	ENSG00000155657|ENSG00000155657.28|ENST00000591111|ENST00000591111.5	21.053	114	73	2	9406	9502	7119	7232	8.1	37.0
KAF7213767.1	ENSG00000155657|ENSG00000155657.28|ENST00000591111|ENST00000591111.5	24.419	86	65	0	3358	3443	7954	8039	8.1	37.0
KAF7213767.1	ENSG00000155657|ENSG00000155657.28|ENST00000591111|ENST00000591111.5	30.882	68	46	1	19602	19669	2271	2337	8.2	37.0
KAF7213767.1	ENSG00000155657|ENSG00000155657.28|ENST00000591111|ENST00000591111.5	25.000	92	64	2	9793	9879	13	104	8.3	37.0
KAF7213767.1	ENSG00000155657|ENSG00000155657.28|ENST00000591111|ENST00000591111.5	25.503	149	89	7	12227	12359	1530	1672	8.3	37.0
KAF7213767.1	ENSG00000155657|ENSG00000155657.28|ENST00000591111|ENST00000591111.5	20.460	435	293	14	4050	4472	5771	6164	8.4	37.0
KAF7213767.1	ENSG00000155657|ENSG00000155657.28|ENST00000591111|ENST00000591111.5	24.615	65	49	0	8326	8390	33804	33868	8.5	37.0
KAF7213767.1	ENSG00000155657|ENSG00000155657.28|ENST00000591111|ENST00000591111.5	25.000	164	109	8	112	263	1488	1649	8.6	37.0
KAF7213767.1	ENSG00000155657|ENSG00000155657.28|ENST00000591111|ENST00000591111.5	19.923	778	464	34	96	798	957	1650	8.8	37.0
KAF7213767.1	ENSG00000155657|ENSG00000155657.28|ENST00000591111|ENST00000591111.5	23.926	163	102	4	9353	9502	4452	4605	8.8	37.0
KAF7213767.1	ENSG00000155657|ENSG00000155657.28|ENST00000591111|ENST00000591111.5	25.287	87	64	1	21999	22084	13	99	8.8	37.0
KAF7213767.1	ENSG00000155657|ENSG00000155657.28|ENST00000591111|ENST00000591111.5	24.074	108	78	2	17009	17115	3225	3329	8.8	37.0
KAF7213767.1	ENSG00000155657|ENSG00000155657.28|ENST00000591111|ENST00000591111.5	32.836	67	44	1	14847	14912	1305	1371	9.0	36.6
KAF7213767.1	ENSG00000155657|ENSG00000155657.28|ENST00000591111|ENST00000591111.5	26.506	83	59	1	21811	21893	29292	29372	9.0	36.6
KAF7213767.1	ENSG00000155657|ENSG00000155657.28|ENST00000591111|ENST00000591111.5	22.963	135	90	6	4736	4870	64	184	9.1	36.6
KAF7213767.1	ENSG00000155657|ENSG00000155657.28|ENST00000591111|ENST00000591111.5	27.160	81	58	1	3353	3432	1293	1373	9.1	36.6
KAF7213767.1	ENSG00000155657|ENSG00000155657.28|ENST00000591111|ENST00000591111.5	26.761	71	52	0	18814	18884	8335	8405	9.1	36.6
KAF7213767.1	ENSG00000155657|ENSG00000155657.28|ENST00000591111|ENST00000591111.5	27.536	69	50	0	9411	9479	6091	6159	9.3	36.6
KAF7213767.1	ENSG00000155657|ENSG00000155657.28|ENST00000591111|ENST00000591111.5	31.200	125	71	6	4334	4458	5575	5684	9.4	36.6
KAF7213767.1	ENSG00000155657|ENSG00000155657.28|ENST00000591111|ENST00000591111.5	29.310	116	75	3	14799	14912	1527	1637	9.5	36.6
KAF7213767.1	ENSG00000155657|ENSG00000155657.28|ENST00000591111|ENST00000591111.5	22.936	109	77	3	17011	17118	6248	6350	9.5	36.6
# BLASTP 2.12.0+
# Query: KAF7213768.1 transcript variant X3 [Nothobranchius furzeri]
# Database: human_prot_db
# Fields: query acc.ver, subject acc.ver, % identity, alignment length, mismatches, gap opens, q. start, q. end, s. start, s. end, evalue, bit score
# 982 hits found
KAF7213768.1	ENSG00000155657|ENSG00000155657.28|ENST00000589042|ENST00000589042.5	61.185	21649	8135	63	803	22357	13890	35364	0.0	27877
KAF7213768.1	ENSG00000155657|ENSG00000155657.28|ENST00000589042|ENST00000589042.5	34.155	1786	1141	14	723	2490	13622	15390	0.0	1044
KAF7213768.1	ENSG00000155657|ENSG00000155657.28|ENST00000589042|ENST00000589042.5	24.677	1779	1200	45	783	2477	2174	3896	3.40e-122	443
KAF7213768.1	ENSG00000155657|ENSG00000155657.28|ENST00000589042|ENST00000589042.5	28.257	1274	869	21	1340	2588	2089	3342	3.52e-121	439
KAF7213768.1	ENSG00000155657|ENSG00000155657.28|ENST00000589042|ENST00000589042.5	25.276	1630	1100	39	801	2382	1855	3414	5.48e-116	422
KAF7213768.1	ENSG00000155657|ENSG00000155657.28|ENST00000589042|ENST00000589042.5	26.962	1287	887	21	1322	2576	2168	3433	2.07e-115	420
KAF7213768.1	ENSG00000155657|ENSG00000155657.28|ENST00000589042|ENST00000589042.5	24.138	1624	1126	32	937	2477	2136	3736	1.96e-110	404
KAF7213768.1	ENSG00000155657|ENSG00000155657.28|ENST00000589042|ENST00000589042.5	26.372	1312	869	26	1249	2484	1850	3140	2.49e-107	394
KAF7213768.1	ENSG00000155657|ENSG00000155657.28|ENST00000589042|ENST00000589042.5	23.012	1547	1083	32	1207	2665	2136	3662	1.67e-96	357
KAF7213768.1	ENSG00000155657|ENSG00000155657.28|ENST00000589042|ENST00000589042.5	22.838	1839	1265	62	776	2486	8353	10165	3.97e-86	323
KAF7213768.1	ENSG00000155657|ENSG00000155657.28|ENST00000589042|ENST00000589042.5	23.202	1974	1340	70	799	2635	7335	9269	1.90e-84	317
KAF7213768.1	ENSG00000155657|ENSG00000155657.28|ENST00000589042|ENST00000589042.5	23.382	1638	1073	48	801	2316	2459	4036	1.35e-83	315
KAF7213768.1	ENSG00000155657|ENSG00000155657.28|ENST00000589042|ENST00000589042.5	22.777	1743	1187	54	799	2411	8468	10181	3.26e-80	303
KAF7213768.1	ENSG00000155657|ENSG00000155657.28|ENST00000589042|ENST00000589042.5	21.472	1793	1291	54	782	2481	5542	7310	3.56e-77	293
KAF7213768.1	ENSG00000155657|ENSG00000155657.28|ENST00000589042|ENST00000589042.5	22.932	1862	1287	68	831	2578	4649	6476	2.49e-76	290
KAF7213768.1	ENSG00000155657|ENSG00000155657.28|ENST00000589042|ENST00000589042.5	22.397	1777	1253	60	802	2477	6214	7965	3.43e-74	283
KAF7213768.1	ENSG00000155657|ENSG00000155657.28|ENST00000589042|ENST00000589042.5	22.873	1657	1113	54	782	2309	8548	10168	1.26e-73	281
KAF7213768.1	ENSG00000155657|ENSG00000155657.28|ENST00000589042|ENST00000589042.5	23.633	1938	1275	77	819	2595	8111	10004	3.89e-73	280
KAF7213768.1	ENSG00000155657|ENSG00000155657.28|ENST00000589042|ENST00000589042.5	22.748	1943	1281	74	799	2576	7901	9788	1.08e-72	278
KAF7213768.1	ENSG00000155657|ENSG00000155657.28|ENST00000589042|ENST00000589042.5	23.051	1809	1264	62	889	2593	4614	6398	4.53e-72	276
KAF7213768.1	ENSG00000155657|ENSG00000155657.28|ENST00000589042|ENST00000589042.5	21.657	1907	1357	59	801	2598	5464	7342	9.52e-72	275
KAF7213768.1	ENSG00000155657|ENSG00000155657.28|ENST00000589042|ENST00000589042.5	22.940	1796	1223	67	801	2475	7716	9471	7.37e-70	269
KAF7213768.1	ENSG00000155657|ENSG00000155657.28|ENST00000589042|ENST00000589042.5	20.850	1765	1284	54	799	2471	4712	6455	2.67e-69	267
KAF7213768.1	ENSG00000155657|ENSG00000155657.28|ENST00000589042|ENST00000589042.5	44.932	296	147	4	22329	22612	35700	35991	3.91e-58	230
KAF7213768.1	ENSG00000155657|ENSG00000155657.28|ENST00000589042|ENST00000589042.5	21.211	1966	1312	69	1513	3354	4612	6464	8.96e-51	206
KAF7213768.1	ENSG00000155657|ENSG00000155657.28|ENST00000589042|ENST00000589042.5	22.681	1283	811	39	777	1936	2789	4013	8.44e-47	192
KAF7213768.1	ENSG00000155657|ENSG00000155657.28|ENST00000589042|ENST00000589042.5	22.398	1201	763	40	777	1858	2876	4026	1.23e-42	179
KAF7213768.1	ENSG00000155657|ENSG00000155657.28|ENST00000589042|ENST00000589042.5	22.756	624	407	22	20125	20725	8926	9497	3.16e-22	111
KAF7213768.1	ENSG00000155657|ENSG00000155657.28|ENST00000589042|ENST00000589042.5	23.103	593	400	15	20139	20718	7529	8078	6.71e-21	107
KAF7213768.1	ENSG00000155657|ENSG00000155657.28|ENST00000589042|ENST00000589042.5	23.688	667	407	28	20082	20716	5225	5821	1.09e-20	106
KAF7213768.1	ENSG00000155657|ENSG00000155657.28|ENST00000589042|ENST00000589042.5	28.488	344	189	10	21148	21487	4696	4986	5.46e-20	103
KAF7213768.1	ENSG00000155657|ENSG00000155657.28|ENST00000589042|ENST00000589042.5	28.997	369	203	14	21153	21511	4588	4907	7.43e-20	103
KAF7213768.1	ENSG00000155657|ENSG00000155657.28|ENST00000589042|ENST00000589042.5	20.860	1745	1102	68	19035	20681	6665	8228	1.03e-19	102
KAF7213768.1	ENSG00000155657|ENSG00000155657.28|ENST00000589042|ENST00000589042.5	25.815	368	212	9	21169	21479	3665	4028	2.80e-19	101
KAF7213768.1	ENSG00000155657|ENSG00000155657.28|ENST00000589042|ENST00000589042.5	20.101	2388	1568	85	12078	14340	7606	9778	3.54e-19	101
KAF7213768.1	ENSG00000155657|ENSG00000155657.28|ENST00000589042|ENST00000589042.5	24.862	362	215	11	21169	21480	1296	1650	8.87e-19	99.8
KAF7213768.1	ENSG00000155657|ENSG00000155657.28|ENST00000589042|ENST00000589042.5	22.517	866	528	34	1448	2219	34973	35789	1.21e-18	99.4
KAF7213768.1	ENSG00000155657|ENSG00000155657.28|ENST00000589042|ENST00000589042.5	24.211	380	234	9	22250	22610	34875	35219	1.53e-18	99.0
KAF7213768.1	ENSG00000155657|ENSG00000155657.28|ENST00000589042|ENST00000589042.5	22.185	595	413	16	20134	20718	8465	9019	4.37e-18	97.4
KAF7213768.1	ENSG00000155657|ENSG00000155657.28|ENST00000589042|ENST00000589042.5	22.169	627	419	19	20125	20731	7044	7621	4.83e-18	97.4
KAF7213768.1	ENSG00000155657|ENSG00000155657.28|ENST00000589042|ENST00000589042.5	21.233	584	422	14	2112	2667	4588	5161	1.57e-16	92.4
KAF7213768.1	ENSG00000155657|ENSG00000155657.28|ENST00000589042|ENST00000589042.5	24.671	304	184	7	21178	21478	7529	7790	1.71e-16	92.4
KAF7213768.1	ENSG00000155657|ENSG00000155657.28|ENST00000589042|ENST00000589042.5	25.874	286	170	6	21196	21479	8674	8919	2.07e-16	92.0
KAF7213768.1	ENSG00000155657|ENSG00000155657.28|ENST00000589042|ENST00000589042.5	30.531	226	135	6	21170	21376	949	1171	3.33e-16	91.3
KAF7213768.1	ENSG00000155657|ENSG00000155657.28|ENST00000589042|ENST00000589042.5	21.893	676	465	25	20077	20736	8221	8849	3.41e-16	91.3
KAF7213768.1	ENSG00000155657|ENSG00000155657.28|ENST00000589042|ENST00000589042.5	30.043	233	151	5	21281	21509	1	225	3.44e-16	91.3
```
