## Supplemental Code for "Dynamic regulation of gonadal transposon control across the lifespan of the naturally short-lived African turquoise killifish": prot_hits_human_killi.txt (part 11 of 19)

```
KAF7213768.1	ENSG00000155657|ENSG00000155657.28|ENST00000589042|ENST00000589042.5	20.626	1023	688	29	19741	20714	8841	9788	5.14e-16	90.9
KAF7213768.1	ENSG00000155657|ENSG00000155657.28|ENST00000589042|ENST00000589042.5	25.733	307	184	7	21195	21497	6415	6681	6.33e-16	90.5
KAF7213768.1	ENSG00000155657|ENSG00000155657.28|ENST00000589042|ENST00000589042.5	21.370	613	397	21	20119	20704	4600	5154	1.42e-15	89.4
KAF7213768.1	ENSG00000155657|ENSG00000155657.28|ENST00000589042|ENST00000589042.5	20.058	2408	1522	93	14688	16952	6957	9104	1.83e-15	89.0
KAF7213768.1	ENSG00000155657|ENSG00000155657.28|ENST00000589042|ENST00000589042.5	22.112	805	531	27	14688	15453	8839	9586	2.62e-15	88.2
KAF7213768.1	ENSG00000155657|ENSG00000155657.28|ENST00000589042|ENST00000589042.5	24.633	341	208	12	21143	21480	8439	8733	4.81e-15	87.4
KAF7213768.1	ENSG00000155657|ENSG00000155657.28|ENST00000589042|ENST00000589042.5	20.370	1026	672	37	19740	20716	6958	7887	4.93e-15	87.4
KAF7213768.1	ENSG00000155657|ENSG00000155657.28|ENST00000589042|ENST00000589042.5	21.423	1251	784	50	12092	13271	6957	8079	6.23e-15	87.0
KAF7213768.1	ENSG00000155657|ENSG00000155657.28|ENST00000589042|ENST00000589042.5	24.561	285	203	5	22331	22610	4795	5072	6.61e-15	87.0
KAF7213768.1	ENSG00000155657|ENSG00000155657.28|ENST00000589042|ENST00000589042.5	24.567	289	174	8	21195	21480	6604	6851	1.07e-14	86.3
KAF7213768.1	ENSG00000155657|ENSG00000155657.28|ENST00000589042|ENST00000589042.5	20.578	588	411	18	20144	20718	6593	7137	1.27e-14	86.3
KAF7213768.1	ENSG00000155657|ENSG00000155657.28|ENST00000589042|ENST00000589042.5	25.000	292	199	6	22331	22608	3465	3750	1.97e-14	85.5
KAF7213768.1	ENSG00000155657|ENSG00000155657.28|ENST00000589042|ENST00000589042.5	23.919	393	241	12	21118	21479	3191	3556	3.15e-14	84.7
KAF7213768.1	ENSG00000155657|ENSG00000155657.28|ENST00000589042|ENST00000589042.5	25.228	329	208	8	21178	21504	7337	7629	4.70e-14	84.3
KAF7213768.1	ENSG00000155657|ENSG00000155657.28|ENST00000589042|ENST00000589042.5	25.284	352	215	10	21134	21479	6165	6474	5.60e-14	84.0
KAF7213768.1	ENSG00000155657|ENSG00000155657.28|ENST00000589042|ENST00000589042.5	25.347	288	170	8	21195	21479	5667	5912	9.48e-14	83.2
KAF7213768.1	ENSG00000155657|ENSG00000155657.28|ENST00000589042|ENST00000589042.5	24.382	283	207	4	22329	22609	6197	6474	9.88e-14	83.2
KAF7213768.1	ENSG00000155657|ENSG00000155657.28|ENST00000589042|ENST00000589042.5	26.736	288	195	7	22330	22610	7514	7792	1.47e-13	82.4
KAF7213768.1	ENSG00000155657|ENSG00000155657.28|ENST00000589042|ENST00000589042.5	27.007	274	173	7	21215	21480	3180	3434	1.49e-13	82.4
KAF7213768.1	ENSG00000155657|ENSG00000155657.28|ENST00000589042|ENST00000589042.5	27.982	218	126	6	20125	20314	3345	3559	1.49e-13	82.4
KAF7213768.1	ENSG00000155657|ENSG00000155657.28|ENST00000589042|ENST00000589042.5	20.424	661	446	19	20094	20733	5613	6214	2.04e-13	82.0
KAF7213768.1	ENSG00000155657|ENSG00000155657.28|ENST00000589042|ENST00000589042.5	24.601	313	197	8	21177	21480	9507	9789	3.48e-13	81.3
KAF7213768.1	ENSG00000155657|ENSG00000155657.28|ENST00000589042|ENST00000589042.5	26.582	316	190	11	21169	21480	9210	9487	4.05e-13	81.3
KAF7213768.1	ENSG00000155657|ENSG00000155657.28|ENST00000589042|ENST00000589042.5	20.032	619	434	16	20113	20716	6656	7228	4.12e-13	81.3
KAF7213768.1	ENSG00000155657|ENSG00000155657.28|ENST00000589042|ENST00000589042.5	28.444	225	148	5	20094	20315	4674	4888	4.48e-13	80.9
KAF7213768.1	ENSG00000155657|ENSG00000155657.28|ENST00000589042|ENST00000589042.5	24.227	388	237	9	21121	21498	8787	9127	5.66e-13	80.5
KAF7213768.1	ENSG00000155657|ENSG00000155657.28|ENST00000589042|ENST00000589042.5	21.335	764	511	26	20074	20812	5312	6010	6.30e-13	80.5
KAF7213768.1	ENSG00000155657|ENSG00000155657.28|ENST00000589042|ENST00000589042.5	23.636	275	198	4	22342	22610	6959	7227	8.58e-13	80.1
KAF7213768.1	ENSG00000155657|ENSG00000155657.28|ENST00000589042|ENST00000589042.5	21.183	727	502	22	20094	20802	8712	9385	1.07e-12	79.7
KAF7213768.1	ENSG00000155657|ENSG00000155657.28|ENST00000589042|ENST00000589042.5	20.327	1530	1004	63	10330	11783	5654	7044	1.08e-12	79.7
KAF7213768.1	ENSG00000155657|ENSG00000155657.28|ENST00000589042|ENST00000589042.5	24.221	289	175	7	21196	21480	5199	5447	1.44e-12	79.3
KAF7213768.1	ENSG00000155657|ENSG00000155657.28|ENST00000589042|ENST00000589042.5	24.837	306	188	8	21178	21480	7809	8075	1.67e-12	79.0
KAF7213768.1	ENSG00000155657|ENSG00000155657.28|ENST00000589042|ENST00000589042.5	24.262	305	188	8	21178	21480	4809	5072	1.80e-12	79.0
KAF7213768.1	ENSG00000155657|ENSG00000155657.28|ENST00000589042|ENST00000589042.5	23.845	541	275	19	21954	22436	1101	1562	2.26e-12	78.6
KAF7213768.1	ENSG00000155657|ENSG00000155657.28|ENST00000589042|ENST00000589042.5	27.891	294	169	9	21198	21487	7922	8176	2.42e-12	78.6
KAF7213768.1	ENSG00000155657|ENSG00000155657.28|ENST00000589042|ENST00000589042.5	20.627	1052	692	38	19723	20731	5726	6677	2.65e-12	78.6
KAF7213768.1	ENSG00000155657|ENSG00000155657.28|ENST00000589042|ENST00000589042.5	25.000	288	174	7	21196	21480	5761	6009	4.56e-12	77.8
KAF7213768.1	ENSG00000155657|ENSG00000155657.28|ENST00000589042|ENST00000589042.5	24.312	218	160	4	21170	21386	3351	3564	4.91e-12	77.4
KAF7213768.1	ENSG00000155657|ENSG00000155657.28|ENST00000589042|ENST00000589042.5	24.399	291	207	5	22328	22610	9202	9487	5.39e-12	77.4
KAF7213768.1	ENSG00000155657|ENSG00000155657.28|ENST00000589042|ENST00000589042.5	23.143	350	214	10	21137	21480	6927	7227	5.90e-12	77.4
KAF7213768.1	ENSG00000155657|ENSG00000155657.28|ENST00000589042|ENST00000589042.5	24.667	300	214	6	22316	22611	8443	8734	8.67e-12	76.6
KAF7213768.1	ENSG00000155657|ENSG00000155657.28|ENST00000589042|ENST00000589042.5	23.547	344	212	11	21170	21507	8270	8568	1.04e-11	76.3
KAF7213768.1	ENSG00000155657|ENSG00000155657.28|ENST00000589042|ENST00000589042.5	20.536	896	561	33	6956	7798	7562	8359	1.50e-11	75.9
KAF7213768.1	ENSG00000155657|ENSG00000155657.28|ENST00000589042|ENST00000589042.5	25.965	285	169	6	21196	21477	9143	9388	1.81e-11	75.5
KAF7213768.1	ENSG00000155657|ENSG00000155657.28|ENST00000589042|ENST00000589042.5	23.907	343	208	10	21178	21518	7058	7349	1.95e-11	75.5
KAF7213768.1	ENSG00000155657|ENSG00000155657.28|ENST00000589042|ENST00000589042.5	25.970	335	209	11	22304	22609	1057	1381	2.00e-11	75.5
KAF7213768.1	ENSG00000155657|ENSG00000155657.28|ENST00000589042|ENST00000589042.5	24.706	340	212	8	21143	21480	8343	8640	2.17e-11	75.5
KAF7213768.1	ENSG00000155657|ENSG00000155657.28|ENST00000589042|ENST00000589042.5	26.129	310	185	12	21181	21487	4905	5173	2.63e-11	75.1
KAF7213768.1	ENSG00000155657|ENSG00000155657.28|ENST00000589042|ENST00000589042.5	24.176	273	195	4	22338	22604	6392	6658	2.98e-11	75.1
KAF7213768.1	ENSG00000155657|ENSG00000155657.28|ENST00000589042|ENST00000589042.5	26.809	235	142	6	21951	22177	959	1171	3.90e-11	74.7
KAF7213768.1	ENSG00000155657|ENSG00000155657.28|ENST00000589042|ENST00000589042.5	24.269	342	214	12	21143	21480	9380	9680	4.72e-11	74.3
KAF7213768.1	ENSG00000155657|ENSG00000155657.28|ENST00000589042|ENST00000589042.5	24.643	280	172	5	21935	22179	8926	9201	4.76e-11	74.3
KAF7213768.1	ENSG00000155657|ENSG00000155657.28|ENST00000589042|ENST00000589042.5	23.297	279	203	6	22329	22603	5073	5344	5.00e-11	74.3
KAF7213768.1	ENSG00000155657|ENSG00000155657.28|ENST00000589042|ENST00000589042.5	21.355	1255	790	50	14275	15452	8657	9791	5.22e-11	73.9
KAF7213768.1	ENSG00000155657|ENSG00000155657.28|ENST00000589042|ENST00000589042.5	21.557	334	218	9	22316	22609	3227	3556	5.72e-11	73.9
KAF7213768.1	ENSG00000155657|ENSG00000155657.28|ENST00000589042|ENST00000589042.5	25.316	316	177	9	21174	21479	7619	7885	6.27e-11	73.9
KAF7213768.1	ENSG00000155657|ENSG00000155657.28|ENST00000589042|ENST00000589042.5	23.028	317	196	10	21178	21490	8940	9212	7.35e-11	73.6
KAF7213768.1	ENSG00000155657|ENSG00000155657.28|ENST00000589042|ENST00000589042.5	26.692	266	154	7	21950	22179	6214	6474	9.28e-11	73.2
KAF7213768.1	ENSG00000155657|ENSG00000155657.28|ENST00000589042|ENST00000589042.5	22.793	487	298	17	6652	7105	5478	5919	1.06e-10	73.2
KAF7213768.1	ENSG00000155657|ENSG00000155657.28|ENST00000589042|ENST00000589042.5	26.540	211	138	5	21182	21378	35302	35509	1.31e-10	72.8
KAF7213768.1	ENSG00000155657|ENSG00000155657.28|ENST00000589042|ENST00000589042.5	24.242	396	256	10	6033	6413	6678	7044	1.33e-10	72.8
KAF7213768.1	ENSG00000155657|ENSG00000155657.28|ENST00000589042|ENST00000589042.5	25.490	204	130	2	20125	20306	3820	4023	1.77e-10	72.4
KAF7213768.1	ENSG00000155657|ENSG00000155657.28|ENST00000589042|ENST00000589042.5	24.306	288	175	7	21195	21480	8108	8354	1.79e-10	72.4
KAF7213768.1	ENSG00000155657|ENSG00000155657.28|ENST00000589042|ENST00000589042.5	23.381	834	527	35	16458	17251	6562	7323	1.83e-10	72.4
KAF7213768.1	ENSG00000155657|ENSG00000155657.28|ENST00000589042|ENST00000589042.5	21.549	297	212	6	22326	22610	7318	7605	2.38e-10	72.0
KAF7213768.1	ENSG00000155657|ENSG00000155657.28|ENST00000589042|ENST00000589042.5	24.648	284	164	9	21196	21473	6043	6282	2.42e-10	72.0
KAF7213768.1	ENSG00000155657|ENSG00000155657.28|ENST00000589042|ENST00000589042.5	26.984	252	145	8	21170	21417	12	228	3.53e-10	71.2
KAF7213768.1	ENSG00000155657|ENSG00000155657.28|ENST00000589042|ENST00000589042.5	21.097	1076	655	41	13585	14586	8745	9700	4.46e-10	70.9
KAF7213768.1	ENSG00000155657|ENSG00000155657.28|ENST00000589042|ENST00000589042.5	24.375	320	196	8	21930	22226	3655	3951	5.01e-10	70.9
KAF7213768.1	ENSG00000155657|ENSG00000155657.28|ENST00000589042|ENST00000589042.5	27.461	193	137	2	20522	20714	4	193	5.40e-10	70.9
KAF7213768.1	ENSG00000155657|ENSG00000155657.28|ENST00000589042|ENST00000589042.5	25.468	267	173	7	21940	22187	1296	1555	6.17e-10	70.5
KAF7213768.1	ENSG00000155657|ENSG00000155657.28|ENST00000589042|ENST00000589042.5	20.833	864	527	33	1531	2294	34967	35773	6.49e-10	70.5
KAF7213768.1	ENSG00000155657|ENSG00000155657.28|ENST00000589042|ENST00000589042.5	21.262	301	227	4	22316	22611	8815	9110	7.30e-10	70.5
KAF7213768.1	ENSG00000155657|ENSG00000155657.28|ENST00000589042|ENST00000589042.5	23.611	288	177	6	21195	21480	7167	7413	7.93e-10	70.1
KAF7213768.1	ENSG00000155657|ENSG00000155657.28|ENST00000589042|ENST00000589042.5	23.345	287	208	5	22329	22610	6572	6851	8.13e-10	70.1
KAF7213768.1	ENSG00000155657|ENSG00000155657.28|ENST00000589042|ENST00000589042.5	20.050	1197	770	42	3853	4999	8434	9493	8.41e-10	70.1
KAF7213768.1	ENSG00000155657|ENSG00000155657.28|ENST00000589042|ENST00000589042.5	22.695	423	273	13	7404	7806	6666	7054	8.62e-10	70.1
KAF7213768.1	ENSG00000155657|ENSG00000155657.28|ENST00000589042|ENST00000589042.5	20.016	1254	792	53	7026	8201	6778	7898	8.62e-10	70.1
KAF7213768.1	ENSG00000155657|ENSG00000155657.28|ENST00000589042|ENST00000589042.5	22.561	328	207	10	21184	21505	5467	5753	1.31e-09	69.3
KAF7213768.1	ENSG00000155657|ENSG00000155657.28|ENST00000589042|ENST00000589042.5	23.229	353	217	9	21205	21555	6895	7195	1.32e-09	69.3
KAF7213768.1	ENSG00000155657|ENSG00000155657.28|ENST00000589042|ENST00000589042.5	23.404	282	179	8	21922	22196	35275	35526	1.32e-09	69.3
KAF7213768.1	ENSG00000155657|ENSG00000155657.28|ENST00000589042|ENST00000589042.5	20.109	1288	839	44	16084	17293	7337	8512	1.39e-09	69.3
KAF7213768.1	ENSG00000155657|ENSG00000155657.28|ENST00000589042|ENST00000589042.5	23.769	467	268	18	1954	2348	35288	35738	1.42e-09	69.3
KAF7213768.1	ENSG00000155657|ENSG00000155657.28|ENST00000589042|ENST00000589042.5	25.193	389	238	15	11415	11780	8847	9205	1.89e-09	68.9
KAF7213768.1	ENSG00000155657|ENSG00000155657.28|ENST00000589042|ENST00000589042.5	23.344	317	182	10	21174	21479	6678	6944	2.37e-09	68.6
KAF7213768.1	ENSG00000155657|ENSG00000155657.28|ENST00000589042|ENST00000589042.5	20.579	311	215	3	22316	22610	7874	8168	2.60e-09	68.6
KAF7213768.1	ENSG00000155657|ENSG00000155657.28|ENST00000589042|ENST00000589042.5	21.314	1689	1031	75	14983	16555	8282	9788	2.60e-09	68.6
KAF7213768.1	ENSG00000155657|ENSG00000155657.28|ENST00000589042|ENST00000589042.5	23.611	288	212	5	22329	22610	9395	9680	2.99e-09	68.2
KAF7213768.1	ENSG00000155657|ENSG00000155657.28|ENST00000589042|ENST00000589042.5	25.085	295	193	7	22327	22609	3052	3330	3.09e-09	68.2
KAF7213768.1	ENSG00000155657|ENSG00000155657.28|ENST00000589042|ENST00000589042.5	24.865	185	135	2	20117	20301	5067	5247	3.09e-09	68.2
KAF7213768.1	ENSG00000155657|ENSG00000155657.28|ENST00000589042|ENST00000589042.5	22.767	571	371	24	1780	2300	35426	35976	3.33e-09	68.2
KAF7213768.1	ENSG00000155657|ENSG00000155657.28|ENST00000589042|ENST00000589042.5	20.724	1409	855	64	19007	20310	6162	7413	3.59e-09	68.2
KAF7213768.1	ENSG00000155657|ENSG00000155657.28|ENST00000589042|ENST00000589042.5	25.385	260	148	5	21953	22207	3838	4056	5.32e-09	67.4
KAF7213768.1	ENSG00000155657|ENSG00000155657.28|ENST00000589042|ENST00000589042.5	21.854	302	205	6	22326	22610	8259	8546	5.37e-09	67.4
KAF7213768.1	ENSG00000155657|ENSG00000155657.28|ENST00000589042|ENST00000589042.5	21.417	635	423	23	19703	20314	4772	5353	8.71e-09	66.6
KAF7213768.1	ENSG00000155657|ENSG00000155657.28|ENST00000589042|ENST00000589042.5	25.325	308	193	10	22317	22609	6752	7037	9.00e-09	66.6
KAF7213768.1	ENSG00000155657|ENSG00000155657.28|ENST00000589042|ENST00000589042.5	21.338	314	223	6	22308	22610	5896	6196	9.47e-09	66.6
KAF7213768.1	ENSG00000155657|ENSG00000155657.28|ENST00000589042|ENST00000589042.5	21.194	821	501	33	12517	13276	6408	7143	1.04e-08	66.6
KAF7213768.1	ENSG00000155657|ENSG00000155657.28|ENST00000589042|ENST00000589042.5	21.239	1243	786	54	17958	19131	6019	7137	1.07e-08	66.2
KAF7213768.1	ENSG00000155657|ENSG00000155657.28|ENST00000589042|ENST00000589042.5	23.003	313	197	6	21911	22180	3439	3750	1.13e-08	66.2
KAF7213768.1	ENSG00000155657|ENSG00000155657.28|ENST00000589042|ENST00000589042.5	25.606	289	188	10	20524	20794	6199	6478	1.22e-08	66.2
KAF7213768.1	ENSG00000155657|ENSG00000155657.28|ENST00000589042|ENST00000589042.5	36.842	114	65	3	776	888	10071	10178	1.38e-08	66.2
KAF7213768.1	ENSG00000155657|ENSG00000155657.28|ENST00000589042|ENST00000589042.5	21.573	839	530	25	8837	9623	6957	7719	1.55e-08	65.9
KAF7213768.1	ENSG00000155657|ENSG00000155657.28|ENST00000589042|ENST00000589042.5	22.928	362	214	11	21143	21493	5340	5647	1.92e-08	65.5
KAF7213768.1	ENSG00000155657|ENSG00000155657.28|ENST00000589042|ENST00000589042.5	23.322	283	157	7	21954	22228	3258	3488	2.27e-08	65.5
KAF7213768.1	ENSG00000155657|ENSG00000155657.28|ENST00000589042|ENST00000589042.5	31.724	145	88	3	20480	20620	65	202	2.33e-08	65.5
KAF7213768.1	ENSG00000155657|ENSG00000155657.28|ENST00000589042|ENST00000589042.5	21.669	803	535	32	17965	18734	7337	8078	2.37e-08	65.5
KAF7213768.1	ENSG00000155657|ENSG00000155657.28|ENST00000589042|ENST00000589042.5	22.260	292	204	6	20069	20342	5483	5769	2.47e-08	65.1
KAF7213768.1	ENSG00000155657|ENSG00000155657.28|ENST00000589042|ENST00000589042.5	19.952	1664	986	74	17901	19428	7002	8455	2.49e-08	65.1
KAF7213768.1	ENSG00000155657|ENSG00000155657.28|ENST00000589042|ENST00000589042.5	23.961	409	243	16	7416	7796	6393	6761	2.67e-08	65.1
KAF7213768.1	ENSG00000155657|ENSG00000155657.28|ENST00000589042|ENST00000589042.5	21.219	886	539	36	12044	12874	4669	5450	3.23e-08	64.7
KAF7213768.1	ENSG00000155657|ENSG00000155657.28|ENST00000589042|ENST00000589042.5	21.144	804	515	34	16878	17632	8841	9574	3.54e-08	64.7
KAF7213768.1	ENSG00000155657|ENSG00000155657.28|ENST00000589042|ENST00000589042.5	21.880	617	392	24	19739	20317	9121	9685	4.18e-08	64.3
KAF7213768.1	ENSG00000155657|ENSG00000155657.28|ENST00000589042|ENST00000589042.5	20.906	287	218	4	22329	22612	5635	5915	4.22e-08	64.3
KAF7213768.1	ENSG00000155657|ENSG00000155657.28|ENST00000589042|ENST00000589042.5	30.702	114	79	0	20110	20223	3224	3337	4.29e-08	64.3
KAF7213768.1	ENSG00000155657|ENSG00000155657.28|ENST00000589042|ENST00000589042.5	23.844	411	266	15	6711	7102	7226	7608	4.36e-08	64.3
KAF7213768.1	ENSG00000155657|ENSG00000155657.28|ENST00000589042|ENST00000589042.5	29.412	136	89	3	6281	6414	9461	9591	4.44e-08	64.3
KAF7213768.1	ENSG00000155657|ENSG00000155657.28|ENST00000589042|ENST00000589042.5	23.077	286	185	7	22329	22611	3658	3911	4.90e-08	64.3
KAF7213768.1	ENSG00000155657|ENSG00000155657.28|ENST00000589042|ENST00000589042.5	23.077	481	272	19	20155	20612	2562	2967	5.33e-08	63.9
KAF7213768.1	ENSG00000155657|ENSG00000155657.28|ENST00000589042|ENST00000589042.5	20.805	298	202	6	22329	22610	6010	6289	5.51e-08	63.9
KAF7213768.1	ENSG00000155657|ENSG00000155657.28|ENST00000589042|ENST00000589042.5	20.189	317	225	7	20028	20339	8754	9047	5.70e-08	63.9
KAF7213768.1	ENSG00000155657|ENSG00000155657.28|ENST00000589042|ENST00000589042.5	22.169	415	241	13	21175	21513	35140	35548	5.89e-08	63.9
KAF7213768.1	ENSG00000155657|ENSG00000155657.28|ENST00000589042|ENST00000589042.5	24.444	225	137	4	20523	20718	3819	4039	6.09e-08	63.9
KAF7213768.1	ENSG00000155657|ENSG00000155657.28|ENST00000589042|ENST00000589042.5	20.017	1179	739	45	3876	4996	4698	5730	6.14e-08	63.9
KAF7213768.1	ENSG00000155657|ENSG00000155657.28|ENST00000589042|ENST00000589042.5	22.620	893	541	40	12446	13269	8980	9791	6.51e-08	63.9
KAF7213768.1	ENSG00000155657|ENSG00000155657.28|ENST00000589042|ENST00000589042.5	20.843	1257	788	52	16461	17643	4698	5821	6.62e-08	63.9
KAF7213768.1	ENSG00000155657|ENSG00000155657.28|ENST00000589042|ENST00000589042.5	21.223	278	207	7	22339	22610	5831	6102	8.09e-08	63.5
KAF7213768.1	ENSG00000155657|ENSG00000155657.28|ENST00000589042|ENST00000589042.5	24.390	246	176	6	22349	22591	35438	35676	9.02e-08	63.5
KAF7213768.1	ENSG00000155657|ENSG00000155657.28|ENST00000589042|ENST00000589042.5	19.549	798	532	26	17962	18720	5834	6560	9.80e-08	63.2
KAF7213768.1	ENSG00000155657|ENSG00000155657.28|ENST00000589042|ENST00000589042.5	22.444	401	259	14	6030	6410	7896	8264	1.01e-07	63.2
KAF7213768.1	ENSG00000155657|ENSG00000155657.28|ENST00000589042|ENST00000589042.5	20.174	1720	1099	64	14618	16247	4932	6467	1.07e-07	63.2
KAF7213768.1	ENSG00000155657|ENSG00000155657.28|ENST00000589042|ENST00000589042.5	21.622	296	215	8	22321	22610	5256	5540	1.13e-07	63.2
KAF7213768.1	ENSG00000155657|ENSG00000155657.28|ENST00000589042|ENST00000589042.5	22.756	479	302	16	12505	12963	6679	7109	1.15e-07	63.2
KAF7213768.1	ENSG00000155657|ENSG00000155657.28|ENST00000589042|ENST00000589042.5	22.556	266	171	5	21951	22183	7153	7416	1.18e-07	63.2
KAF7213768.1	ENSG00000155657|ENSG00000155657.28|ENST00000589042|ENST00000589042.5	19.565	1012	672	33	19747	20712	6591	7506	1.21e-07	62.8
KAF7213768.1	ENSG00000155657|ENSG00000155657.28|ENST00000589042|ENST00000589042.5	21.729	856	510	34	7012	7803	7233	7992	1.29e-07	62.8
KAF7213768.1	ENSG00000155657|ENSG00000155657.28|ENST00000589042|ENST00000589042.5	20.677	827	535	32	12498	13276	5265	6018	1.40e-07	62.8
KAF7213768.1	ENSG00000155657|ENSG00000155657.28|ENST00000589042|ENST00000589042.5	19.787	657	443	24	20094	20725	7392	7989	1.64e-07	62.4
KAF7213768.1	ENSG00000155657|ENSG00000155657.28|ENST00000589042|ENST00000589042.5	24.074	216	128	4	21966	22179	3375	3556	1.66e-07	62.4
KAF7213768.1	ENSG00000155657|ENSG00000155657.28|ENST00000589042|ENST00000589042.5	31.683	101	69	0	22331	22431	104	204	2.22e-07	62.0
KAF7213768.1	ENSG00000155657|ENSG00000155657.28|ENST00000589042|ENST00000589042.5	21.236	777	489	30	1856	2576	938	1647	2.32e-07	62.0
KAF7213768.1	ENSG00000155657|ENSG00000155657.28|ENST00000589042|ENST00000589042.5	20.615	1203	788	44	6670	7815	5880	6972	2.39e-07	62.0
KAF7213768.1	ENSG00000155657|ENSG00000155657.28|ENST00000589042|ENST00000589042.5	23.894	226	112	2	21954	22179	4719	4884	2.41e-07	62.0
KAF7213768.1	ENSG00000155657|ENSG00000155657.28|ENST00000589042|ENST00000589042.5	23.116	199	144	7	20125	20318	6	200	2.63e-07	62.0
KAF7213768.1	ENSG00000155657|ENSG00000155657.28|ENST00000589042|ENST00000589042.5	25.309	162	118	1	20119	20280	8072	8230	2.69e-07	61.6
KAF7213768.1	ENSG00000155657|ENSG00000155657.28|ENST00000589042|ENST00000589042.5	21.986	564	369	18	10612	11146	7334	7855	2.74e-07	61.6
KAF7213768.1	ENSG00000155657|ENSG00000155657.28|ENST00000589042|ENST00000589042.5	21.795	390	274	10	6724	7098	35136	35509	3.00e-07	61.6
KAF7213768.1	ENSG00000155657|ENSG00000155657.28|ENST00000589042|ENST00000589042.5	29.070	172	110	6	1687	1847	8	178	3.08e-07	61.6
KAF7213768.1	ENSG00000155657|ENSG00000155657.28|ENST00000589042|ENST00000589042.5	29.570	186	111	7	20139	20311	1471	1649	3.23e-07	61.6
KAF7213768.1	ENSG00000155657|ENSG00000155657.28|ENST00000589042|ENST00000589042.5	23.239	284	173	8	21935	22179	6667	6944	3.89e-07	61.2
KAF7213768.1	ENSG00000155657|ENSG00000155657.28|ENST00000589042|ENST00000589042.5	24.631	203	145	4	20517	20718	4693	4888	5.08e-07	60.8
KAF7213768.1	ENSG00000155657|ENSG00000155657.28|ENST00000589042|ENST00000589042.5	22.136	646	430	25	7584	8214	4687	5274	5.25e-07	60.8
KAF7213768.1	ENSG00000155657|ENSG00000155657.28|ENST00000589042|ENST00000589042.5	20.979	286	202	5	22344	22609	9507	9788	7.09e-07	60.5
KAF7213768.1	ENSG00000155657|ENSG00000155657.28|ENST00000589042|ENST00000589042.5	21.883	818	540	28	10324	11104	7241	7996	7.15e-07	60.5
KAF7213768.1	ENSG00000155657|ENSG00000155657.28|ENST00000589042|ENST00000589042.5	26.154	130	93	1	20092	20221	913	1039	7.52e-07	60.5
KAF7213768.1	ENSG00000155657|ENSG00000155657.28|ENST00000589042|ENST00000589042.5	21.107	289	211	6	22329	22610	7135	7413	7.64e-07	60.5
KAF7213768.1	ENSG00000155657|ENSG00000155657.28|ENST00000589042|ENST00000589042.5	23.733	375	257	12	6046	6411	7725	8079	7.97e-07	60.1
KAF7213768.1	ENSG00000155657|ENSG00000155657.28|ENST00000589042|ENST00000589042.5	23.137	255	160	4	21950	22170	6776	7028	8.45e-07	60.1
KAF7213768.1	ENSG00000155657|ENSG00000155657.28|ENST00000589042|ENST00000589042.5	22.308	390	262	12	6729	7102	8655	9019	9.74e-07	60.1
KAF7213768.1	ENSG00000155657|ENSG00000155657.28|ENST00000589042|ENST00000589042.5	20.896	335	222	5	21889	22184	35369	35699	1.04e-06	59.7
KAF7213768.1	ENSG00000155657|ENSG00000155657.28|ENST00000589042|ENST00000589042.5	24.280	243	139	4	21966	22170	8016	8251	1.06e-06	59.7
KAF7213768.1	ENSG00000155657|ENSG00000155657.28|ENST00000589042|ENST00000589042.5	21.122	606	390	21	18176	18754	8495	9039	1.09e-06	59.7
KAF7213768.1	ENSG00000155657|ENSG00000155657.28|ENST00000589042|ENST00000589042.5	20.874	206	160	2	20112	20317	4875	5077	1.09e-06	59.7
KAF7213768.1	ENSG00000155657|ENSG00000155657.28|ENST00000589042|ENST00000589042.5	20.255	864	537	32	7417	8221	5270	6040	1.10e-06	59.7
KAF7213768.1	ENSG00000155657|ENSG00000155657.28|ENST00000589042|ENST00000589042.5	31.298	131	78	5	17513	17640	73	194	1.14e-06	59.7
KAF7213768.1	ENSG00000155657|ENSG00000155657.28|ENST00000589042|ENST00000589042.5	22.426	272	183	8	22344	22601	4619	4876	1.14e-06	59.7
KAF7213768.1	ENSG00000155657|ENSG00000155657.28|ENST00000589042|ENST00000589042.5	21.429	504	300	21	17184	17631	3083	3546	1.17e-06	59.7
KAF7213768.1	ENSG00000155657|ENSG00000155657.28|ENST00000589042|ENST00000589042.5	31.667	120	79	2	7673	7792	77	193	1.21e-06	59.7
KAF7213768.1	ENSG00000155657|ENSG00000155657.28|ENST00000589042|ENST00000589042.5	27.411	197	120	8	20541	20724	1474	1660	1.21e-06	59.7
KAF7213768.1	ENSG00000155657|ENSG00000155657.28|ENST00000589042|ENST00000589042.5	21.680	738	425	29	11907	12585	7716	8359	1.28e-06	59.7
KAF7213768.1	ENSG00000155657|ENSG00000155657.28|ENST00000589042|ENST00000589042.5	23.574	263	165	5	21953	22180	8848	9109	1.34e-06	59.3
KAF7213768.1	ENSG00000155657|ENSG00000155657.28|ENST00000589042|ENST00000589042.5	32.632	95	62	1	22089	22183	7888	7980	1.44e-06	59.3
KAF7213768.1	ENSG00000155657|ENSG00000155657.28|ENST00000589042|ENST00000589042.5	22.440	459	299	14	5972	6413	7001	7419	1.82e-06	58.9
KAF7213768.1	ENSG00000155657|ENSG00000155657.28|ENST00000589042|ENST00000589042.5	21.749	423	256	14	21080	21479	7890	8260	1.82e-06	58.9
KAF7213768.1	ENSG00000155657|ENSG00000155657.28|ENST00000589042|ENST00000589042.5	23.967	242	141	5	21966	22170	7075	7310	1.84e-06	58.9
KAF7213768.1	ENSG00000155657|ENSG00000155657.28|ENST00000589042|ENST00000589042.5	22.693	802	516	34	8835	9600	5268	6001	1.88e-06	58.9
KAF7213768.1	ENSG00000155657|ENSG00000155657.28|ENST00000589042|ENST00000589042.5	21.840	902	566	36	10327	11171	8657	9476	1.91e-06	58.9
KAF7213768.1	ENSG00000155657|ENSG00000155657.28|ENST00000589042|ENST00000589042.5	30.081	123	82	2	20496	20617	915	1034	1.93e-06	58.9
KAF7213768.1	ENSG00000155657|ENSG00000155657.28|ENST00000589042|ENST00000589042.5	20.171	1284	775	57	7013	8199	8554	9684	2.01e-06	58.9
KAF7213768.1	ENSG00000155657|ENSG00000155657.28|ENST00000589042|ENST00000589042.5	22.664	503	326	24	10615	11093	9126	9589	2.48e-06	58.5
KAF7213768.1	ENSG00000155657|ENSG00000155657.28|ENST00000589042|ENST00000589042.5	25.166	302	169	14	21196	21495	2738	2984	2.56e-06	58.5
KAF7213768.1	ENSG00000155657|ENSG00000155657.28|ENST00000589042|ENST00000589042.5	19.405	706	416	23	1865	2486	1293	1929	2.61e-06	58.5
KAF7213768.1	ENSG00000155657|ENSG00000155657.28|ENST00000589042|ENST00000589042.5	21.200	500	323	16	17172	17645	4996	5450	2.61e-06	58.5
KAF7213768.1	ENSG00000155657|ENSG00000155657.28|ENST00000589042|ENST00000589042.5	39.241	79	48	0	22342	22420	21875	21953	2.70e-06	58.5
KAF7213768.1	ENSG00000155657|ENSG00000155657.28|ENST00000589042|ENST00000589042.5	21.633	490	318	16	13487	13959	4917	5357	3.00e-06	58.2
KAF7213768.1	ENSG00000155657|ENSG00000155657.28|ENST00000589042|ENST00000589042.5	21.457	508	325	15	8845	9324	9129	9590	3.08e-06	58.2
KAF7213768.1	ENSG00000155657|ENSG00000155657.28|ENST00000589042|ENST00000589042.5	22.418	397	271	14	6724	7103	9308	9684	3.35e-06	58.2
KAF7213768.1	ENSG00000155657|ENSG00000155657.28|ENST00000589042|ENST00000589042.5	24.065	615	359	31	3645	4212	9182	9735	3.70e-06	58.2
KAF7213768.1	ENSG00000155657|ENSG00000155657.28|ENST00000589042|ENST00000589042.5	20.698	1203	786	46	17981	19126	4918	6009	4.06e-06	57.8
KAF7213768.1	ENSG00000155657|ENSG00000155657.28|ENST00000589042|ENST00000589042.5	23.864	264	166	4	21951	22181	6122	6383	4.64e-06	57.8
KAF7213768.1	ENSG00000155657|ENSG00000155657.28|ENST00000589042|ENST00000589042.5	23.391	466	278	16	18985	19422	5499	5913	4.72e-06	57.8
KAF7213768.1	ENSG00000155657|ENSG00000155657.28|ENST00000589042|ENST00000589042.5	28.462	130	87	2	12741	12870	70	193	4.76e-06	57.8
KAF7213768.1	ENSG00000155657|ENSG00000155657.28|ENST00000589042|ENST00000589042.5	29.730	111	77	1	20118	20227	3931	4041	4.88e-06	57.8
KAF7213768.1	ENSG00000155657|ENSG00000155657.28|ENST00000589042|ENST00000589042.5	24.031	258	156	5	21958	22179	7632	7885	4.88e-06	57.8
KAF7213768.1	ENSG00000155657|ENSG00000155657.28|ENST00000589042|ENST00000589042.5	23.381	278	173	7	21950	22193	9034	9305	4.92e-06	57.8
KAF7213768.1	ENSG00000155657|ENSG00000155657.28|ENST00000589042|ENST00000589042.5	22.785	316	213	9	22310	22610	5335	5634	4.96e-06	57.8
KAF7213768.1	ENSG00000155657|ENSG00000155657.28|ENST00000589042|ENST00000589042.5	25.243	206	135	3	21191	21381	1731	1932	5.81e-06	57.4
KAF7213768.1	ENSG00000155657|ENSG00000155657.28|ENST00000589042|ENST00000589042.5	24.265	136	99	1	20081	20216	64	195	6.26e-06	57.4
KAF7213768.1	ENSG00000155657|ENSG00000155657.28|ENST00000589042|ENST00000589042.5	20.000	270	171	4	21953	22181	8282	8547	6.42e-06	57.4
KAF7213768.1	ENSG00000155657|ENSG00000155657.28|ENST00000589042|ENST00000589042.5	20.894	1163	756	48	4590	5711	7506	8545	7.40e-06	57.0
KAF7213768.1	ENSG00000155657|ENSG00000155657.28|ENST00000589042|ENST00000589042.5	21.115	933	563	40	12502	13362	6114	6945	7.46e-06	57.0
KAF7213768.1	ENSG00000155657|ENSG00000155657.28|ENST00000589042|ENST00000589042.5	21.369	833	519	29	8837	9613	8839	9591	7.46e-06	57.0
KAF7213768.1	ENSG00000155657|ENSG00000155657.28|ENST00000589042|ENST00000589042.5	31.387	137	83	2	22051	22187	915	1040	7.72e-06	57.0
KAF7213768.1	ENSG00000155657|ENSG00000155657.28|ENST00000589042|ENST00000589042.5	22.740	365	200	11	21195	21507	1487	1821	8.05e-06	57.0
KAF7213768.1	ENSG00000155657|ENSG00000155657.28|ENST00000589042|ENST00000589042.5	23.151	311	176	12	21193	21497	2822	3075	8.39e-06	57.0
KAF7213768.1	ENSG00000155657|ENSG00000155657.28|ENST00000589042|ENST00000589042.5	19.925	266	172	4	21952	22181	5561	5821	8.75e-06	56.6
KAF7213768.1	ENSG00000155657|ENSG00000155657.28|ENST00000589042|ENST00000589042.5	22.423	388	267	10	7416	7794	5552	5914	9.51e-06	56.6
KAF7213768.1	ENSG00000155657|ENSG00000155657.28|ENST00000589042|ENST00000589042.5	32.787	122	77	4	22314	22431	3326	3446	1.18e-05	56.2
KAF7213768.1	ENSG00000155657|ENSG00000155657.28|ENST00000589042|ENST00000589042.5	26.344	186	123	6	1244	1415	10	195	1.19e-05	56.2
KAF7213768.1	ENSG00000155657|ENSG00000155657.28|ENST00000589042|ENST00000589042.5	22.727	286	213	3	22331	22610	9301	9584	1.31e-05	56.2
KAF7213768.1	ENSG00000155657|ENSG00000155657.28|ENST00000589042|ENST00000589042.5	25.000	144	99	2	3853	3990	7493	7633	1.35e-05	56.2
KAF7213768.1	ENSG00000155657|ENSG00000155657.28|ENST00000589042|ENST00000589042.5	20.413	872	545	31	7373	8196	5706	6476	1.48e-05	55.8
KAF7213768.1	ENSG00000155657|ENSG00000155657.28|ENST00000589042|ENST00000589042.5	21.927	301	175	7	21931	22180	35698	35989	1.48e-05	55.8
KAF7213768.1	ENSG00000155657|ENSG00000155657.28|ENST00000589042|ENST00000589042.5	22.351	519	297	18	8844	9321	5184	5637	1.57e-05	55.8
KAF7213768.1	ENSG00000155657|ENSG00000155657.28|ENST00000589042|ENST00000589042.5	23.485	396	260	16	6725	7102	8179	8549	1.69e-05	55.8
KAF7213768.1	ENSG00000155657|ENSG00000155657.28|ENST00000589042|ENST00000589042.5	21.429	364	250	12	6054	6406	4919	5257	1.76e-05	55.8
KAF7213768.1	ENSG00000155657|ENSG00000155657.28|ENST00000589042|ENST00000589042.5	22.901	262	166	6	21952	22179	8567	8826	1.82e-05	55.8
KAF7213768.1	ENSG00000155657|ENSG00000155657.28|ENST00000589042|ENST00000589042.5	19.951	817	523	29	13590	14354	7058	7795	1.87e-05	55.8
KAF7213768.1	ENSG00000155657|ENSG00000155657.28|ENST00000589042|ENST00000589042.5	22.674	935	569	37	14199	15085	7461	8289	2.02e-05	55.5
KAF7213768.1	ENSG00000155657|ENSG00000155657.28|ENST00000589042|ENST00000589042.5	22.222	396	254	15	6725	7098	5176	5539	2.03e-05	55.5
KAF7213768.1	ENSG00000155657|ENSG00000155657.28|ENST00000589042|ENST00000589042.5	20.483	786	510	30	10336	11076	6408	7123	2.19e-05	55.5
KAF7213768.1	ENSG00000155657|ENSG00000155657.28|ENST00000589042|ENST00000589042.5	21.799	289	190	8	22328	22599	4885	5154	2.23e-05	55.5
KAF7213768.1	ENSG00000155657|ENSG00000155657.28|ENST00000589042|ENST00000589042.5	20.974	267	176	5	21933	22165	2076	2341	2.32e-05	55.5
KAF7213768.1	ENSG00000155657|ENSG00000155657.28|ENST00000589042|ENST00000589042.5	24.567	289	195	7	22331	22609	8926	9201	2.36e-05	55.5
KAF7213768.1	ENSG00000155657|ENSG00000155657.28|ENST00000589042|ENST00000589042.5	23.214	336	200	16	21131	21463	2148	2428	2.53e-05	55.1
KAF7213768.1	ENSG00000155657|ENSG00000155657.28|ENST00000589042|ENST00000589042.5	22.241	598	374	25	10551	11114	7190	7730	2.84e-05	55.1
KAF7213768.1	ENSG00000155657|ENSG00000155657.28|ENST00000589042|ENST00000589042.5	24.812	133	90	2	22322	22451	25100	25225	2.98e-05	55.1
KAF7213768.1	ENSG00000155657|ENSG00000155657.28|ENST00000589042|ENST00000589042.5	22.494	409	277	14	10324	10711	8182	8571	3.06e-05	55.1
KAF7213768.1	ENSG00000155657|ENSG00000155657.28|ENST00000589042|ENST00000589042.5	34.286	105	65	2	22331	22432	34258	34361	3.41e-05	54.7
KAF7213768.1	ENSG00000155657|ENSG00000155657.28|ENST00000589042|ENST00000589042.5	29.341	167	103	6	17562	17720	6115	6274	3.53e-05	54.7
KAF7213768.1	ENSG00000155657|ENSG00000155657.28|ENST00000589042|ENST00000589042.5	22.130	601	344	23	18647	19157	5267	5833	3.74e-05	54.7
KAF7213768.1	ENSG00000155657|ENSG00000155657.28|ENST00000589042|ENST00000589042.5	23.174	397	249	15	6729	7102	5087	5450	3.83e-05	54.7
KAF7213768.1	ENSG00000155657|ENSG00000155657.28|ENST00000589042|ENST00000589042.5	22.348	264	181	8	20086	20334	9557	9811	4.06e-05	54.7
KAF7213768.1	ENSG00000155657|ENSG00000155657.28|ENST00000589042|ENST00000589042.5	25.773	194	134	5	20524	20716	5075	5259	4.10e-05	54.7
KAF7213768.1	ENSG00000155657|ENSG00000155657.28|ENST00000589042|ENST00000589042.5	32.576	132	70	4	6682	6808	9088	9205	4.10e-05	54.7
KAF7213768.1	ENSG00000155657|ENSG00000155657.28|ENST00000589042|ENST00000589042.5	20.000	535	373	14	9487	10008	8713	9205	4.61e-05	54.3
KAF7213768.1	ENSG00000155657|ENSG00000155657.28|ENST00000589042|ENST00000589042.5	23.737	198	144	3	20524	20721	6854	7044	4.68e-05	54.3
KAF7213768.1	ENSG00000155657|ENSG00000155657.28|ENST00000589042|ENST00000589042.5	21.754	285	209	5	22333	22610	7232	7509	4.68e-05	54.3
KAF7213768.1	ENSG00000155657|ENSG00000155657.28|ENST00000589042|ENST00000589042.5	31.183	93	64	0	20125	20217	3660	3752	4.72e-05	54.3
KAF7213768.1	ENSG00000155657|ENSG00000155657.28|ENST00000589042|ENST00000589042.5	22.373	295	177	10	21171	21464	9908	10151	4.92e-05	54.3
KAF7213768.1	ENSG00000155657|ENSG00000155657.28|ENST00000589042|ENST00000589042.5	19.521	292	198	5	21929	22184	8730	9020	5.05e-05	54.3
KAF7213768.1	ENSG00000155657|ENSG00000155657.28|ENST00000589042|ENST00000589042.5	20.161	248	166	2	21966	22181	5950	6197	5.44e-05	54.3
KAF7213768.1	ENSG00000155657|ENSG00000155657.28|ENST00000589042|ENST00000589042.5	20.522	804	515	31	11423	12176	6408	7137	5.77e-05	53.9
KAF7213768.1	ENSG00000155657|ENSG00000155657.28|ENST00000589042|ENST00000589042.5	29.936	157	94	5	7671	7819	5237	5385	5.87e-05	53.9
KAF7213768.1	ENSG00000155657|ENSG00000155657.28|ENST00000589042|ENST00000589042.5	33.333	93	60	1	22330	22420	5	97	6.17e-05	53.9
KAF7213768.1	ENSG00000155657|ENSG00000155657.28|ENST00000589042|ENST00000589042.5	25.714	175	114	6	778	950	15475	15635	6.22e-05	53.9
KAF7213768.1	ENSG00000155657|ENSG00000155657.28|ENST00000589042|ENST00000589042.5	22.148	298	198	8	22329	22610	5448	5727	6.71e-05	53.9
KAF7213768.1	ENSG00000155657|ENSG00000155657.28|ENST00000589042|ENST00000589042.5	31.068	103	71	0	22331	22433	943	1045	6.88e-05	53.9
KAF7213768.1	ENSG00000155657|ENSG00000155657.28|ENST00000589042|ENST00000589042.5	20.956	272	170	3	21951	22181	7339	7606	7.17e-05	53.9
KAF7213768.1	ENSG00000155657|ENSG00000155657.28|ENST00000589042|ENST00000589042.5	25.301	166	106	5	8049	8209	9064	9216	7.17e-05	53.9
KAF7213768.1	ENSG00000155657|ENSG00000155657.28|ENST00000589042|ENST00000589042.5	23.906	297	197	10	22329	22610	7793	8075	7.99e-05	53.5
KAF7213768.1	ENSG00000155657|ENSG00000155657.28|ENST00000589042|ENST00000589042.5	23.355	471	302	18	4555	5006	8134	8564	7.99e-05	53.5
KAF7213768.1	ENSG00000155657|ENSG00000155657.28|ENST00000589042|ENST00000589042.5	19.840	499	323	17	13871	14342	4990	5438	8.13e-05	53.5
KAF7213768.1	ENSG00000155657|ENSG00000155657.28|ENST00000589042|ENST00000589042.5	21.078	816	518	33	13590	14354	7809	8549	8.26e-05	53.5
KAF7213768.1	ENSG00000155657|ENSG00000155657.28|ENST00000589042|ENST00000589042.5	20.961	458	291	18	9178	9606	5687	6102	9.21e-05	53.5
KAF7213768.1	ENSG00000155657|ENSG00000155657.28|ENST00000589042|ENST00000589042.5	23.675	283	189	7	22331	22601	7985	8252	9.21e-05	53.5
KAF7213768.1	ENSG00000155657|ENSG00000155657.28|ENST00000589042|ENST00000589042.5	31.868	91	60	1	14270	14358	15	105	9.68e-05	53.1
KAF7213768.1	ENSG00000155657|ENSG00000155657.28|ENST00000589042|ENST00000589042.5	33.028	109	62	3	20524	20632	35420	35517	1.04e-04	53.1
KAF7213768.1	ENSG00000155657|ENSG00000155657.28|ENST00000589042|ENST00000589042.5	30.851	94	65	0	21935	22028	104	197	1.10e-04	53.1
KAF7213768.1	ENSG00000155657|ENSG00000155657.28|ENST00000589042|ENST00000589042.5	22.099	543	339	24	14972	15480	6300	6792	1.11e-04	53.1
KAF7213768.1	ENSG00000155657|ENSG00000155657.28|ENST00000589042|ENST00000589042.5	22.968	283	193	8	22329	22599	8547	8816	1.12e-04	53.1
KAF7213768.1	ENSG00000155657|ENSG00000155657.28|ENST00000589042|ENST00000589042.5	23.404	141	95	3	8389	8524	6348	6480	1.19e-04	53.1
KAF7213768.1	ENSG00000155657|ENSG00000155657.28|ENST00000589042|ENST00000589042.5	22.677	538	352	24	4272	4774	9271	9779	1.29e-04	52.8
KAF7213768.1	ENSG00000155657|ENSG00000155657.28|ENST00000589042|ENST00000589042.5	29.545	176	102	8	21275	21448	2068	2223	1.32e-04	52.8
KAF7213768.1	ENSG00000155657|ENSG00000155657.28|ENST00000589042|ENST00000589042.5	21.234	551	338	22	18607	19117	9079	9573	1.51e-04	52.8
KAF7213768.1	ENSG00000155657|ENSG00000155657.28|ENST00000589042|ENST00000589042.5	30.303	99	64	2	7002	7098	35893	35988	1.51e-04	52.8
KAF7213768.1	ENSG00000155657|ENSG00000155657.28|ENST00000589042|ENST00000589042.5	27.049	122	86	3	20095	20214	3436	3556	1.55e-04	52.8
KAF7213768.1	ENSG00000155657|ENSG00000155657.28|ENST00000589042|ENST00000589042.5	39.024	82	47	2	20139	20218	1305	1385	1.57e-04	52.8
KAF7213768.1	ENSG00000155657|ENSG00000155657.28|ENST00000589042|ENST00000589042.5	22.460	374	267	8	6747	7115	4918	5273	1.62e-04	52.4
KAF7213768.1	ENSG00000155657|ENSG00000155657.28|ENST00000589042|ENST00000589042.5	19.380	516	337	14	10610	11091	9214	9684	1.72e-04	52.4
KAF7213768.1	ENSG00000155657|ENSG00000155657.28|ENST00000589042|ENST00000589042.5	21.934	1003	604	47	18619	19545	7494	8393	1.74e-04	52.4
KAF7213768.1	ENSG00000155657|ENSG00000155657.28|ENST00000589042|ENST00000589042.5	20.467	1241	797	51	4543	5731	6519	7621	1.84e-04	52.4
KAF7213768.1	ENSG00000155657|ENSG00000155657.28|ENST00000589042|ENST00000589042.5	27.049	122	84	2	6977	7098	77	193	1.90e-04	52.4
KAF7213768.1	ENSG00000155657|ENSG00000155657.28|ENST00000589042|ENST00000589042.5	20.282	922	583	39	8048	8928	8687	9497	2.00e-04	52.4
KAF7213768.1	ENSG00000155657|ENSG00000155657.28|ENST00000589042|ENST00000589042.5	20.608	296	177	4	21932	22182	5354	5636	2.05e-04	52.4
KAF7213768.1	ENSG00000155657|ENSG00000155657.28|ENST00000589042|ENST00000589042.5	19.856	418	245	16	6030	6406	7330	7698	2.16e-04	52.0
KAF7213768.1	ENSG00000155657|ENSG00000155657.28|ENST00000589042|ENST00000589042.5	21.569	408	266	11	7404	7792	5167	5539	2.27e-04	52.0
KAF7213768.1	ENSG00000155657|ENSG00000155657.28|ENST00000589042|ENST00000589042.5	20.621	1256	826	41	13586	14790	7240	8375	2.33e-04	52.0
KAF7213768.1	ENSG00000155657|ENSG00000155657.28|ENST00000589042|ENST00000589042.5	30.000	90	57	2	6727	6811	16	104	2.35e-04	52.0
KAF7213768.1	ENSG00000155657|ENSG00000155657.28|ENST00000589042|ENST00000589042.5	23.264	288	192	10	22329	22601	6852	7125	2.37e-04	52.0
KAF7213768.1	ENSG00000155657|ENSG00000155657.28|ENST00000589042|ENST00000589042.5	34.043	94	61	1	22331	22423	34363	34456	2.47e-04	52.0
KAF7213768.1	ENSG00000155657|ENSG00000155657.28|ENST00000589042|ENST00000589042.5	32.222	90	59	1	21393	21480	1293	1382	2.51e-04	52.0
KAF7213768.1	ENSG00000155657|ENSG00000155657.28|ENST00000589042|ENST00000589042.5	22.078	231	142	6	21134	21364	9960	10152	2.51e-04	52.0
KAF7213768.1	ENSG00000155657|ENSG00000155657.28|ENST00000589042|ENST00000589042.5	26.891	119	85	2	8404	8521	77	194	2.55e-04	52.0
KAF7213768.1	ENSG00000155657|ENSG00000155657.28|ENST00000589042|ENST00000589042.5	20.833	864	533	30	8837	9643	7524	8293	2.68e-04	52.0
KAF7213768.1	ENSG00000155657|ENSG00000155657.28|ENST00000589042|ENST00000589042.5	28.972	107	71	2	17559	17660	12	118	2.91e-04	51.6
KAF7213768.1	ENSG00000155657|ENSG00000155657.28|ENST00000589042|ENST00000589042.5	26.531	98	72	0	22087	22184	7041	7138	3.04e-04	51.6
KAF7213768.1	ENSG00000155657|ENSG00000155657.28|ENST00000589042|ENST00000589042.5	21.160	879	549	39	12446	13270	5973	6761	3.06e-04	51.6
KAF7213768.1	ENSG00000155657|ENSG00000155657.28|ENST00000589042|ENST00000589042.5	26.136	176	117	6	21207	21379	3864	4029	3.12e-04	51.6
KAF7213768.1	ENSG00000155657|ENSG00000155657.28|ENST00000589042|ENST00000589042.5	30.769	104	62	4	20617	20717	35895	35991	3.14e-04	51.6
KAF7213768.1	ENSG00000155657|ENSG00000155657.28|ENST00000589042|ENST00000589042.5	21.983	837	529	31	9237	10026	7524	8283	3.17e-04	51.6
KAF7213768.1	ENSG00000155657|ENSG00000155657.28|ENST00000589042|ENST00000589042.5	16.906	278	216	5	22329	22599	7606	7875	3.22e-04	51.6
KAF7213768.1	ENSG00000155657|ENSG00000155657.28|ENST00000589042|ENST00000589042.5	19.882	508	339	14	14976	15454	9216	9684	3.33e-04	51.6
KAF7213768.1	ENSG00000155657|ENSG00000155657.28|ENST00000589042|ENST00000589042.5	22.679	851	484	38	17962	18730	9030	9788	3.47e-04	51.6
KAF7213768.1	ENSG00000155657|ENSG00000155657.28|ENST00000589042|ENST00000589042.5	29.255	188	118	7	1067	1239	10	197	3.53e-04	51.6
KAF7213768.1	ENSG00000155657|ENSG00000155657.28|ENST00000589042|ENST00000589042.5	23.396	265	170	8	789	1039	35426	35671	3.56e-04	51.6
KAF7213768.1	ENSG00000155657|ENSG00000155657.28|ENST00000589042|ENST00000589042.5	19.931	291	214	5	22331	22611	7419	7700	3.71e-04	51.2
KAF7213768.1	ENSG00000155657|ENSG00000155657.28|ENST00000589042|ENST00000589042.5	19.723	289	192	4	21930	22181	5725	6010	3.78e-04	51.2
KAF7213768.1	ENSG00000155657|ENSG00000155657.28|ENST00000589042|ENST00000589042.5	28.125	128	86	2	7365	7492	67	188	3.84e-04	51.2
KAF7213768.1	ENSG00000155657|ENSG00000155657.28|ENST00000589042|ENST00000589042.5	22.519	262	143	8	21957	22181	2294	2532	3.84e-04	51.2
KAF7213768.1	ENSG00000155657|ENSG00000155657.28|ENST00000589042|ENST00000589042.5	21.453	289	212	6	22327	22607	9107	9388	3.87e-04	51.2
KAF7213768.1	ENSG00000155657|ENSG00000155657.28|ENST00000589042|ENST00000589042.5	23.986	296	193	11	6202	6479	5251	5532	3.90e-04	51.2
KAF7213768.1	ENSG00000155657|ENSG00000155657.28|ENST00000589042|ENST00000589042.5	26.943	193	120	8	1776	1950	8	197	3.97e-04	51.2
KAF7213768.1	ENSG00000155657|ENSG00000155657.28|ENST00000589042|ENST00000589042.5	25.600	250	159	8	6186	6429	5427	5655	4.04e-04	51.2
KAF7213768.1	ENSG00000155657|ENSG00000155657.28|ENST00000589042|ENST00000589042.5	21.673	526	310	22	13180	13662	5168	5634	4.07e-04	51.2
KAF7213768.1	ENSG00000155657|ENSG00000155657.28|ENST00000589042|ENST00000589042.5	24.648	142	99	3	3134	3275	9551	9684	4.21e-04	51.2
KAF7213768.1	ENSG00000155657|ENSG00000155657.28|ENST00000589042|ENST00000589042.5	24.434	221	141	6	22089	22290	103	316	4.35e-04	51.2
KAF7213768.1	ENSG00000155657|ENSG00000155657.28|ENST00000589042|ENST00000589042.5	22.358	246	141	6	21966	22170	4919	5155	4.35e-04	51.2
KAF7213768.1	ENSG00000155657|ENSG00000155657.28|ENST00000589042|ENST00000589042.5	20.802	923	588	34	11699	12575	8655	9480	4.39e-04	51.2
KAF7213768.1	ENSG00000155657|ENSG00000155657.28|ENST00000589042|ENST00000589042.5	21.286	451	277	14	3869	4306	6099	6484	4.50e-04	51.2
KAF7213768.1	ENSG00000155657|ENSG00000155657.28|ENST00000589042|ENST00000589042.5	30.081	123	84	1	21390	21510	1456	1578	4.61e-04	51.2
KAF7213768.1	ENSG00000155657|ENSG00000155657.28|ENST00000589042|ENST00000589042.5	21.199	901	580	34	18655	19506	8657	9476	4.65e-04	51.2
KAF7213768.1	ENSG00000155657|ENSG00000155657.28|ENST00000589042|ENST00000589042.5	21.037	984	611	43	18209	19132	8807	9684	4.77e-04	50.8
KAF7213768.1	ENSG00000155657|ENSG00000155657.28|ENST00000589042|ENST00000589042.5	24.809	262	162	9	22340	22591	2629	2865	4.81e-04	50.8
KAF7213768.1	ENSG00000155657|ENSG00000155657.28|ENST00000589042|ENST00000589042.5	32.632	95	62	2	20524	20618	3239	3331	5.06e-04	50.8
KAF7213768.1	ENSG00000155657|ENSG00000155657.28|ENST00000589042|ENST00000589042.5	34.694	98	62	2	22324	22420	2072	2168	5.14e-04	50.8
KAF7213768.1	ENSG00000155657|ENSG00000155657.28|ENST00000589042|ENST00000589042.5	21.983	464	290	16	3852	4300	9278	9684	5.27e-04	50.8
KAF7213768.1	ENSG00000155657|ENSG00000155657.28|ENST00000589042|ENST00000589042.5	27.143	140	92	3	22290	22423	25753	25888	5.45e-04	50.8
KAF7213768.1	ENSG00000155657|ENSG00000155657.28|ENST00000589042|ENST00000589042.5	26.829	205	130	6	6313	6510	8827	9018	5.50e-04	50.8
KAF7213768.1	ENSG00000155657|ENSG00000155657.28|ENST00000589042|ENST00000589042.5	22.350	349	207	12	9862	10189	9258	9563	5.50e-04	50.8
KAF7213768.1	ENSG00000155657|ENSG00000155657.28|ENST00000589042|ENST00000589042.5	21.925	374	263	10	9254	9607	9424	9788	5.73e-04	50.8
KAF7213768.1	ENSG00000155657|ENSG00000155657.28|ENST00000589042|ENST00000589042.5	21.314	807	513	31	16883	17643	5653	6383	5.78e-04	50.8
KAF7213768.1	ENSG00000155657|ENSG00000155657.28|ENST00000589042|ENST00000589042.5	34.177	79	50	2	22533	22610	33211	33288	5.93e-04	50.8
KAF7213768.1	ENSG00000155657|ENSG00000155657.28|ENST00000589042|ENST00000589042.5	25.000	120	83	1	8438	8550	7330	7449	6.03e-04	50.8
KAF7213768.1	ENSG00000155657|ENSG00000155657.28|ENST00000589042|ENST00000589042.5	24.260	169	114	6	20126	20289	2175	2334	6.08e-04	50.8
KAF7213768.1	ENSG00000155657|ENSG00000155657.28|ENST00000589042|ENST00000589042.5	35.065	77	49	1	22533	22609	29455	29530	6.23e-04	50.4
KAF7213768.1	ENSG00000155657|ENSG00000155657.28|ENST00000589042|ENST00000589042.5	21.032	504	329	17	17183	17658	8575	9037	6.33e-04	50.4
KAF7213768.1	ENSG00000155657|ENSG00000155657.28|ENST00000589042|ENST00000589042.5	26.712	146	96	4	5579	5723	70	205	6.39e-04	50.4
KAF7213768.1	ENSG00000155657|ENSG00000155657.28|ENST00000589042|ENST00000589042.5	22.850	407	250	17	6030	6410	8837	9205	6.39e-04	50.4
KAF7213768.1	ENSG00000155657|ENSG00000155657.28|ENST00000589042|ENST00000589042.5	21.728	405	277	11	7418	7807	8181	8560	6.44e-04	50.4
KAF7213768.1	ENSG00000155657|ENSG00000155657.28|ENST00000589042|ENST00000589042.5	20.022	889	602	31	15794	16642	8657	9476	6.66e-04	50.4
KAF7213768.1	ENSG00000155657|ENSG00000155657.28|ENST00000589042|ENST00000589042.5	34.409	93	59	1	22331	22423	24716	24806	6.66e-04	50.4
KAF7213768.1	ENSG00000155657|ENSG00000155657.28|ENST00000589042|ENST00000589042.5	31.646	79	51	2	20235	20311	35911	35988	6.72e-04	50.4
KAF7213768.1	ENSG00000155657|ENSG00000155657.28|ENST00000589042|ENST00000589042.5	29.252	147	85	4	20087	20214	35645	35791	6.83e-04	50.4
KAF7213768.1	ENSG00000155657|ENSG00000155657.28|ENST00000589042|ENST00000589042.5	23.197	513	319	22	17560	18045	7896	8360	7.00e-04	50.4
KAF7213768.1	ENSG00000155657|ENSG00000155657.28|ENST00000589042|ENST00000589042.5	17.949	273	198	4	22339	22599	6676	6934	7.42e-04	50.4
KAF7213768.1	ENSG00000155657|ENSG00000155657.28|ENST00000589042|ENST00000589042.5	21.293	263	173	5	21953	22181	5279	5541	7.49e-04	50.4
KAF7213768.1	ENSG00000155657|ENSG00000155657.28|ENST00000589042|ENST00000589042.5	27.612	134	93	2	6273	6406	64	193	7.61e-04	50.4
KAF7213768.1	ENSG00000155657|ENSG00000155657.28|ENST00000589042|ENST00000589042.5	28.667	150	87	5	6313	6443	9202	9350	7.94e-04	50.4
KAF7213768.1	ENSG00000155657|ENSG00000155657.28|ENST00000589042|ENST00000589042.5	30.702	114	72	3	6283	6396	6265	6371	8.34e-04	50.1
KAF7213768.1	ENSG00000155657|ENSG00000155657.28|ENST00000589042|ENST00000589042.5	22.264	265	164	7	21953	22180	8474	8733	8.34e-04	50.1
KAF7213768.1	ENSG00000155657|ENSG00000155657.28|ENST00000589042|ENST00000589042.5	33.735	83	53	1	22341	22423	26890	26970	8.70e-04	50.1
KAF7213768.1	ENSG00000155657|ENSG00000155657.28|ENST00000589042|ENST00000589042.5	28.866	97	64	2	7403	7497	35895	35988	0.001	50.1
KAF7213768.1	ENSG00000155657|ENSG00000155657.28|ENST00000589042|ENST00000589042.5	26.966	89	62	1	16468	16553	103	191	0.001	50.1
KAF7213768.1	ENSG00000155657|ENSG00000155657.28|ENST00000589042|ENST00000589042.5	22.695	282	186	12	6141	6411	8760	9020	0.001	50.1
KAF7213768.1	ENSG00000155657|ENSG00000155657.28|ENST00000589042|ENST00000589042.5	22.321	560	338	20	6581	7105	8429	8926	0.001	49.7
KAF7213768.1	ENSG00000155657|ENSG00000155657.28|ENST00000589042|ENST00000589042.5	24.823	141	99	3	6283	6423	8237	8370	0.001	49.7
KAF7213768.1	ENSG00000155657|ENSG00000155657.28|ENST00000589042|ENST00000589042.5	31.765	85	53	3	6315	6397	942	1023	0.001	49.7
KAF7213768.1	ENSG00000155657|ENSG00000155657.28|ENST00000589042|ENST00000589042.5	21.127	497	320	14	900	1329	35303	35794	0.001	49.7
KAF7213768.1	ENSG00000155657|ENSG00000155657.28|ENST00000589042|ENST00000589042.5	33.333	81	52	1	22342	22420	20781	20861	0.001	49.7
KAF7213768.1	ENSG00000155657|ENSG00000155657.28|ENST00000589042|ENST00000589042.5	28.889	90	64	0	7709	7798	14	103	0.001	49.7
KAF7213768.1	ENSG00000155657|ENSG00000155657.28|ENST00000589042|ENST00000589042.5	29.457	129	82	4	3144	3270	1526	1647	0.001	49.7
KAF7213768.1	ENSG00000155657|ENSG00000155657.28|ENST00000589042|ENST00000589042.5	23.077	195	137	6	20111	20301	8158	8343	0.001	49.7
KAF7213768.1	ENSG00000155657|ENSG00000155657.28|ENST00000589042|ENST00000589042.5	29.897	97	67	1	22083	22179	35696	35791	0.001	49.7
KAF7213768.1	ENSG00000155657|ENSG00000155657.28|ENST00000589042|ENST00000589042.5	21.120	393	264	10	6728	7102	5741	6105	0.001	49.7
KAF7213768.1	ENSG00000155657|ENSG00000155657.28|ENST00000589042|ENST00000589042.5	23.431	239	128	6	21285	21477	942	1171	0.001	49.3
KAF7213768.1	ENSG00000155657|ENSG00000155657.28|ENST00000589042|ENST00000589042.5	20.898	579	371	23	10552	11089	9259	9791	0.001	49.3
KAF7213768.1	ENSG00000155657|ENSG00000155657.28|ENST00000589042|ENST00000589042.5	24.144	555	327	24	10991	11510	6944	7439	0.001	49.3
KAF7213768.1	ENSG00000155657|ENSG00000155657.28|ENST00000589042|ENST00000589042.5	25.352	142	100	3	6274	6414	9262	9398	0.001	49.3
KAF7213768.1	ENSG00000155657|ENSG00000155657.28|ENST00000589042|ENST00000589042.5	20.440	1272	769	47	9940	11113	5007	6133	0.002	49.3
KAF7213768.1	ENSG00000155657|ENSG00000155657.28|ENST00000589042|ENST00000589042.5	31.579	95	61	2	17549	17642	942	1033	0.002	49.3
KAF7213768.1	ENSG00000155657|ENSG00000155657.28|ENST00000589042|ENST00000589042.5	21.315	882	559	36	13607	14436	6043	6841	0.002	49.3
KAF7213768.1	ENSG00000155657|ENSG00000155657.28|ENST00000589042|ENST00000589042.5	19.253	348	206	9	21198	21479	35453	35791	0.002	49.3
KAF7213768.1	ENSG00000155657|ENSG00000155657.28|ENST00000589042|ENST00000589042.5	21.822	527	306	22	12808	13271	3084	3567	0.002	49.3
KAF7213768.1	ENSG00000155657|ENSG00000155657.28|ENST00000589042|ENST00000589042.5	34.615	78	49	1	6729	6804	955	1032	0.002	48.9
KAF7213768.1	ENSG00000155657|ENSG00000155657.28|ENST00000589042|ENST00000589042.5	21.142	823	506	29	13172	13939	6572	7306	0.002	48.9
KAF7213768.1	ENSG00000155657|ENSG00000155657.28|ENST00000589042|ENST00000589042.5	23.011	465	281	19	17892	18320	6886	7309	0.002	48.9
KAF7213768.1	ENSG00000155657|ENSG00000155657.28|ENST00000589042|ENST00000589042.5	21.918	365	234	15	3878	4224	6199	6530	0.002	48.9
KAF7213768.1	ENSG00000155657|ENSG00000155657.28|ENST00000589042|ENST00000589042.5	28.409	88	63	0	11693	11780	8177	8264	0.002	48.9
KAF7213768.1	ENSG00000155657|ENSG00000155657.28|ENST00000589042|ENST00000589042.5	23.630	292	208	7	22316	22601	7029	7311	0.002	48.9
KAF7213768.1	ENSG00000155657|ENSG00000155657.28|ENST00000589042|ENST00000589042.5	23.529	374	234	16	4575	4932	6180	6517	0.002	48.9
KAF7213768.1	ENSG00000155657|ENSG00000155657.28|ENST00000589042|ENST00000589042.5	22.267	247	122	7	21954	22188	9609	9797	0.002	48.9
KAF7213768.1	ENSG00000155657|ENSG00000155657.28|ENST00000589042|ENST00000589042.5	21.242	499	294	19	17898	18359	6436	6872	0.002	48.9
KAF7213768.1	ENSG00000155657|ENSG00000155657.28|ENST00000589042|ENST00000589042.5	21.827	394	258	13	6731	7105	6682	7044	0.002	48.9
KAF7213768.1	ENSG00000155657|ENSG00000155657.28|ENST00000589042|ENST00000589042.5	24.088	137	99	2	6978	7114	9275	9406	0.002	48.9
KAF7213768.1	ENSG00000155657|ENSG00000155657.28|ENST00000589042|ENST00000589042.5	23.664	131	97	1	13822	13952	66	193	0.002	48.9
KAF7213768.1	ENSG00000155657|ENSG00000155657.28|ENST00000589042|ENST00000589042.5	20.906	287	173	8	21966	22212	5199	5471	0.002	48.9
KAF7213768.1	ENSG00000155657|ENSG00000155657.28|ENST00000589042|ENST00000589042.5	20.984	386	263	12	6040	6410	5654	6012	0.002	48.9
KAF7213768.1	ENSG00000155657|ENSG00000155657.28|ENST00000589042|ENST00000589042.5	31.313	99	65	3	20118	20214	10070	10167	0.002	48.5
KAF7213768.1	ENSG00000155657|ENSG00000155657.28|ENST00000589042|ENST00000589042.5	23.256	258	158	7	21936	22163	2883	3130	0.002	48.5
KAF7213768.1	ENSG00000155657|ENSG00000155657.28|ENST00000589042|ENST00000589042.5	20.264	454	309	12	15753	16180	35386	35812	0.002	48.5
KAF7213768.1	ENSG00000155657|ENSG00000155657.28|ENST00000589042|ENST00000589042.5	31.169	77	48	2	20124	20198	9988	10061	0.003	48.5
KAF7213768.1	ENSG00000155657|ENSG00000155657.28|ENST00000589042|ENST00000589042.5	31.250	112	70	3	7416	7522	2086	2195	0.003	48.5
KAF7213768.1	ENSG00000155657|ENSG00000155657.28|ENST00000589042|ENST00000589042.5	24.260	169	103	5	15284	15439	27	183	0.003	48.5
KAF7213768.1	ENSG00000155657|ENSG00000155657.28|ENST00000589042|ENST00000589042.5	27.778	126	84	3	8405	8523	35866	35991	0.003	48.5
KAF7213768.1	ENSG00000155657|ENSG00000155657.28|ENST00000589042|ENST00000589042.5	27.007	137	92	3	6978	7111	7393	7524	0.003	48.5
KAF7213768.1	ENSG00000155657|ENSG00000155657.28|ENST00000589042|ENST00000589042.5	20.645	930	610	36	9151	10027	8185	9039	0.003	48.5
KAF7213768.1	ENSG00000155657|ENSG00000155657.28|ENST00000589042|ENST00000589042.5	28.421	95	61	3	787	879	33105	33194	0.003	48.5
KAF7213768.1	ENSG00000155657|ENSG00000155657.28|ENST00000589042|ENST00000589042.5	22.715	383	242	14	7465	7805	3205	3575	0.003	48.5
KAF7213768.1	ENSG00000155657|ENSG00000155657.28|ENST00000589042|ENST00000589042.5	27.434	113	80	2	22317	22427	1542	1654	0.003	48.5
KAF7213768.1	ENSG00000155657|ENSG00000155657.28|ENST00000589042|ENST00000589042.5	19.321	383	274	9	13586	13953	35430	35792	0.003	48.5
KAF7213768.1	ENSG00000155657|ENSG00000155657.28|ENST00000589042|ENST00000589042.5	22.222	261	168	4	21953	22180	8096	8354	0.003	48.5
KAF7213768.1	ENSG00000155657|ENSG00000155657.28|ENST00000589042|ENST00000589042.5	22.680	388	249	13	6046	6410	9324	9683	0.003	48.1
KAF7213768.1	ENSG00000155657|ENSG00000155657.28|ENST00000589042|ENST00000589042.5	22.549	204	137	5	3163	3354	7587	7781	0.003	48.1
KAF7213768.1	ENSG00000155657|ENSG00000155657.28|ENST00000589042|ENST00000589042.5	21.429	420	279	16	4592	4999	5539	5919	0.003	48.1
KAF7213768.1	ENSG00000155657|ENSG00000155657.28|ENST00000589042|ENST00000589042.5	29.412	85	57	2	21175	21257	35908	35991	0.003	48.1
KAF7213768.1	ENSG00000155657|ENSG00000155657.28|ENST00000589042|ENST00000589042.5	30.303	66	46	0	11011	11076	957	1022	0.003	48.1
KAF7213768.1	ENSG00000155657|ENSG00000155657.28|ENST00000589042|ENST00000589042.5	20.667	300	174	7	21933	22184	4793	5076	0.003	48.1
KAF7213768.1	ENSG00000155657|ENSG00000155657.28|ENST00000589042|ENST00000589042.5	28.846	104	64	4	13172	13271	4979	5076	0.003	48.1
KAF7213768.1	ENSG00000155657|ENSG00000155657.28|ENST00000589042|ENST00000589042.5	20.210	381	269	12	6731	7098	8750	9108	0.003	48.1
KAF7213768.1	ENSG00000155657|ENSG00000155657.28|ENST00000589042|ENST00000589042.5	24.433	397	253	16	6059	6436	5861	6229	0.004	48.1
KAF7213768.1	ENSG00000155657|ENSG00000155657.28|ENST00000589042|ENST00000589042.5	31.250	96	62	2	22328	22420	33493	33587	0.004	48.1
KAF7213768.1	ENSG00000155657|ENSG00000155657.28|ENST00000589042|ENST00000589042.5	22.248	436	267	13	3882	4306	6673	7047	0.004	48.1
KAF7213768.1	ENSG00000155657|ENSG00000155657.28|ENST00000589042|ENST00000589042.5	23.077	507	306	22	17172	17645	5182	5637	0.004	48.1
KAF7213768.1	ENSG00000155657|ENSG00000155657.28|ENST00000589042|ENST00000589042.5	29.885	87	60	1	22523	22609	21868	21953	0.004	47.8
KAF7213768.1	ENSG00000155657|ENSG00000155657.28|ENST00000589042|ENST00000589042.5	23.810	399	254	19	6033	6413	7619	7985	0.004	47.8
KAF7213768.1	ENSG00000155657|ENSG00000155657.28|ENST00000589042|ENST00000589042.5	32.468	77	51	1	22533	22609	16969	17044	0.004	47.8
KAF7213768.1	ENSG00000155657|ENSG00000155657.28|ENST00000589042|ENST00000589042.5	29.808	104	71	1	18246	18347	11	114	0.004	47.8
KAF7213768.1	ENSG00000155657|ENSG00000155657.28|ENST00000589042|ENST00000589042.5	27.976	168	96	7	12417	12580	48	194	0.004	47.8
KAF7213768.1	ENSG00000155657|ENSG00000155657.28|ENST00000589042|ENST00000589042.5	30.189	106	67	3	22092	22191	2797	2901	0.004	47.8
KAF7213768.1	ENSG00000155657|ENSG00000155657.28|ENST00000589042|ENST00000589042.5	21.850	508	321	17	7712	8196	7526	7980	0.004	47.8
KAF7213768.1	ENSG00000155657|ENSG00000155657.28|ENST00000589042|ENST00000589042.5	31.183	93	62	1	20523	20615	35701	35791	0.004	47.8
KAF7213768.1	ENSG00000155657|ENSG00000155657.28|ENST00000589042|ENST00000589042.5	25.556	90	67	0	22329	22418	33099	33188	0.004	47.8
KAF7213768.1	ENSG00000155657|ENSG00000155657.28|ENST00000589042|ENST00000589042.5	28.070	114	79	3	20525	20637	1292	1403	0.005	47.8
KAF7213768.1	ENSG00000155657|ENSG00000155657.28|ENST00000589042|ENST00000589042.5	24.576	236	128	9	20473	20664	3276	3505	0.005	47.8
KAF7213768.1	ENSG00000155657|ENSG00000155657.28|ENST00000589042|ENST00000589042.5	22.222	531	348	19	19047	19545	8837	9334	0.005	47.8
KAF7213768.1	ENSG00000155657|ENSG00000155657.28|ENST00000589042|ENST00000589042.5	28.037	107	74	1	14270	14373	6957	7063	0.005	47.8
KAF7213768.1	ENSG00000155657|ENSG00000155657.28|ENST00000589042|ENST00000589042.5	22.222	387	266	12	13587	13959	6679	7044	0.005	47.8
KAF7213768.1	ENSG00000155657|ENSG00000155657.28|ENST00000589042|ENST00000589042.5	22.500	440	309	15	5977	6411	5319	5731	0.005	47.8
KAF7213768.1	ENSG00000155657|ENSG00000155657.28|ENST00000589042|ENST00000589042.5	26.374	91	67	0	7012	7102	9115	9205	0.005	47.4
KAF7213768.1	ENSG00000155657|ENSG00000155657.28|ENST00000589042|ENST00000589042.5	23.636	495	290	23	17172	17631	8657	9098	0.006	47.4
KAF7213768.1	ENSG00000155657|ENSG00000155657.28|ENST00000589042|ENST00000589042.5	31.858	113	66	4	17565	17669	7621	7730	0.006	47.4
KAF7213768.1	ENSG00000155657|ENSG00000155657.28|ENST00000589042|ENST00000589042.5	28.125	96	66	1	15347	15442	933	1025	0.006	47.4
KAF7213768.1	ENSG00000155657|ENSG00000155657.28|ENST00000589042|ENST00000589042.5	21.108	379	271	12	6046	6416	6222	6580	0.007	47.0
KAF7213768.1	ENSG00000155657|ENSG00000155657.28|ENST00000589042|ENST00000589042.5	27.273	187	123	8	2307	2482	1	185	0.007	47.0
KAF7213768.1	ENSG00000155657|ENSG00000155657.28|ENST00000589042|ENST00000589042.5	22.925	253	153	9	21950	22184	1571	1799	0.008	47.0
KAF7213768.1	ENSG00000155657|ENSG00000155657.28|ENST00000589042|ENST00000589042.5	18.400	250	164	4	21968	22181	6514	6759	0.008	47.0
KAF7213768.1	ENSG00000155657|ENSG00000155657.28|ENST00000589042|ENST00000589042.5	22.374	219	147	8	20487	20700	9952	10152	0.008	47.0
KAF7213768.1	ENSG00000155657|ENSG00000155657.28|ENST00000589042|ENST00000589042.5	24.242	99	59	2	3878	3967	35897	35988	0.009	46.6
KAF7213768.1	ENSG00000155657|ENSG00000155657.28|ENST00000589042|ENST00000589042.5	28.750	80	55	1	15369	15446	35906	35985	0.009	46.6
KAF7213768.1	ENSG00000155657|ENSG00000155657.28|ENST00000589042|ENST00000589042.5	20.402	348	246	11	3877	4216	5636	5960	0.009	46.6
KAF7213768.1	ENSG00000155657|ENSG00000155657.28|ENST00000589042|ENST00000589042.5	34.091	88	56	2	22523	22609	29844	29930	0.009	46.6
KAF7213768.1	ENSG00000155657|ENSG00000155657.28|ENST00000589042|ENST00000589042.5	24.064	187	138	3	20139	20324	35621	35804	0.009	46.6
KAF7213768.1	ENSG00000155657|ENSG00000155657.28|ENST00000589042|ENST00000589042.5	18.891	487	307	15	17892	18337	7921	8360	0.009	46.6
KAF7213768.1	ENSG00000155657|ENSG00000155657.28|ENST00000589042|ENST00000589042.5	31.481	108	67	4	22317	22423	30121	30222	0.009	46.6
KAF7213768.1	ENSG00000155657|ENSG00000155657.28|ENST00000589042|ENST00000589042.5	30.000	80	50	2	17567	17642	1471	1548	0.010	46.6
KAF7213768.1	ENSG00000155657|ENSG00000155657.28|ENST00000589042|ENST00000589042.5	26.923	78	57	0	16485	16562	6404	6481	0.010	46.6
KAF7213768.1	ENSG00000155657|ENSG00000155657.28|ENST00000589042|ENST00000589042.5	29.412	102	68	2	22088	22187	7983	8082	0.010	46.6
KAF7213768.1	ENSG00000155657|ENSG00000155657.28|ENST00000589042|ENST00000589042.5	33.333	84	50	2	6032	6110	3474	3556	0.010	46.6
KAF7213768.1	ENSG00000155657|ENSG00000155657.28|ENST00000589042|ENST00000589042.5	30.667	75	51	1	22533	22607	25812	25885	0.011	46.6
KAF7213768.1	ENSG00000155657|ENSG00000155657.28|ENST00000589042|ENST00000589042.5	30.303	99	69	0	12773	12871	35694	35792	0.011	46.6
KAF7213768.1	ENSG00000155657|ENSG00000155657.28|ENST00000589042|ENST00000589042.5	24.852	169	116	4	20116	20284	2874	3031	0.011	46.6
KAF7213768.1	ENSG00000155657|ENSG00000155657.28|ENST00000589042|ENST00000589042.5	25.694	144	101	2	3135	3278	64	201	0.012	46.2
KAF7213768.1	ENSG00000155657|ENSG00000155657.28|ENST00000589042|ENST00000589042.5	33.333	81	52	2	6328	6406	3476	3556	0.012	46.2
KAF7213768.1	ENSG00000155657|ENSG00000155657.28|ENST00000589042|ENST00000589042.5	29.231	130	77	4	22323	22444	18683	18805	0.012	46.2
KAF7213768.1	ENSG00000155657|ENSG00000155657.28|ENST00000589042|ENST00000589042.5	20.295	813	539	30	17959	18734	4990	5730	0.013	46.2
KAF7213768.1	ENSG00000155657|ENSG00000155657.28|ENST00000589042|ENST00000589042.5	20.000	260	148	5	21914	22170	1436	1638	0.013	46.2
KAF7213768.1	ENSG00000155657|ENSG00000155657.28|ENST00000589042|ENST00000589042.5	23.039	408	238	15	10317	10691	7613	7977	0.013	46.2
KAF7213768.1	ENSG00000155657|ENSG00000155657.28|ENST00000589042|ENST00000589042.5	28.889	90	62	1	12781	12868	35897	35986	0.013	46.2
KAF7213768.1	ENSG00000155657|ENSG00000155657.28|ENST00000589042|ENST00000589042.5	30.337	89	59	2	4611	4696	3248	3336	0.014	46.2
KAF7213768.1	ENSG00000155657|ENSG00000155657.28|ENST00000589042|ENST00000589042.5	33.333	96	57	2	19036	19127	35896	35988	0.014	46.2
KAF7213768.1	ENSG00000155657|ENSG00000155657.28|ENST00000589042|ENST00000589042.5	25.833	120	86	1	16441	16560	9568	9684	0.014	46.2
KAF7213768.1	ENSG00000155657|ENSG00000155657.28|ENST00000589042|ENST00000589042.5	23.789	227	152	7	3869	4090	7703	7913	0.014	46.2
KAF7213768.1	ENSG00000155657|ENSG00000155657.28|ENST00000589042|ENST00000589042.5	26.230	122	85	2	10570	10691	78	194	0.015	46.2
KAF7213768.1	ENSG00000155657|ENSG00000155657.28|ENST00000589042|ENST00000589042.5	33.000	100	62	2	19727	19824	104	200	0.015	46.2
KAF7213768.1	ENSG00000155657|ENSG00000155657.28|ENST00000589042|ENST00000589042.5	22.680	388	264	12	13591	13962	6776	7143	0.015	45.8
KAF7213768.1	ENSG00000155657|ENSG00000155657.28|ENST00000589042|ENST00000589042.5	26.357	129	89	2	6283	6411	4954	5076	0.015	45.8
KAF7213768.1	ENSG00000155657|ENSG00000155657.28|ENST00000589042|ENST00000589042.5	20.551	399	235	15	6032	6396	4804	5154	0.015	45.8
KAF7213768.1	ENSG00000155657|ENSG00000155657.28|ENST00000589042|ENST00000589042.5	24.752	101	70	2	8415	8513	3453	3549	0.017	45.8
KAF7213768.1	ENSG00000155657|ENSG00000155657.28|ENST00000589042|ENST00000589042.5	20.833	192	125	2	21189	21380	35629	35793	0.017	45.8
KAF7213768.1	ENSG00000155657|ENSG00000155657.28|ENST00000589042|ENST00000589042.5	19.006	463	296	17	4586	4984	926	1373	0.018	45.8
KAF7213768.1	ENSG00000155657|ENSG00000155657.28|ENST00000589042|ENST00000589042.5	26.027	146	98	4	20479	20616	9646	9789	0.018	45.8
KAF7213768.1	ENSG00000155657|ENSG00000155657.28|ENST00000589042|ENST00000589042.5	23.256	129	94	2	6977	7105	9370	9493	0.019	45.8
KAF7213768.1	ENSG00000155657|ENSG00000155657.28|ENST00000589042|ENST00000589042.5	25.735	136	92	4	10267	10399	64	193	0.020	45.8
KAF7213768.1	ENSG00000155657|ENSG00000155657.28|ENST00000589042|ENST00000589042.5	21.519	395	264	13	10317	10692	6672	7039	0.020	45.4
KAF7213768.1	ENSG00000155657|ENSG00000155657.28|ENST00000589042|ENST00000589042.5	28.276	145	95	5	21114	21255	10030	10168	0.020	45.4
KAF7213768.1	ENSG00000155657|ENSG00000155657.28|ENST00000589042|ENST00000589042.5	26.471	102	73	1	11680	11779	5252	5353	0.020	45.4
KAF7213768.1	ENSG00000155657|ENSG00000155657.28|ENST00000589042|ENST00000589042.5	22.458	236	153	8	21954	22163	9919	10150	0.020	45.4
KAF7213768.1	ENSG00000155657|ENSG00000155657.28|ENST00000589042|ENST00000589042.5	30.233	86	57	1	22524	22609	26598	26680	0.021	45.4
KAF7213768.1	ENSG00000155657|ENSG00000155657.28|ENST00000589042|ENST00000589042.5	20.171	818	543	27	15783	16559	5264	6012	0.022	45.4
KAF7213768.1	ENSG00000155657|ENSG00000155657.28|ENST00000589042|ENST00000589042.5	30.380	79	55	0	22342	22420	30538	30616	0.023	45.4
KAF7213768.1	ENSG00000155657|ENSG00000155657.28|ENST00000589042|ENST00000589042.5	27.160	81	59	0	8442	8522	5179	5259	0.023	45.4
KAF7213768.1	ENSG00000155657|ENSG00000155657.28|ENST00000589042|ENST00000589042.5	28.889	135	92	2	7671	7802	1527	1660	0.024	45.4
KAF7213768.1	ENSG00000155657|ENSG00000155657.28|ENST00000589042|ENST00000589042.5	21.661	554	346	24	10552	11076	4942	5436	0.024	45.4
KAF7213768.1	ENSG00000155657|ENSG00000155657.28|ENST00000589042|ENST00000589042.5	32.759	116	63	3	17564	17669	6679	6789	0.024	45.4
KAF7213768.1	ENSG00000155657|ENSG00000155657.28|ENST00000589042|ENST00000589042.5	20.889	450	281	15	5316	5730	5810	6219	0.025	45.4
KAF7213768.1	ENSG00000155657|ENSG00000155657.28|ENST00000589042|ENST00000589042.5	37.097	62	38	1	8452	8512	9719	9780	0.025	45.4
KAF7213768.1	ENSG00000155657|ENSG00000155657.28|ENST00000589042|ENST00000589042.5	24.000	100	71	1	4903	5002	13	107	0.026	45.1
KAF7213768.1	ENSG00000155657|ENSG00000155657.28|ENST00000589042|ENST00000589042.5	28.696	115	74	3	18620	18730	35878	35988	0.026	45.1
KAF7213768.1	ENSG00000155657|ENSG00000155657.28|ENST00000589042|ENST00000589042.5	21.346	520	313	21	11711	12175	3081	3559	0.026	45.1
KAF7213768.1	ENSG00000155657|ENSG00000155657.28|ENST00000589042|ENST00000589042.5	23.858	197	125	3	22293	22478	29021	29203	0.027	45.1
KAF7213768.1	ENSG00000155657|ENSG00000155657.28|ENST00000589042|ENST00000589042.5	34.940	83	51	2	4609	4688	111	193	0.027	45.1
KAF7213768.1	ENSG00000155657|ENSG00000155657.28|ENST00000589042|ENST00000589042.5	27.407	135	85	4	19277	19411	5315	5436	0.027	45.1
KAF7213768.1	ENSG00000155657|ENSG00000155657.28|ENST00000589042|ENST00000589042.5	30.769	104	63	3	11389	11487	35889	35988	0.027	45.1
KAF7213768.1	ENSG00000155657|ENSG00000155657.28|ENST00000589042|ENST00000589042.5	21.860	215	155	5	20517	20730	4788	4990	0.028	45.1
KAF7213768.1	ENSG00000155657|ENSG00000155657.28|ENST00000589042|ENST00000589042.5	19.363	816	504	29	10327	11078	7716	8441	0.028	45.1
KAF7213768.1	ENSG00000155657|ENSG00000155657.28|ENST00000589042|ENST00000589042.5	23.333	150	104	2	8392	8538	5789	5930	0.028	45.1
KAF7213768.1	ENSG00000155657|ENSG00000155657.28|ENST00000589042|ENST00000589042.5	28.916	83	57	1	7710	7792	952	1032	0.029	45.1
KAF7213768.1	ENSG00000155657|ENSG00000155657.28|ENST00000589042|ENST00000589042.5	23.232	396	240	15	13609	13955	3179	3559	0.029	45.1
KAF7213768.1	ENSG00000155657|ENSG00000155657.28|ENST00000589042|ENST00000589042.5	27.434	113	67	3	10582	10693	35414	35512	0.029	45.1
KAF7213768.1	ENSG00000155657|ENSG00000155657.28|ENST00000589042|ENST00000589042.5	28.395	81	58	0	22104	22184	6495	6575	0.029	45.1
KAF7213768.1	ENSG00000155657|ENSG00000155657.28|ENST00000589042|ENST00000589042.5	21.739	391	261	16	6034	6408	7526	7887	0.029	45.1
KAF7213768.1	ENSG00000155657|ENSG00000155657.28|ENST00000589042|ENST00000589042.5	26.667	105	73	1	6314	6414	6665	6769	0.030	45.1
KAF7213768.1	ENSG00000155657|ENSG00000155657.28|ENST00000589042|ENST00000589042.5	21.739	529	341	18	8432	8933	7608	8090	0.031	45.1
KAF7213768.1	ENSG00000155657|ENSG00000155657.28|ENST00000589042|ENST00000589042.5	21.429	364	231	15	21175	21503	1852	2195	0.032	45.1
KAF7213768.1	ENSG00000155657|ENSG00000155657.28|ENST00000589042|ENST00000589042.5	23.963	217	153	4	19339	19546	8933	9146	0.033	45.1
KAF7213768.1	ENSG00000155657|ENSG00000155657.28|ENST00000589042|ENST00000589042.5	21.319	910	551	38	18581	19425	5390	6199	0.033	45.1
KAF7213768.1	ENSG00000155657|ENSG00000155657.28|ENST00000589042|ENST00000589042.5	23.656	279	184	10	18488	18760	5974	6229	0.033	45.1
KAF7213768.1	ENSG00000155657|ENSG00000155657.28|ENST00000589042|ENST00000589042.5	28.916	83	57	1	14270	14350	35906	35988	0.034	44.7
KAF7213768.1	ENSG00000155657|ENSG00000155657.28|ENST00000589042|ENST00000589042.5	31.646	79	53	1	9530	9607	35910	35988	0.034	44.7
KAF7213768.1	ENSG00000155657|ENSG00000155657.28|ENST00000589042|ENST00000589042.5	27.619	105	71	2	7003	7105	3	104	0.035	44.7
KAF7213768.1	ENSG00000155657|ENSG00000155657.28|ENST00000589042|ENST00000589042.5	22.414	232	132	6	20530	20719	1709	1934	0.035	44.7
KAF7213768.1	ENSG00000155657|ENSG00000155657.28|ENST00000589042|ENST00000589042.5	20.767	313	184	12	17355	17645	8185	8455	0.035	44.7
KAF7213768.1	ENSG00000155657|ENSG00000155657.28|ENST00000589042|ENST00000589042.5	24.324	74	56	0	13184	13257	950	1023	0.036	44.7
KAF7213768.1	ENSG00000155657|ENSG00000155657.28|ENST00000589042|ENST00000589042.5	29.670	91	61	1	16472	16562	5832	5919	0.036	44.7
KAF7213768.1	ENSG00000155657|ENSG00000155657.28|ENST00000589042|ENST00000589042.5	21.392	388	242	13	21114	21497	2836	3164	0.037	44.7
KAF7213768.1	ENSG00000155657|ENSG00000155657.28|ENST00000589042|ENST00000589042.5	19.048	525	324	16	11698	12177	9216	9684	0.038	44.7
KAF7213768.1	ENSG00000155657|ENSG00000155657.28|ENST00000589042|ENST00000589042.5	28.916	83	55	1	14688	14766	35906	35988	0.038	44.7
KAF7213768.1	ENSG00000155657|ENSG00000155657.28|ENST00000589042|ENST00000589042.5	21.087	920	570	37	14693	15545	8657	9487	0.040	44.7
KAF7213768.1	ENSG00000155657|ENSG00000155657.28|ENST00000589042|ENST00000589042.5	26.087	161	109	6	19268	19426	1782	1934	0.040	44.7
KAF7213768.1	ENSG00000155657|ENSG00000155657.28|ENST00000589042|ENST00000589042.5	20.873	527	355	17	10611	11114	8560	9047	0.041	44.7
KAF7213768.1	ENSG00000155657|ENSG00000155657.28|ENST00000589042|ENST00000589042.5	22.556	133	90	3	4852	4984	66	185	0.042	44.7
KAF7213768.1	ENSG00000155657|ENSG00000155657.28|ENST00000589042|ENST00000589042.5	29.268	82	57	1	22528	22609	16268	16348	0.042	44.7
KAF7213768.1	ENSG00000155657|ENSG00000155657.28|ENST00000589042|ENST00000589042.5	29.070	86	59	1	13181	13264	35901	35986	0.043	44.7
KAF7213768.1	ENSG00000155657|ENSG00000155657.28|ENST00000589042|ENST00000589042.5	27.027	111	79	1	12781	12889	6	116	0.043	44.7
KAF7213768.1	ENSG00000155657|ENSG00000155657.28|ENST00000589042|ENST00000589042.5	22.703	185	115	7	11994	12176	4917	5075	0.044	44.7
KAF7213768.1	ENSG00000155657|ENSG00000155657.28|ENST00000589042|ENST00000589042.5	25.893	112	80	2	12068	12179	9481	9589	0.044	44.3
KAF7213768.1	ENSG00000155657|ENSG00000155657.28|ENST00000589042|ENST00000589042.5	26.000	100	64	2	6715	6804	94	193	0.045	44.3
KAF7213768.1	ENSG00000155657|ENSG00000155657.28|ENST00000589042|ENST00000589042.5	37.805	82	46	2	8837	8917	9707	9784	0.045	44.3
KAF7213768.1	ENSG00000155657|ENSG00000155657.28|ENST00000589042|ENST00000589042.5	34.884	86	53	1	22524	22609	32020	32102	0.047	44.3
KAF7213768.1	ENSG00000155657|ENSG00000155657.28|ENST00000589042|ENST00000589042.5	32.468	77	48	3	17572	17644	3957	4033	0.047	44.3
KAF7213768.1	ENSG00000155657|ENSG00000155657.28|ENST00000589042|ENST00000589042.5	34.940	83	54	0	7416	7498	35710	35792	0.047	44.3
KAF7213768.1	ENSG00000155657|ENSG00000155657.28|ENST00000589042|ENST00000589042.5	24.706	170	104	4	16408	16556	35626	35792	0.048	44.3
KAF7213768.1	ENSG00000155657|ENSG00000155657.28|ENST00000589042|ENST00000589042.5	28.261	138	93	3	18201	18338	70	201	0.049	44.3
KAF7213768.1	ENSG00000155657|ENSG00000155657.28|ENST00000589042|ENST00000589042.5	26.984	189	112	7	12025	12202	5214	5387	0.049	44.3
KAF7213768.1	ENSG00000155657|ENSG00000155657.28|ENST00000589042|ENST00000589042.5	21.180	373	248	12	13603	13956	5385	5730	0.049	44.3
KAF7213768.1	ENSG00000155657|ENSG00000155657.28|ENST00000589042|ENST00000589042.5	24.713	174	105	7	5545	5703	9413	9575	0.051	44.3
KAF7213768.1	ENSG00000155657|ENSG00000155657.28|ENST00000589042|ENST00000589042.5	21.176	425	273	11	3883	4299	6953	7323	0.052	44.3
KAF7213768.1	ENSG00000155657|ENSG00000155657.28|ENST00000589042|ENST00000589042.5	28.000	175	107	9	20526	20695	2176	2336	0.053	44.3
KAF7213768.1	ENSG00000155657|ENSG00000155657.28|ENST00000589042|ENST00000589042.5	33.333	78	49	2	12499	12574	949	1025	0.056	44.3
KAF7213768.1	ENSG00000155657|ENSG00000155657.28|ENST00000589042|ENST00000589042.5	25.301	83	60	1	18250	18330	35906	35988	0.057	44.3
KAF7213768.1	ENSG00000155657|ENSG00000155657.28|ENST00000589042|ENST00000589042.5	28.302	106	74	2	18223	18327	9884	9988	0.057	43.9
KAF7213768.1	ENSG00000155657|ENSG00000155657.28|ENST00000589042|ENST00000589042.5	30.380	79	53	1	7416	7492	14	92	0.061	43.9
KAF7213768.1	ENSG00000155657|ENSG00000155657.28|ENST00000589042|ENST00000589042.5	21.970	264	182	8	1331	1578	35422	35677	0.061	43.9
KAF7213768.1	ENSG00000155657|ENSG00000155657.28|ENST00000589042|ENST00000589042.5	26.606	109	79	1	20113	20221	1829	1936	0.062	43.9
KAF7213768.1	ENSG00000155657|ENSG00000155657.28|ENST00000589042|ENST00000589042.5	19.512	410	292	12	12502	12894	6769	7157	0.062	43.9
KAF7213768.1	ENSG00000155657|ENSG00000155657.28|ENST00000589042|ENST00000589042.5	27.368	95	67	1	13860	13952	3	97	0.062	43.9
KAF7213768.1	ENSG00000155657|ENSG00000155657.28|ENST00000589042|ENST00000589042.5	24.084	191	127	5	22338	22513	32022	32209	0.063	43.9
KAF7213768.1	ENSG00000155657|ENSG00000155657.28|ENST00000589042|ENST00000589042.5	26.829	82	60	0	22528	22609	27285	27366	0.064	43.9
KAF7213768.1	ENSG00000155657|ENSG00000155657.28|ENST00000589042|ENST00000589042.5	29.565	115	78	1	8803	8917	82	193	0.065	43.9
KAF7213768.1	ENSG00000155657|ENSG00000155657.28|ENST00000589042|ENST00000589042.5	26.316	76	56	0	22345	22420	29455	29530	0.065	43.9
KAF7213768.1	ENSG00000155657|ENSG00000155657.28|ENST00000589042|ENST00000589042.5	21.615	384	250	15	11416	11776	8094	8449	0.066	43.9
KAF7213768.1	ENSG00000155657|ENSG00000155657.28|ENST00000589042|ENST00000589042.5	32.979	94	59	2	11685	11774	35895	35988	0.066	43.9
KAF7213768.1	ENSG00000155657|ENSG00000155657.28|ENST00000589042|ENST00000589042.5	18.063	382	258	12	13583	13939	6206	6557	0.067	43.9
KAF7213768.1	ENSG00000155657|ENSG00000155657.28|ENST00000589042|ENST00000589042.5	26.126	111	76	2	17535	17642	35882	35989	0.067	43.9
KAF7213768.1	ENSG00000155657|ENSG00000155657.28|ENST00000589042|ENST00000589042.5	21.615	421	269	14	9214	9606	5247	5634	0.068	43.9
KAF7213768.1	ENSG00000155657|ENSG00000155657.28|ENST00000589042|ENST00000589042.5	21.092	403	265	14	16883	17263	6215	6586	0.070	43.9
KAF7213768.1	ENSG00000155657|ENSG00000155657.28|ENST00000589042|ENST00000589042.5	32.222	90	59	2	22521	22609	32308	32396	0.070	43.9
KAF7213768.1	ENSG00000155657|ENSG00000155657.28|ENST00000589042|ENST00000589042.5	19.668	422	303	12	13545	13953	3631	4029	0.071	43.9
KAF7213768.1	ENSG00000155657|ENSG00000155657.28|ENST00000589042|ENST00000589042.5	20.080	503	333	18	13862	14340	6759	7216	0.071	43.9
KAF7213768.1	ENSG00000155657|ENSG00000155657.28|ENST00000589042|ENST00000589042.5	23.704	135	94	3	10944	11076	8408	8535	0.073	43.9
KAF7213768.1	ENSG00000155657|ENSG00000155657.28|ENST00000589042|ENST00000589042.5	28.723	94	67	0	20123	20216	35418	35511	0.073	43.9
KAF7213768.1	ENSG00000155657|ENSG00000155657.28|ENST00000589042|ENST00000589042.5	29.752	121	79	3	4573	4690	1530	1647	0.074	43.9
KAF7213768.1	ENSG00000155657|ENSG00000155657.28|ENST00000589042|ENST00000589042.5	27.848	79	57	0	22342	22420	20488	20566	0.074	43.9
KAF7213768.1	ENSG00000155657|ENSG00000155657.28|ENST00000589042|ENST00000589042.5	23.970	267	160	8	9816	10059	8744	8990	0.074	43.9
KAF7213768.1	ENSG00000155657|ENSG00000155657.28|ENST00000589042|ENST00000589042.5	21.320	394	255	11	10322	10692	6115	6476	0.075	43.5
KAF7213768.1	ENSG00000155657|ENSG00000155657.28|ENST00000589042|ENST00000589042.5	26.220	164	110	4	21319	21482	13719	13871	0.075	43.5
KAF7213768.1	ENSG00000155657|ENSG00000155657.28|ENST00000589042|ENST00000589042.5	19.643	392	263	11	11423	11790	7725	8088	0.076	43.5
KAF7213768.1	ENSG00000155657|ENSG00000155657.28|ENST00000589042|ENST00000589042.5	31.395	86	53	2	22529	22608	34268	34353	0.076	43.5
KAF7213768.1	ENSG00000155657|ENSG00000155657.28|ENST00000589042|ENST00000589042.5	27.723	101	71	2	8423	8521	2069	2169	0.078	43.5
KAF7213768.1	ENSG00000155657|ENSG00000155657.28|ENST00000589042|ENST00000589042.5	22.864	398	260	17	2893	3274	7898	8264	0.078	43.5
KAF7213768.1	ENSG00000155657|ENSG00000155657.28|ENST00000589042|ENST00000589042.5	25.714	105	68	2	13583	13677	13	117	0.080	43.5
KAF7213768.1	ENSG00000155657|ENSG00000155657.28|ENST00000589042|ENST00000589042.5	29.670	91	63	1	22331	22420	3938	4028	0.080	43.5
KAF7213768.1	ENSG00000155657|ENSG00000155657.28|ENST00000589042|ENST00000589042.5	19.669	483	317	16	11714	12170	5571	6008	0.085	43.5
KAF7213768.1	ENSG00000155657|ENSG00000155657.28|ENST00000589042|ENST00000589042.5	21.935	155	115	3	6963	7115	9450	9600	0.085	43.5
KAF7213768.1	ENSG00000155657|ENSG00000155657.28|ENST00000589042|ENST00000589042.5	21.600	500	327	22	17171	17645	7336	7795	0.087	43.5
KAF7213768.1	ENSG00000155657|ENSG00000155657.28|ENST00000589042|ENST00000589042.5	29.412	170	102	8	19003	19158	3899	4064	0.089	43.5
KAF7213768.1	ENSG00000155657|ENSG00000155657.28|ENST00000589042|ENST00000589042.5	23.394	218	149	8	1420	1619	8	225	0.092	43.5
KAF7213768.1	ENSG00000155657|ENSG00000155657.28|ENST00000589042|ENST00000589042.5	25.490	102	76	0	3868	3969	94	195	0.093	43.5
KAF7213768.1	ENSG00000155657|ENSG00000155657.28|ENST00000589042|ENST00000589042.5	31.250	80	53	1	20139	20216	1096	1175	0.093	43.5
KAF7213768.1	ENSG00000155657|ENSG00000155657.28|ENST00000589042|ENST00000589042.5	29.231	130	85	4	9487	9615	78	201	0.096	43.5
KAF7213768.1	ENSG00000155657|ENSG00000155657.28|ENST00000589042|ENST00000589042.5	25.490	102	72	2	22511	22609	25101	25201	0.096	43.5
KAF7213768.1	ENSG00000155657|ENSG00000155657.28|ENST00000589042|ENST00000589042.5	31.507	73	49	1	22538	22609	33515	33587	0.098	43.1
KAF7213768.1	ENSG00000155657|ENSG00000155657.28|ENST00000589042|ENST00000589042.5	26.190	84	62	0	20532	20615	35905	35988	0.100	43.1
KAF7213768.1	ENSG00000155657|ENSG00000155657.28|ENST00000589042|ENST00000589042.5	30.137	73	51	0	22341	22413	27973	28045	0.10	43.1
KAF7213768.1	ENSG00000155657|ENSG00000155657.28|ENST00000589042|ENST00000589042.5	27.322	183	104	9	16425	16580	5959	6139	0.10	43.1
KAF7213768.1	ENSG00000155657|ENSG00000155657.28|ENST00000589042|ENST00000589042.5	31.193	109	67	3	7727	7833	3083	3185	0.11	43.1
KAF7213768.1	ENSG00000155657|ENSG00000155657.28|ENST00000589042|ENST00000589042.5	25.664	113	79	3	16462	16572	5	114	0.11	43.1
KAF7213768.1	ENSG00000155657|ENSG00000155657.28|ENST00000589042|ENST00000589042.5	23.077	143	101	4	3136	3278	9361	9494	0.11	43.1
KAF7213768.1	ENSG00000155657|ENSG00000155657.28|ENST00000589042|ENST00000589042.5	28.947	76	52	1	18655	18728	1096	1171	0.11	43.1
KAF7213768.1	ENSG00000155657|ENSG00000155657.28|ENST00000589042|ENST00000589042.5	25.496	353	191	18	4369	4694	6454	6761	0.11	43.1
KAF7213768.1	ENSG00000155657|ENSG00000155657.28|ENST00000589042|ENST00000589042.5	21.683	309	184	12	21175	21482	2456	2707	0.12	43.1
KAF7213768.1	ENSG00000155657|ENSG00000155657.28|ENST00000589042|ENST00000589042.5	24.855	173	113	6	5560	5729	9250	9408	0.12	43.1
KAF7213768.1	ENSG00000155657|ENSG00000155657.28|ENST00000589042|ENST00000589042.5	27.273	121	81	2	3190	3306	7898	8015	0.12	43.1
KAF7213768.1	ENSG00000155657|ENSG00000155657.28|ENST00000589042|ENST00000589042.5	28.431	102	65	3	22511	22609	4693	4789	0.12	43.1
KAF7213768.1	ENSG00000155657|ENSG00000155657.28|ENST00000589042|ENST00000589042.5	28.571	84	60	0	22345	22428	23648	23731	0.12	43.1
KAF7213768.1	ENSG00000155657|ENSG00000155657.28|ENST00000589042|ENST00000589042.5	28.000	125	71	4	6299	6422	1456	1562	0.13	43.1
KAF7213768.1	ENSG00000155657|ENSG00000155657.28|ENST00000589042|ENST00000589042.5	29.545	88	62	0	11693	11780	7236	7323	0.13	42.7
KAF7213768.1	ENSG00000155657|ENSG00000155657.28|ENST00000589042|ENST00000589042.5	22.936	218	136	6	8402	8605	7865	8064	0.13	42.7
KAF7213768.1	ENSG00000155657|ENSG00000155657.28|ENST00000589042|ENST00000589042.5	21.131	336	211	10	9245	9556	6402	6707	0.13	42.7
KAF7213768.1	ENSG00000155657|ENSG00000155657.28|ENST00000589042|ENST00000589042.5	26.042	96	65	2	17958	18048	13	107	0.14	42.7
KAF7213768.1	ENSG00000155657|ENSG00000155657.28|ENST00000589042|ENST00000589042.5	22.581	124	93	2	13822	13945	905	1025	0.14	42.7
KAF7213768.1	ENSG00000155657|ENSG00000155657.28|ENST00000589042|ENST00000589042.5	23.980	196	136	6	2041	2224	5	199	0.14	42.7
KAF7213768.1	ENSG00000155657|ENSG00000155657.28|ENST00000589042|ENST00000589042.5	29.630	81	55	1	17167	17245	35906	35986	0.14	42.7
KAF7213768.1	ENSG00000155657|ENSG00000155657.28|ENST00000589042|ENST00000589042.5	24.444	90	68	0	14965	15054	943	1032	0.14	42.7
KAF7213768.1	ENSG00000155657|ENSG00000155657.28|ENST00000589042|ENST00000589042.5	24.762	105	74	2	22322	22423	26182	26284	0.14	42.7
KAF7213768.1	ENSG00000155657|ENSG00000155657.28|ENST00000589042|ENST00000589042.5	20.857	350	233	12	5382	5724	8802	9114	0.14	42.7
KAF7213768.1	ENSG00000155657|ENSG00000155657.28|ENST00000589042|ENST00000589042.5	30.693	101	64	2	22512	22609	27666	27763	0.14	42.7
KAF7213768.1	ENSG00000155657|ENSG00000155657.28|ENST00000589042|ENST00000589042.5	32.500	80	52	1	19740	19817	35430	35509	0.15	42.7
KAF7213768.1	ENSG00000155657|ENSG00000155657.28|ENST00000589042|ENST00000589042.5	29.545	88	60	2	14254	14340	1285	1371	0.15	42.7
KAF7213768.1	ENSG00000155657|ENSG00000155657.28|ENST00000589042|ENST00000589042.5	23.404	188	125	5	11625	11804	7554	7730	0.15	42.7
KAF7213768.1	ENSG00000155657|ENSG00000155657.28|ENST00000589042|ENST00000589042.5	29.592	98	59	3	21386	21481	1842	1931	0.15	42.7
KAF7213768.1	ENSG00000155657|ENSG00000155657.28|ENST00000589042|ENST00000589042.5	23.913	138	102	1	11639	11776	898	1032	0.15	42.7
KAF7213768.1	ENSG00000155657|ENSG00000155657.28|ENST00000589042|ENST00000589042.5	28.750	160	89	7	6669	6805	35635	35792	0.16	42.7
KAF7213768.1	ENSG00000155657|ENSG00000155657.28|ENST00000589042|ENST00000589042.5	21.924	447	261	19	3873	4299	5352	5730	0.16	42.7
KAF7213768.1	ENSG00000155657|ENSG00000155657.28|ENST00000589042|ENST00000589042.5	27.027	74	53	1	22526	22599	33108	33180	0.16	42.7
KAF7213768.1	ENSG00000155657|ENSG00000155657.28|ENST00000589042|ENST00000589042.5	30.851	94	62	2	8833	8924	12	104	0.17	42.7
KAF7213768.1	ENSG00000155657|ENSG00000155657.28|ENST00000589042|ENST00000589042.5	27.731	119	71	2	22089	22207	3238	3341	0.17	42.4
KAF7213768.1	ENSG00000155657|ENSG00000155657.28|ENST00000589042|ENST00000589042.5	31.250	80	54	1	22530	22609	22562	22640	0.17	42.4
KAF7213768.1	ENSG00000155657|ENSG00000155657.28|ENST00000589042|ENST00000589042.5	27.848	79	57	0	22342	22420	28369	28447	0.17	42.4
KAF7213768.1	ENSG00000155657|ENSG00000155657.28|ENST00000589042|ENST00000589042.5	24.324	148	98	2	16420	16563	9454	9591	0.17	42.4
KAF7213768.1	ENSG00000155657|ENSG00000155657.28|ENST00000589042|ENST00000589042.5	30.400	125	80	4	20495	20617	1530	1649	0.18	42.4
KAF7213768.1	ENSG00000155657|ENSG00000155657.28|ENST00000589042|ENST00000589042.5	27.885	104	75	0	7417	7520	9599	9702	0.19	42.4
KAF7213768.1	ENSG00000155657|ENSG00000155657.28|ENST00000589042|ENST00000589042.5	24.706	85	64	0	7706	7790	35902	35986	0.19	42.4
KAF7213768.1	ENSG00000155657|ENSG00000155657.28|ENST00000589042|ENST00000589042.5	28.571	91	65	0	22092	22182	4702	4792	0.20	42.4
KAF7213768.1	ENSG00000155657|ENSG00000155657.28|ENST00000589042|ENST00000589042.5	28.889	90	64	0	3878	3967	7137	7226	0.20	42.4
KAF7213768.1	ENSG00000155657|ENSG00000155657.28|ENST00000589042|ENST00000589042.5	25.926	81	60	0	8445	8525	9604	9684	0.20	42.4
KAF7213768.1	ENSG00000155657|ENSG00000155657.28|ENST00000589042|ENST00000589042.5	22.340	94	73	0	3874	3967	939	1032	0.21	42.4
KAF7213768.1	ENSG00000155657|ENSG00000155657.28|ENST00000589042|ENST00000589042.5	22.083	240	156	8	19289	19516	4663	4883	0.21	42.4
KAF7213768.1	ENSG00000155657|ENSG00000155657.28|ENST00000589042|ENST00000589042.5	23.810	147	106	2	19279	19425	9543	9683	0.22	42.0
KAF7213768.1	ENSG00000155657|ENSG00000155657.28|ENST00000589042|ENST00000589042.5	23.737	198	138	6	20115	20310	9890	10076	0.22	42.0
KAF7213768.1	ENSG00000155657|ENSG00000155657.28|ENST00000589042|ENST00000589042.5	29.851	134	75	4	19036	19161	8455	8577	0.23	42.0
KAF7213768.1	ENSG00000155657|ENSG00000155657.28|ENST00000589042|ENST00000589042.5	30.108	93	64	1	20125	20216	2078	2170	0.23	42.0
KAF7213768.1	ENSG00000155657|ENSG00000155657.28|ENST00000589042|ENST00000589042.5	23.280	189	137	4	20516	20704	5160	5340	0.24	42.0
KAF7213768.1	ENSG00000155657|ENSG00000155657.28|ENST00000589042|ENST00000589042.5	21.316	380	259	13	11423	11781	9324	9684	0.24	42.0
KAF7213768.1	ENSG00000155657|ENSG00000155657.28|ENST00000589042|ENST00000589042.5	25.203	123	87	4	21373	21491	923	1044	0.24	42.0
KAF7213768.1	ENSG00000155657|ENSG00000155657.28|ENST00000589042|ENST00000589042.5	25.000	96	69	1	7402	7497	940	1032	0.24	42.0
KAF7213768.1	ENSG00000155657|ENSG00000155657.28|ENST00000589042|ENST00000589042.5	30.488	82	55	1	7712	7793	35713	35792	0.25	42.0
KAF7213768.1	ENSG00000155657|ENSG00000155657.28|ENST00000589042|ENST00000589042.5	24.771	109	77	2	13831	13939	5892	5995	0.25	42.0
KAF7213768.1	ENSG00000155657|ENSG00000155657.28|ENST00000589042|ENST00000589042.5	27.848	79	55	1	9931	10007	35913	35991	0.25	42.0
KAF7213768.1	ENSG00000155657|ENSG00000155657.28|ENST00000589042|ENST00000589042.5	24.551	167	103	7	17891	18042	8861	9019	0.25	42.0
KAF7213768.1	ENSG00000155657|ENSG00000155657.28|ENST00000589042|ENST00000589042.5	20.578	277	175	5	21958	22196	5005	5274	0.26	42.0
KAF7213768.1	ENSG00000155657|ENSG00000155657.28|ENST00000589042|ENST00000589042.5	26.761	142	98	3	1723	1858	891	1032	0.26	42.0
KAF7213768.1	ENSG00000155657|ENSG00000155657.28|ENST00000589042|ENST00000589042.5	21.647	425	276	15	11967	12374	9215	9599	0.26	42.0
KAF7213768.1	ENSG00000155657|ENSG00000155657.28|ENST00000589042|ENST00000589042.5	21.348	267	179	10	3841	4091	5794	6045	0.27	42.0
KAF7213768.1	ENSG00000155657|ENSG00000155657.28|ENST00000589042|ENST00000589042.5	21.875	128	93	2	10951	11078	65	185	0.27	42.0
KAF7213768.1	ENSG00000155657|ENSG00000155657.28|ENST00000589042|ENST00000589042.5	26.923	78	57	0	22104	22181	9411	9488	0.27	42.0
KAF7213768.1	ENSG00000155657|ENSG00000155657.28|ENST00000589042|ENST00000589042.5	23.418	158	102	3	9948	10088	9623	9778	0.27	42.0
KAF7213768.1	ENSG00000155657|ENSG00000155657.28|ENST00000589042|ENST00000589042.5	31.507	73	48	1	19047	19117	950	1022	0.28	42.0
KAF7213768.1	ENSG00000155657|ENSG00000155657.28|ENST00000589042|ENST00000589042.5	20.630	698	437	26	3644	4317	4864	5468	0.28	42.0
KAF7213768.1	ENSG00000155657|ENSG00000155657.28|ENST00000589042|ENST00000589042.5	21.204	731	478	30	18855	19545	6780	7452	0.28	42.0
KAF7213768.1	ENSG00000155657|ENSG00000155657.28|ENST00000589042|ENST00000589042.5	24.701	251	138	10	21960	22179	2199	2429	0.29	41.6
KAF7213768.1	ENSG00000155657|ENSG00000155657.28|ENST00000589042|ENST00000589042.5	20.438	137	102	2	13130	13266	64	193	0.29	41.6
KAF7213768.1	ENSG00000155657|ENSG00000155657.28|ENST00000589042|ENST00000589042.5	28.655	171	100	8	3911	4068	6045	6206	0.29	41.6
KAF7213768.1	ENSG00000155657|ENSG00000155657.28|ENST00000589042|ENST00000589042.5	25.000	116	77	4	19005	19118	77	184	0.30	41.6
KAF7213768.1	ENSG00000155657|ENSG00000155657.28|ENST00000589042|ENST00000589042.5	27.083	96	65	3	17945	18038	940	1032	0.31	41.6
KAF7213768.1	ENSG00000155657|ENSG00000155657.28|ENST00000589042|ENST00000589042.5	20.196	510	345	19	12101	12596	6217	6678	0.31	41.6
KAF7213768.1	ENSG00000155657|ENSG00000155657.28|ENST00000589042|ENST00000589042.5	27.907	129	81	6	12078	12199	6852	6975	0.31	41.6
KAF7213768.1	ENSG00000155657|ENSG00000155657.28|ENST00000589042|ENST00000589042.5	25.806	93	65	2	16468	16556	3937	4029	0.32	41.6
KAF7213768.1	ENSG00000155657|ENSG00000155657.28|ENST00000589042|ENST00000589042.5	31.250	112	70	2	5618	5729	7892	7996	0.32	41.6
KAF7213768.1	ENSG00000155657|ENSG00000155657.28|ENST00000589042|ENST00000589042.5	21.858	183	130	5	17494	17668	9527	9704	0.32	41.6
KAF7213768.1	ENSG00000155657|ENSG00000155657.28|ENST00000589042|ENST00000589042.5	29.245	106	72	1	22075	22180	9578	9680	0.32	41.6
KAF7213768.1	ENSG00000155657|ENSG00000155657.28|ENST00000589042|ENST00000589042.5	29.167	96	55	3	10312	10400	35902	35991	0.32	41.6
KAF7213768.1	ENSG00000155657|ENSG00000155657.28|ENST00000589042|ENST00000589042.5	20.260	385	260	10	11416	11780	5373	5730	0.32	41.6
KAF7213768.1	ENSG00000155657|ENSG00000155657.28|ENST00000589042|ENST00000589042.5	19.476	267	172	5	21953	22180	7437	7699	0.32	41.6
KAF7213768.1	ENSG00000155657|ENSG00000155657.28|ENST00000589042|ENST00000589042.5	26.829	123	72	4	7011	7123	2364	2478	0.33	41.6
KAF7213768.1	ENSG00000155657|ENSG00000155657.28|ENST00000589042|ENST00000589042.5	24.793	121	84	2	3190	3306	6957	7074	0.33	41.6
KAF7213768.1	ENSG00000155657|ENSG00000155657.28|ENST00000589042|ENST00000589042.5	22.535	213	143	6	18622	18815	9569	9778	0.34	41.6
KAF7213768.1	ENSG00000155657|ENSG00000155657.28|ENST00000589042|ENST00000589042.5	31.395	86	53	1	22342	22421	17978	18063	0.34	41.6
KAF7213768.1	ENSG00000155657|ENSG00000155657.28|ENST00000589042|ENST00000589042.5	29.600	125	78	3	8403	8524	4958	5075	0.34	41.6
KAF7213768.1	ENSG00000155657|ENSG00000155657.28|ENST00000589042|ENST00000589042.5	22.905	179	119	5	8380	8549	9451	9619	0.34	41.6
KAF7213768.1	ENSG00000155657|ENSG00000155657.28|ENST00000589042|ENST00000589042.5	32.353	102	59	5	779	876	1287	1382	0.35	41.6
KAF7213768.1	ENSG00000155657|ENSG00000155657.28|ENST00000589042|ENST00000589042.5	20.370	432	285	13	7415	7819	8085	8484	0.36	41.6
KAF7213768.1	ENSG00000155657|ENSG00000155657.28|ENST00000589042|ENST00000589042.5	21.378	421	278	15	5322	5730	9126	9505	0.37	41.6
KAF7213768.1	ENSG00000155657|ENSG00000155657.28|ENST00000589042|ENST00000589042.5	24.658	73	55	0	21953	22025	6966	7038	0.38	41.2
KAF7213768.1	ENSG00000155657|ENSG00000155657.28|ENST00000589042|ENST00000589042.5	26.596	94	64	2	22327	22420	15116	15204	0.38	41.2
KAF7213768.1	ENSG00000155657|ENSG00000155657.28|ENST00000589042|ENST00000589042.5	27.660	94	65	2	22090	22180	5	98	0.39	41.2
KAF7213768.1	ENSG00000155657|ENSG00000155657.28|ENST00000589042|ENST00000589042.5	19.891	920	584	40	8831	9692	5640	6464	0.40	41.2
KAF7213768.1	ENSG00000155657|ENSG00000155657.28|ENST00000589042|ENST00000589042.5	32.258	93	58	2	12505	12592	35713	35805	0.40	41.2
KAF7213768.1	ENSG00000155657|ENSG00000155657.28|ENST00000589042|ENST00000589042.5	24.771	109	81	1	20521	20629	2075	2182	0.40	41.2
KAF7213768.1	ENSG00000155657|ENSG00000155657.28|ENST00000589042|ENST00000589042.5	19.168	553	363	19	13896	14426	2388	2878	0.41	41.2
KAF7213768.1	ENSG00000155657|ENSG00000155657.28|ENST00000589042|ENST00000589042.5	26.606	109	80	0	22338	22446	32314	32422	0.41	41.2
KAF7213768.1	ENSG00000155657|ENSG00000155657.28|ENST00000589042|ENST00000589042.5	30.000	100	65	3	8432	8527	6	104	0.42	41.2
KAF7213768.1	ENSG00000155657|ENSG00000155657.28|ENST00000589042|ENST00000589042.5	27.778	144	84	5	10621	10759	3958	4086	0.42	41.2
KAF7213768.1	ENSG00000155657|ENSG00000155657.28|ENST00000589042|ENST00000589042.5	20.433	416	274	14	11408	11797	6114	6498	0.42	41.2
KAF7213768.1	ENSG00000155657|ENSG00000155657.28|ENST00000589042|ENST00000589042.5	24.490	98	69	2	13180	13272	6	103	0.43	41.2
KAF7213768.1	ENSG00000155657|ENSG00000155657.28|ENST00000589042|ENST00000589042.5	26.316	76	56	0	19339	19414	950	1025	0.43	41.2
KAF7213768.1	ENSG00000155657|ENSG00000155657.28|ENST00000589042|ENST00000589042.5	27.835	97	68	1	21933	22027	4	100	0.44	41.2
KAF7213768.1	ENSG00000155657|ENSG00000155657.28|ENST00000589042|ENST00000589042.5	30.208	96	61	2	12784	12873	3464	3559	0.44	41.2
KAF7213768.1	ENSG00000155657|ENSG00000155657.28|ENST00000589042|ENST00000589042.5	25.000	104	75	1	22320	22420	16245	16348	0.44	41.2
KAF7213768.1	ENSG00000155657|ENSG00000155657.28|ENST00000589042|ENST00000589042.5	18.932	618	389	21	11699	12272	5180	5729	0.46	41.2
KAF7213768.1	ENSG00000155657|ENSG00000155657.28|ENST00000589042|ENST00000589042.5	28.169	71	51	0	18250	18320	952	1022	0.46	41.2
KAF7213768.1	ENSG00000155657|ENSG00000155657.28|ENST00000589042|ENST00000589042.5	30.380	79	53	1	22342	22420	23356	23432	0.46	41.2
KAF7213768.1	ENSG00000155657|ENSG00000155657.28|ENST00000589042|ENST00000589042.5	27.848	79	54	2	11002	11078	12	89	0.47	41.2
KAF7213768.1	ENSG00000155657|ENSG00000155657.28|ENST00000589042|ENST00000589042.5	31.169	77	50	1	22533	22609	30940	31013	0.48	41.2
KAF7213768.1	ENSG00000155657|ENSG00000155657.28|ENST00000589042|ENST00000589042.5	21.429	294	194	10	22332	22612	2883	3152	0.49	40.8
KAF7213768.1	ENSG00000155657|ENSG00000155657.28|ENST00000589042|ENST00000589042.5	21.986	141	97	3	6274	6411	6163	6293	0.49	40.8
KAF7213768.1	ENSG00000155657|ENSG00000155657.28|ENST00000589042|ENST00000589042.5	23.529	153	99	4	6336	6471	6404	6555	0.49	40.8
KAF7213768.1	ENSG00000155657|ENSG00000155657.28|ENST00000589042|ENST00000589042.5	24.324	111	75	2	7387	7497	35408	35509	0.49	40.8
KAF7213768.1	ENSG00000155657|ENSG00000155657.28|ENST00000589042|ENST00000589042.5	21.445	429	259	15	13575	13970	5736	6119	0.52	40.8
KAF7213768.1	ENSG00000155657|ENSG00000155657.28|ENST00000589042|ENST00000589042.5	25.000	124	87	2	16026	16149	66	183	0.53	40.8
KAF7213768.1	ENSG00000155657|ENSG00000155657.28|ENST00000589042|ENST00000589042.5	23.871	155	106	5	20129	20282	2799	2942	0.53	40.8
KAF7213768.1	ENSG00000155657|ENSG00000155657.28|ENST00000589042|ENST00000589042.5	24.658	73	55	0	22109	22181	6780	6852	0.53	40.8
KAF7213768.1	ENSG00000155657|ENSG00000155657.28|ENST00000589042|ENST00000589042.5	21.932	497	315	21	9150	9613	9229	9685	0.54	40.8
KAF7213768.1	ENSG00000155657|ENSG00000155657.28|ENST00000589042|ENST00000589042.5	24.859	177	119	6	20519	20695	2702	2864	0.55	40.8
KAF7213768.1	ENSG00000155657|ENSG00000155657.28|ENST00000589042|ENST00000589042.5	26.168	107	65	4	19723	19817	1443	1547	0.56	40.8
KAF7213768.1	ENSG00000155657|ENSG00000155657.28|ENST00000589042|ENST00000589042.5	28.333	60	43	0	14293	14352	2387	2446	0.61	40.8
KAF7213768.1	ENSG00000155657|ENSG00000155657.28|ENST00000589042|ENST00000589042.5	25.532	94	67	1	7404	7497	3238	3328	0.61	40.8
KAF7213768.1	ENSG00000155657|ENSG00000155657.28|ENST00000589042|ENST00000589042.5	20.619	582	330	21	16420	16953	6163	6660	0.61	40.8
KAF7213768.1	ENSG00000155657|ENSG00000155657.28|ENST00000589042|ENST00000589042.5	24.551	167	118	3	8835	8996	6392	6555	0.61	40.8
KAF7213768.1	ENSG00000155657|ENSG00000155657.28|ENST00000589042|ENST00000589042.5	27.778	90	65	0	3878	3967	8078	8167	0.62	40.8
KAF7213768.1	ENSG00000155657|ENSG00000155657.28|ENST00000589042|ENST00000589042.5	26.190	84	60	1	7416	7497	3473	3556	0.62	40.8
KAF7213768.1	ENSG00000155657|ENSG00000155657.28|ENST00000589042|ENST00000589042.5	26.316	95	68	1	8432	8524	6667	6761	0.62	40.8
KAF7213768.1	ENSG00000155657|ENSG00000155657.28|ENST00000589042|ENST00000589042.5	25.000	112	78	2	5601	5711	35882	35988	0.62	40.8
KAF7213768.1	ENSG00000155657|ENSG00000155657.28|ENST00000589042|ENST00000589042.5	19.121	387	285	12	6729	7106	8090	8457	0.63	40.8
KAF7213768.1	ENSG00000155657|ENSG00000155657.28|ENST00000589042|ENST00000589042.5	25.806	93	67	1	3187	3277	12	104	0.65	40.4
KAF7213768.1	ENSG00000155657|ENSG00000155657.28|ENST00000589042|ENST00000589042.5	30.769	104	64	3	22510	22609	24417	24516	0.65	40.4
KAF7213768.1	ENSG00000155657|ENSG00000155657.28|ENST00000589042|ENST00000589042.5	19.487	390	272	8	17962	18334	8841	9205	0.66	40.4
KAF7213768.1	ENSG00000155657|ENSG00000155657.28|ENST00000589042|ENST00000589042.5	25.610	82	57	1	19740	19817	35907	35988	0.66	40.4
KAF7213768.1	ENSG00000155657|ENSG00000155657.28|ENST00000589042|ENST00000589042.5	21.281	531	288	23	5317	5797	7332	7782	0.68	40.4
KAF7213768.1	ENSG00000155657|ENSG00000155657.28|ENST00000589042|ENST00000589042.5	29.268	82	56	1	22342	22423	16966	17045	0.68	40.4
KAF7213768.1	ENSG00000155657|ENSG00000155657.28|ENST00000589042|ENST00000589042.5	27.711	83	56	1	12503	12581	35906	35988	0.68	40.4
KAF7213768.1	ENSG00000155657|ENSG00000155657.28|ENST00000589042|ENST00000589042.5	29.348	92	64	1	22518	22609	24715	24805	0.69	40.4
KAF7213768.1	ENSG00000155657|ENSG00000155657.28|ENST00000589042|ENST00000589042.5	23.810	84	64	0	6330	6413	9410	9493	0.71	40.4
KAF7213768.1	ENSG00000155657|ENSG00000155657.28|ENST00000589042|ENST00000589042.5	28.125	96	62	2	13572	13663	35896	35988	0.73	40.4
KAF7213768.1	ENSG00000155657|ENSG00000155657.28|ENST00000589042|ENST00000589042.5	33.784	74	41	4	22526	22596	9996	10064	0.73	40.4
KAF7213768.1	ENSG00000155657|ENSG00000155657.28|ENST00000589042|ENST00000589042.5	29.412	102	66	3	12504	12599	35430	35531	0.75	40.4
KAF7213768.1	ENSG00000155657|ENSG00000155657.28|ENST00000589042|ENST00000589042.5	32.941	85	51	2	6731	6811	7903	7985	0.80	40.4
KAF7213768.1	ENSG00000155657|ENSG00000155657.28|ENST00000589042|ENST00000589042.5	20.782	409	253	16	7416	7796	4803	5168	0.82	40.4
KAF7213768.1	ENSG00000155657|ENSG00000155657.28|ENST00000589042|ENST00000589042.5	25.000	88	66	0	6326	6413	5832	5919	0.85	40.0
KAF7213768.1	ENSG00000155657|ENSG00000155657.28|ENST00000589042|ENST00000589042.5	26.389	72	53	0	14270	14341	952	1023	0.86	40.0
KAF7213768.1	ENSG00000155657|ENSG00000155657.28|ENST00000589042|ENST00000589042.5	30.233	86	57	2	22524	22609	20084	20166	0.93	40.0
KAF7213768.1	ENSG00000155657|ENSG00000155657.28|ENST00000589042|ENST00000589042.5	26.562	128	85	4	3176	3297	6665	6789	1.0	40.0
KAF7213768.1	ENSG00000155657|ENSG00000155657.28|ENST00000589042|ENST00000589042.5	25.893	112	78	2	3852	3962	7396	7503	1.0	40.0
KAF7213768.1	ENSG00000155657|ENSG00000155657.28|ENST00000589042|ENST00000589042.5	23.358	137	97	3	9868	10004	65	193	1.0	40.0
KAF7213768.1	ENSG00000155657|ENSG00000155657.28|ENST00000589042|ENST00000589042.5	22.835	127	90	2	8432	8550	8264	8390	1.0	40.0
KAF7213768.1	ENSG00000155657|ENSG00000155657.28|ENST00000589042|ENST00000589042.5	29.487	78	53	2	6729	6804	9031	9108	1.1	40.0
KAF7213768.1	ENSG00000155657|ENSG00000155657.28|ENST00000589042|ENST00000589042.5	27.132	129	68	5	8805	8920	35876	35991	1.1	40.0
KAF7213768.1	ENSG00000155657|ENSG00000155657.28|ENST00000589042|ENST00000589042.5	26.437	87	63	1	13870	13956	5365	5450	1.1	40.0
KAF7213768.1	ENSG00000155657|ENSG00000155657.28|ENST00000589042|ENST00000589042.5	28.736	87	59	2	8111	8194	35902	35988	1.1	40.0
KAF7213768.1	ENSG00000155657|ENSG00000155657.28|ENST00000589042|ENST00000589042.5	34.524	84	49	3	12503	12581	3248	3330	1.1	40.0
KAF7213768.1	ENSG00000155657|ENSG00000155657.28|ENST00000589042|ENST00000589042.5	24.359	78	58	1	6331	6407	3952	4029	1.1	39.7
KAF7213768.1	ENSG00000155657|ENSG00000155657.28|ENST00000589042|ENST00000589042.5	31.884	69	47	0	16878	16946	3250	3318	1.1	39.7
KAF7213768.1	ENSG00000155657|ENSG00000155657.28|ENST00000589042|ENST00000589042.5	20.074	538	347	16	18626	19131	8157	8643	1.1	39.7
KAF7213768.1	ENSG00000155657|ENSG00000155657.28|ENST00000589042|ENST00000589042.5	22.066	426	268	15	7404	7795	9396	9791	1.2	39.7
KAF7213768.1	ENSG00000155657|ENSG00000155657.28|ENST00000589042|ENST00000589042.5	25.664	113	84	0	13863	13975	4795	4907	1.2	39.7
KAF7213768.1	ENSG00000155657|ENSG00000155657.28|ENST00000589042|ENST00000589042.5	24.000	75	56	1	21954	22028	1860	1933	1.2	39.7
KAF7213768.1	ENSG00000155657|ENSG00000155657.28|ENST00000589042|ENST00000589042.5	20.393	407	265	14	15783	16163	6388	6761	1.2	39.7
KAF7213768.1	ENSG00000155657|ENSG00000155657.28|ENST00000589042|ENST00000589042.5	21.394	416	288	13	9214	9613	6747	7139	1.3	39.7
KAF7213768.1	ENSG00000155657|ENSG00000155657.28|ENST00000589042|ENST00000589042.5	26.214	103	74	2	22508	22610	933	1033	1.3	39.7
KAF7213768.1	ENSG00000155657|ENSG00000155657.28|ENST00000589042|ENST00000589042.5	29.808	104	68	3	14686	14786	6392	6493	1.3	39.7
KAF7213768.1	ENSG00000155657|ENSG00000155657.28|ENST00000589042|ENST00000589042.5	27.338	139	82	5	17515	17645	9270	9397	1.3	39.7
KAF7213768.1	ENSG00000155657|ENSG00000155657.28|ENST00000589042|ENST00000589042.5	25.882	85	61	1	19341	19423	35906	35990	1.3	39.7
KAF7213768.1	ENSG00000155657|ENSG00000155657.28|ENST00000589042|ENST00000589042.5	26.923	78	55	1	16871	16946	35901	35978	1.3	39.7
KAF7213768.1	ENSG00000155657|ENSG00000155657.28|ENST00000589042|ENST00000589042.5	27.368	95	63	1	3902	3990	6598	6692	1.4	39.7
KAF7213768.1	ENSG00000155657|ENSG00000155657.28|ENST00000589042|ENST00000589042.5	25.641	78	56	1	16480	16555	35911	35988	1.4	39.7
KAF7213768.1	ENSG00000155657|ENSG00000155657.28|ENST00000589042|ENST00000589042.5	22.876	153	101	4	16422	16572	6727	6864	1.4	39.7
KAF7213768.1	ENSG00000155657|ENSG00000155657.28|ENST00000589042|ENST00000589042.5	28.235	85	61	0	6326	6410	7524	7608	1.4	39.7
KAF7213768.1	ENSG00000155657|ENSG00000155657.28|ENST00000589042|ENST00000589042.5	27.273	77	56	0	3195	3271	35716	35792	1.4	39.7
KAF7213768.1	ENSG00000155657|ENSG00000155657.28|ENST00000589042|ENST00000589042.5	24.675	154	83	3	4142	4295	1527	1647	1.4	39.3
KAF7213768.1	ENSG00000155657|ENSG00000155657.28|ENST00000589042|ENST00000589042.5	26.957	115	78	3	19031	19142	1451	1562	1.4	39.3
KAF7213768.1	ENSG00000155657|ENSG00000155657.28|ENST00000589042|ENST00000589042.5	30.952	84	53	3	13871	13950	1465	1547	1.5	39.3
KAF7213768.1	ENSG00000155657|ENSG00000155657.28|ENST00000589042|ENST00000589042.5	19.725	436	320	13	16823	17250	8416	8829	1.5	39.3
KAF7213768.1	ENSG00000155657|ENSG00000155657.28|ENST00000589042|ENST00000589042.5	32.468	77	49	1	22533	22609	25525	25598	1.5	39.3
KAF7213768.1	ENSG00000155657|ENSG00000155657.28|ENST00000589042|ENST00000589042.5	21.374	131	100	1	14924	15054	66	193	1.6	39.3
KAF7213768.1	ENSG00000155657|ENSG00000155657.28|ENST00000589042|ENST00000589042.5	28.704	108	72	4	3886	3990	2364	2469	1.6	39.3
KAF7213768.1	ENSG00000155657|ENSG00000155657.28|ENST00000589042|ENST00000589042.5	26.316	114	74	4	17535	17645	4969	5075	1.6	39.3
KAF7213768.1	ENSG00000155657|ENSG00000155657.28|ENST00000589042|ENST00000589042.5	28.926	121	79	3	17548	17661	35412	35532	1.6	39.3
KAF7213768.1	ENSG00000155657|ENSG00000155657.28|ENST00000589042|ENST00000589042.5	30.000	90	61	1	19737	19824	5268	5357	1.7	39.3
KAF7213768.1	ENSG00000155657|ENSG00000155657.28|ENST00000589042|ENST00000589042.5	21.951	164	111	4	16406	16566	6429	6578	1.7	39.3
KAF7213768.1	ENSG00000155657|ENSG00000155657.28|ENST00000589042|ENST00000589042.5	26.380	163	96	5	6668	6819	7570	7719	1.7	39.3
KAF7213768.1	ENSG00000155657|ENSG00000155657.28|ENST00000589042|ENST00000589042.5	28.025	157	97	4	18250	18403	3947	4090	1.7	39.3
KAF7213768.1	ENSG00000155657|ENSG00000155657.28|ENST00000589042|ENST00000589042.5	32.051	78	52	1	20138	20215	13700	13776	1.8	39.3
KAF7213768.1	ENSG00000155657|ENSG00000155657.28|ENST00000589042|ENST00000589042.5	33.028	109	60	4	6730	6833	3951	4051	1.9	38.9
KAF7213768.1	ENSG00000155657|ENSG00000155657.28|ENST00000589042|ENST00000589042.5	23.353	167	121	4	3866	4030	6752	6913	1.9	38.9
KAF7213768.1	ENSG00000155657|ENSG00000155657.28|ENST00000589042|ENST00000589042.5	26.515	132	85	4	19281	19411	4941	5061	1.9	38.9
KAF7213768.1	ENSG00000155657|ENSG00000155657.28|ENST00000589042|ENST00000589042.5	23.741	278	169	11	22361	22612	3176	3436	1.9	38.9
KAF7213768.1	ENSG00000155657|ENSG00000155657.28|ENST00000589042|ENST00000589042.5	25.926	81	60	0	6330	6410	8469	8549	1.9	38.9
KAF7213768.1	ENSG00000155657|ENSG00000155657.28|ENST00000589042|ENST00000589042.5	30.380	79	48	2	22533	22609	28769	28842	1.9	38.9
KAF7213768.1	ENSG00000155657|ENSG00000155657.28|ENST00000589042|ENST00000589042.5	36.620	71	40	3	19344	19411	1469	1537	2.0	38.9
KAF7213768.1	ENSG00000155657|ENSG00000155657.28|ENST00000589042|ENST00000589042.5	26.984	63	46	0	3905	3967	35447	35509	2.0	38.9
KAF7213768.1	ENSG00000155657|ENSG00000155657.28|ENST00000589042|ENST00000589042.5	29.565	115	73	3	20094	20204	1527	1637	2.1	38.9
KAF7213768.1	ENSG00000155657|ENSG00000155657.28|ENST00000589042|ENST00000589042.5	28.571	84	60	0	3195	3278	8844	8927	2.1	38.9
KAF7213768.1	ENSG00000155657|ENSG00000155657.28|ENST00000589042|ENST00000589042.5	28.261	92	65	1	8115	8205	8180	8271	2.1	38.9
KAF7213768.1	ENSG00000155657|ENSG00000155657.28|ENST00000589042|ENST00000589042.5	26.126	111	79	1	3852	3962	8337	8444	2.1	38.9
KAF7213768.1	ENSG00000155657|ENSG00000155657.28|ENST00000589042|ENST00000589042.5	30.435	69	47	1	13200	13267	3961	4029	2.1	38.9
KAF7213768.1	ENSG00000155657|ENSG00000155657.28|ENST00000589042|ENST00000589042.5	24.561	114	78	3	777	886	98	207	2.2	38.9
KAF7213768.1	ENSG00000155657|ENSG00000155657.28|ENST00000589042|ENST00000589042.5	27.103	107	76	1	8417	8523	35408	35512	2.2	38.9
KAF7213768.1	ENSG00000155657|ENSG00000155657.28|ENST00000589042|ENST00000589042.5	24.818	137	92	3	13546	13675	1530	1662	2.2	38.9
KAF7213768.1	ENSG00000155657|ENSG00000155657.28|ENST00000589042|ENST00000589042.5	21.101	109	79	2	6009	6113	35886	35991	2.2	38.9
KAF7213768.1	ENSG00000155657|ENSG00000155657.28|ENST00000589042|ENST00000589042.5	27.273	88	61	1	7014	7098	945	1032	2.2	38.9
KAF7213768.1	ENSG00000155657|ENSG00000155657.28|ENST00000589042|ENST00000589042.5	29.114	79	55	1	22531	22609	26892	26969	2.2	38.9
KAF7213768.1	ENSG00000155657|ENSG00000155657.28|ENST00000589042|ENST00000589042.5	24.615	130	86	3	15383	15509	3961	4081	2.2	38.9
KAF7213768.1	ENSG00000155657|ENSG00000155657.28|ENST00000589042|ENST00000589042.5	24.044	183	121	5	14203	14378	5776	5947	2.2	38.9
KAF7213768.1	ENSG00000155657|ENSG00000155657.28|ENST00000589042|ENST00000589042.5	28.767	73	51	1	7016	7088	1848	1919	2.3	38.9
KAF7213768.1	ENSG00000155657|ENSG00000155657.28|ENST00000589042|ENST00000589042.5	22.800	250	155	10	19365	19604	2565	2786	2.3	38.9
KAF7213768.1	ENSG00000155657|ENSG00000155657.28|ENST00000589042|ENST00000589042.5	20.438	137	98	2	8389	8522	8041	8169	2.3	38.9
KAF7213768.1	ENSG00000155657|ENSG00000155657.28|ENST00000589042|ENST00000589042.5	25.455	165	102	7	17494	17645	8393	8549	2.4	38.9
KAF7213768.1	ENSG00000155657|ENSG00000155657.28|ENST00000589042|ENST00000589042.5	24.433	397	215	20	17977	18332	3083	3435	2.4	38.9
KAF7213768.1	ENSG00000155657|ENSG00000155657.28|ENST00000589042|ENST00000589042.5	24.157	178	110	4	8837	9003	8180	8343	2.5	38.5
KAF7213768.1	ENSG00000155657|ENSG00000155657.28|ENST00000589042|ENST00000589042.5	28.090	89	63	1	22333	22420	9700	9788	2.5	38.5
KAF7213768.1	ENSG00000155657|ENSG00000155657.28|ENST00000589042|ENST00000589042.5	24.299	107	78	1	11696	11799	7898	8004	2.5	38.5
KAF7213768.1	ENSG00000155657|ENSG00000155657.28|ENST00000589042|ENST00000589042.5	26.829	82	59	1	22528	22609	26203	26283	2.6	38.5
KAF7213768.1	ENSG00000155657|ENSG00000155657.28|ENST00000589042|ENST00000589042.5	20.441	1179	725	46	4611	5725	5270	6299	2.6	38.5
KAF7213768.1	ENSG00000155657|ENSG00000155657.28|ENST00000589042|ENST00000589042.5	22.400	125	90	1	12753	12870	35385	35509	2.6	38.5
KAF7213768.1	ENSG00000155657|ENSG00000155657.28|ENST00000589042|ENST00000589042.5	23.077	156	113	3	14278	14429	6778	6930	2.7	38.5
KAF7213768.1	ENSG00000155657|ENSG00000155657.28|ENST00000589042|ENST00000589042.5	26.852	108	72	1	5624	5731	5832	5932	2.7	38.5
KAF7213768.1	ENSG00000155657|ENSG00000155657.28|ENST00000589042|ENST00000589042.5	18.497	173	117	4	14200	14351	35623	35792	2.8	38.5
KAF7213768.1	ENSG00000155657|ENSG00000155657.28|ENST00000589042|ENST00000589042.5	26.437	87	64	0	8434	8520	35705	35791	2.8	38.5
KAF7213768.1	ENSG00000155657|ENSG00000155657.28|ENST00000589042|ENST00000589042.5	24.468	94	68	2	6315	6406	35896	35988	2.8	38.5
KAF7213768.1	ENSG00000155657|ENSG00000155657.28|ENST00000589042|ENST00000589042.5	21.963	214	137	8	6188	6396	3130	3318	2.9	38.5
KAF7213768.1	ENSG00000155657|ENSG00000155657.28|ENST00000589042|ENST00000589042.5	29.851	67	46	1	22543	22609	15987	16052	2.9	38.5
KAF7213768.1	ENSG00000155657|ENSG00000155657.28|ENST00000589042|ENST00000589042.5	28.000	75	53	1	2901	2974	35914	35988	2.9	38.5
KAF7213768.1	ENSG00000155657|ENSG00000155657.28|ENST00000589042|ENST00000589042.5	25.984	127	85	2	14228	14354	4958	5075	3.0	38.5
KAF7213768.1	ENSG00000155657|ENSG00000155657.28|ENST00000589042|ENST00000589042.5	29.474	95	58	4	22087	22176	13680	13770	3.0	38.5
KAF7213768.1	ENSG00000155657|ENSG00000155657.28|ENST00000589042|ENST00000589042.5	24.419	86	64	1	13855	13939	1283	1368	3.1	38.5
KAF7213768.1	ENSG00000155657|ENSG00000155657.28|ENST00000589042|ENST00000589042.5	22.124	113	88	0	3859	3971	3641	3753	3.1	38.5
KAF7213768.1	ENSG00000155657|ENSG00000155657.28|ENST00000589042|ENST00000589042.5	21.970	132	99	2	6283	6414	8330	8457	3.1	38.5
KAF7213768.1	ENSG00000155657|ENSG00000155657.28|ENST00000589042|ENST00000589042.5	29.348	92	63	2	8431	8521	1840	1930	3.1	38.5
KAF7213768.1	ENSG00000155657|ENSG00000155657.28|ENST00000589042|ENST00000589042.5	24.551	167	100	7	10908	11073	4917	5058	3.2	38.1
KAF7213768.1	ENSG00000155657|ENSG00000155657.28|ENST00000589042|ENST00000589042.5	26.027	73	54	0	12090	12162	950	1022	3.3	38.1
KAF7213768.1	ENSG00000155657|ENSG00000155657.28|ENST00000589042|ENST00000589042.5	20.353	850	577	32	14638	15455	6262	7043	3.3	38.1
KAF7213768.1	ENSG00000155657|ENSG00000155657.28|ENST00000589042|ENST00000589042.5	21.002	519	304	21	7715	8194	7716	8167	3.3	38.1
KAF7213768.1	ENSG00000155657|ENSG00000155657.28|ENST00000589042|ENST00000589042.5	29.070	86	55	2	7726	7811	35445	35524	3.3	38.1
KAF7213768.1	ENSG00000155657|ENSG00000155657.28|ENST00000589042|ENST00000589042.5	25.287	87	63	1	20125	20209	35897	35983	3.3	38.1
KAF7213768.1	ENSG00000155657|ENSG00000155657.28|ENST00000589042|ENST00000589042.5	26.744	86	63	0	19339	19424	5268	5353	3.3	38.1
KAF7213768.1	ENSG00000155657|ENSG00000155657.28|ENST00000589042|ENST00000589042.5	23.392	171	114	5	22345	22499	29854	30023	3.4	38.1
KAF7213768.1	ENSG00000155657|ENSG00000155657.28|ENST00000589042|ENST00000589042.5	29.412	68	46	1	12804	12869	1105	1172	3.4	38.1
KAF7213768.1	ENSG00000155657|ENSG00000155657.28|ENST00000589042|ENST00000589042.5	23.077	325	212	14	4623	4934	6313	6612	3.4	38.1
KAF7213768.1	ENSG00000155657|ENSG00000155657.28|ENST00000589042|ENST00000589042.5	26.168	214	124	10	9862	10056	5314	5512	3.4	38.1
KAF7213768.1	ENSG00000155657|ENSG00000155657.28|ENST00000589042|ENST00000589042.5	26.250	80	59	0	22533	22612	34377	34456	3.5	38.1
KAF7213768.1	ENSG00000155657|ENSG00000155657.28|ENST00000589042|ENST00000589042.5	27.632	76	52	2	7419	7492	1094	1168	3.5	38.1
KAF7213768.1	ENSG00000155657|ENSG00000155657.28|ENST00000589042|ENST00000589042.5	27.128	188	86	7	1702	1839	1720	1906	3.5	38.1
KAF7213768.1	ENSG00000155657|ENSG00000155657.28|ENST00000589042|ENST00000589042.5	33.333	72	48	0	19341	19412	3248	3319	3.5	38.1
KAF7213768.1	ENSG00000155657|ENSG00000155657.28|ENST00000589042|ENST00000589042.5	24.675	77	57	1	12097	12172	1471	1547	3.5	38.1
KAF7213768.1	ENSG00000155657|ENSG00000155657.28|ENST00000589042|ENST00000589042.5	21.351	370	255	12	7435	7790	3084	3431	3.5	38.1
KAF7213768.1	ENSG00000155657|ENSG00000155657.28|ENST00000589042|ENST00000589042.5	27.941	68	49	0	21958	22025	7912	7979	3.5	38.1
KAF7213768.1	ENSG00000155657|ENSG00000155657.28|ENST00000589042|ENST00000589042.5	26.786	112	78	2	8810	8921	6654	6761	3.6	38.1
KAF7213768.1	ENSG00000155657|ENSG00000155657.28|ENST00000589042|ENST00000589042.5	25.758	132	91	2	14221	14350	1521	1647	3.6	38.1
KAF7213768.1	ENSG00000155657|ENSG00000155657.28|ENST00000589042|ENST00000589042.5	18.750	224	160	5	9185	9401	4949	5157	3.6	38.1
KAF7213768.1	ENSG00000155657|ENSG00000155657.28|ENST00000589042|ENST00000589042.5	24.627	134	90	3	22322	22451	27264	27390	3.6	38.1
KAF7213768.1	ENSG00000155657|ENSG00000155657.28|ENST00000589042|ENST00000589042.5	24.107	112	79	2	21272	21378	35878	35988	3.6	38.1
KAF7213768.1	ENSG00000155657|ENSG00000155657.28|ENST00000589042|ENST00000589042.5	26.531	98	66	2	3174	3265	930	1027	3.6	38.1
KAF7213768.1	ENSG00000155657|ENSG00000155657.28|ENST00000589042|ENST00000589042.5	28.049	82	55	2	17167	17245	1565	1645	3.6	38.1
KAF7213768.1	ENSG00000155657|ENSG00000155657.28|ENST00000589042|ENST00000589042.5	28.986	69	49	0	8445	8513	957	1025	3.7	38.1
KAF7213768.1	ENSG00000155657|ENSG00000155657.28|ENST00000589042|ENST00000589042.5	30.137	73	49	1	13583	13653	111	183	3.7	38.1
KAF7213768.1	ENSG00000155657|ENSG00000155657.28|ENST00000589042|ENST00000589042.5	28.571	91	59	3	17567	17654	1305	1392	3.9	38.1
KAF7213768.1	ENSG00000155657|ENSG00000155657.28|ENST00000589042|ENST00000589042.5	28.916	83	56	2	22528	22609	19396	19476	3.9	38.1
KAF7213768.1	ENSG00000155657|ENSG00000155657.28|ENST00000589042|ENST00000589042.5	30.556	72	50	0	15371	15442	35431	35502	3.9	38.1
KAF7213768.1	ENSG00000155657|ENSG00000155657.28|ENST00000589042|ENST00000589042.5	29.592	98	64	3	18243	18339	1295	1388	3.9	38.1
KAF7213768.1	ENSG00000155657|ENSG00000155657.28|ENST00000589042|ENST00000589042.5	25.253	99	71	1	3172	3270	3233	3328	3.9	38.1
KAF7213768.1	ENSG00000155657|ENSG00000155657.28|ENST00000589042|ENST00000589042.5	24.468	94	65	3	13169	13260	1452	1541	4.0	38.1
KAF7213768.1	ENSG00000155657|ENSG00000155657.28|ENST00000589042|ENST00000589042.5	21.269	268	168	5	21953	22181	8378	8641	4.0	38.1
KAF7213768.1	ENSG00000155657|ENSG00000155657.28|ENST00000589042|ENST00000589042.5	30.667	75	51	1	9920	9994	7329	7402	4.0	38.1
KAF7213768.1	ENSG00000155657|ENSG00000155657.28|ENST00000589042|ENST00000589042.5	23.750	80	61	0	12781	12860	943	1022	4.0	38.1
KAF7213768.1	ENSG00000155657|ENSG00000155657.28|ENST00000589042|ENST00000589042.5	23.656	93	70	1	3878	3970	1841	1932	4.0	38.1
KAF7213768.1	ENSG00000155657|ENSG00000155657.28|ENST00000589042|ENST00000589042.5	19.259	135	102	3	8389	8522	7100	7228	4.0	38.1
KAF7213768.1	ENSG00000155657|ENSG00000155657.28|ENST00000589042|ENST00000589042.5	18.974	838	531	32	16883	17658	6777	7528	4.1	38.1
KAF7213768.1	ENSG00000155657|ENSG00000155657.28|ENST00000589042|ENST00000589042.5	18.861	509	317	18	10625	11078	3081	3548	4.1	37.7
KAF7213768.1	ENSG00000155657|ENSG00000155657.28|ENST00000589042|ENST00000589042.5	33.333	69	45	1	7032	7099	3961	4029	4.1	37.7
KAF7213768.1	ENSG00000155657|ENSG00000155657.28|ENST00000589042|ENST00000589042.5	24.419	86	63	1	7015	7098	3471	3556	4.2	37.7
KAF7213768.1	ENSG00000155657|ENSG00000155657.28|ENST00000589042|ENST00000589042.5	28.736	87	57	2	22523	22609	19793	19874	4.2	37.7
KAF7213768.1	ENSG00000155657|ENSG00000155657.28|ENST00000589042|ENST00000589042.5	25.581	86	64	0	12094	12179	35713	35798	4.2	37.7
KAF7213768.1	ENSG00000155657|ENSG00000155657.28|ENST00000589042|ENST00000589042.5	33.333	72	43	2	10322	10389	3248	3318	4.2	37.7
KAF7213768.1	ENSG00000155657|ENSG00000155657.28|ENST00000589042|ENST00000589042.5	23.810	84	64	0	10608	10691	950	1033	4.3	37.7
KAF7213768.1	ENSG00000155657|ENSG00000155657.28|ENST00000589042|ENST00000589042.5	24.468	94	64	2	11687	11776	1457	1547	4.3	37.7
KAF7213768.1	ENSG00000155657|ENSG00000155657.28|ENST00000589042|ENST00000589042.5	23.256	129	91	3	15734	15860	64	186	4.4	37.7
KAF7213768.1	ENSG00000155657|ENSG00000155657.28|ENST00000589042|ENST00000589042.5	32.432	74	46	2	16079	16150	952	1023	4.5	37.7
KAF7213768.1	ENSG00000155657|ENSG00000155657.28|ENST00000589042|ENST00000589042.5	48.276	29	15	0	8113	8141	3246	3274	4.5	37.7
KAF7213768.1	ENSG00000155657|ENSG00000155657.28|ENST00000589042|ENST00000589042.5	33.766	77	48	2	12508	12581	1471	1547	4.5	37.7
KAF7213768.1	ENSG00000155657|ENSG00000155657.28|ENST00000589042|ENST00000589042.5	28.205	78	53	2	15374	15449	1471	1547	4.6	37.7
KAF7213768.1	ENSG00000155657|ENSG00000155657.28|ENST00000589042|ENST00000589042.5	29.688	64	44	1	21966	22028	10108	10171	4.7	37.7
KAF7213768.1	ENSG00000155657|ENSG00000155657.28|ENST00000589042|ENST00000589042.5	26.744	86	60	1	22524	22609	23350	23432	4.7	37.7
KAF7213768.1	ENSG00000155657|ENSG00000155657.28|ENST00000589042|ENST00000589042.5	19.091	220	132	5	20141	20317	1719	1935	4.8	37.7
KAF7213768.1	ENSG00000155657|ENSG00000155657.28|ENST00000589042|ENST00000589042.5	27.350	117	81	2	22067	22181	9471	9585	4.8	37.7
KAF7213768.1	ENSG00000155657|ENSG00000155657.28|ENST00000589042|ENST00000589042.5	28.571	77	53	1	8849	8923	3260	3336	4.8	37.7
KAF7213768.1	ENSG00000155657|ENSG00000155657.28|ENST00000589042|ENST00000589042.5	22.727	198	143	6	20524	20718	9493	9683	5.0	37.7
KAF7213768.1	ENSG00000155657|ENSG00000155657.28|ENST00000589042|ENST00000589042.5	27.368	95	61	2	11683	11775	1084	1172	5.0	37.7
KAF7213768.1	ENSG00000155657|ENSG00000155657.28|ENST00000589042|ENST00000589042.5	31.250	80	48	3	11423	11497	29	106	5.1	37.7
KAF7213768.1	ENSG00000155657|ENSG00000155657.28|ENST00000589042|ENST00000589042.5	27.848	79	53	1	6729	6803	1094	1172	5.1	37.7
KAF7213768.1	ENSG00000155657|ENSG00000155657.28|ENST00000589042|ENST00000589042.5	21.588	403	240	14	19055	19425	5372	5730	5.1	37.7
KAF7213768.1	ENSG00000155657|ENSG00000155657.28|ENST00000589042|ENST00000589042.5	26.733	101	69	2	13171	13266	1547	1647	5.2	37.7
KAF7213768.1	ENSG00000155657|ENSG00000155657.28|ENST00000589042|ENST00000589042.5	28.723	94	64	2	7015	7107	1297	1388	5.2	37.7
KAF7213768.1	ENSG00000155657|ENSG00000155657.28|ENST00000589042|ENST00000589042.5	22.549	102	79	0	3867	3968	35691	35792	5.2	37.7
KAF7213768.1	ENSG00000155657|ENSG00000155657.28|ENST00000589042|ENST00000589042.5	27.500	80	56	1	17962	18039	35713	35792	5.2	37.7
KAF7213768.1	ENSG00000155657|ENSG00000155657.28|ENST00000589042|ENST00000589042.5	22.182	559	340	23	12732	13256	4657	5154	5.3	37.7
KAF7213768.1	ENSG00000155657|ENSG00000155657.28|ENST00000589042|ENST00000589042.5	19.620	158	121	2	16406	16559	6044	6199	5.3	37.7
KAF7213768.1	ENSG00000155657|ENSG00000155657.28|ENST00000589042|ENST00000589042.5	25.926	108	76	2	15345	15452	1829	1932	5.4	37.4
KAF7213768.1	ENSG00000155657|ENSG00000155657.28|ENST00000589042|ENST00000589042.5	23.387	124	89	3	8385	8507	7943	8061	5.4	37.4
KAF7213768.1	ENSG00000155657|ENSG00000155657.28|ENST00000589042|ENST00000589042.5	26.744	86	62	1	22524	22609	21472	21556	5.5	37.4
KAF7213768.1	ENSG00000155657|ENSG00000155657.28|ENST00000589042|ENST00000589042.5	23.913	184	122	4	16874	17041	9597	9778	5.5	37.4
KAF7213768.1	ENSG00000155657|ENSG00000155657.28|ENST00000589042|ENST00000589042.5	28.986	69	46	2	20155	20221	35316	35383	5.5	37.4
KAF7213768.1	ENSG00000155657|ENSG00000155657.28|ENST00000589042|ENST00000589042.5	22.500	80	62	0	22331	22410	21467	21546	5.6	37.4
KAF7213768.1	ENSG00000155657|ENSG00000155657.28|ENST00000589042|ENST00000589042.5	25.000	92	67	2	6315	6406	3344	3433	5.7	37.4
KAF7213768.1	ENSG00000155657|ENSG00000155657.28|ENST00000589042|ENST00000589042.5	27.273	99	69	1	7002	7100	4696	4791	5.7	37.4
KAF7213768.1	ENSG00000155657|ENSG00000155657.28|ENST00000589042|ENST00000589042.5	23.418	158	111	5	19288	19445	9455	9602	5.7	37.4
KAF7213768.1	ENSG00000155657|ENSG00000155657.28|ENST00000589042|ENST00000589042.5	29.293	99	61	4	22518	22609	33590	33686	5.8	37.4
KAF7213768.1	ENSG00000155657|ENSG00000155657.28|ENST00000589042|ENST00000589042.5	21.147	279	181	9	14268	14535	5268	5518	5.9	37.4
KAF7213768.1	ENSG00000155657|ENSG00000155657.28|ENST00000589042|ENST00000589042.5	20.985	467	322	17	15710	16163	6705	7137	5.9	37.4
KAF7213768.1	ENSG00000155657|ENSG00000155657.28|ENST00000589042|ENST00000589042.5	28.689	122	79	3	12464	12581	1530	1647	6.0	37.4
KAF7213768.1	ENSG00000155657|ENSG00000155657.28|ENST00000589042|ENST00000589042.5	27.103	107	75	2	9901	10004	35403	35509	6.0	37.4
KAF7213768.1	ENSG00000155657|ENSG00000155657.28|ENST00000589042|ENST00000589042.5	22.302	139	94	2	17101	17234	35649	35778	6.0	37.4
KAF7213768.1	ENSG00000155657|ENSG00000155657.28|ENST00000589042|ENST00000589042.5	26.667	105	74	1	17538	17642	1829	1930	6.3	37.4
KAF7213768.1	ENSG00000155657|ENSG00000155657.28|ENST00000589042|ENST00000589042.5	20.370	108	83	1	18227	18334	8445	8549	6.4	37.4
KAF7213768.1	ENSG00000155657|ENSG00000155657.28|ENST00000589042|ENST00000589042.5	25.000	104	74	2	3162	3264	2062	2162	6.5	37.4
KAF7213768.1	ENSG00000155657|ENSG00000155657.28|ENST00000589042|ENST00000589042.5	32.857	70	45	2	16878	16946	5834	5902	6.5	37.4
KAF7213768.1	ENSG00000155657|ENSG00000155657.28|ENST00000589042|ENST00000589042.5	21.084	166	113	3	13120	13267	35627	35792	6.5	37.4
KAF7213768.1	ENSG00000155657|ENSG00000155657.28|ENST00000589042|ENST00000589042.5	21.053	133	99	3	8376	8507	6993	7120	6.5	37.4
KAF7213768.1	ENSG00000155657|ENSG00000155657.28|ENST00000589042|ENST00000589042.5	22.311	251	154	8	3176	3408	9203	9430	6.5	37.4
KAF7213768.1	ENSG00000155657|ENSG00000155657.28|ENST00000589042|ENST00000589042.5	29.474	95	65	1	22338	22432	28762	28854	6.6	37.4
KAF7213768.1	ENSG00000155657|ENSG00000155657.28|ENST00000589042|ENST00000589042.5	26.042	96	68	2	20609	20704	930	1022	6.7	37.4
KAF7213768.1	ENSG00000155657|ENSG00000155657.28|ENST00000589042|ENST00000589042.5	25.974	77	50	1	4907	4983	3831	3900	6.8	37.4
KAF7213768.1	ENSG00000155657|ENSG00000155657.28|ENST00000589042|ENST00000589042.5	24.731	93	63	3	12499	12585	12	103	7.0	37.0
KAF7213768.1	ENSG00000155657|ENSG00000155657.28|ENST00000589042|ENST00000589042.5	27.907	86	56	2	6030	6111	13	96	7.3	37.0
KAF7213768.1	ENSG00000155657|ENSG00000155657.28|ENST00000589042|ENST00000589042.5	27.907	86	59	1	12077	12162	7320	7402	7.3	37.0
KAF7213768.1	ENSG00000155657|ENSG00000155657.28|ENST00000589042|ENST00000589042.5	24.419	86	65	0	3885	3970	8271	8356	7.3	37.0
KAF7213768.1	ENSG00000155657|ENSG00000155657.28|ENST00000589042|ENST00000589042.5	20.157	511	341	17	4577	5062	6088	6556	7.5	37.0
KAF7213768.1	ENSG00000155657|ENSG00000155657.28|ENST00000589042|ENST00000589042.5	29.213	89	61	2	8427	8513	1452	1540	7.7	37.0
KAF7213768.1	ENSG00000155657|ENSG00000155657.28|ENST00000589042|ENST00000589042.5	21.053	114	73	2	9933	10029	7436	7549	7.7	37.0
KAF7213768.1	ENSG00000155657|ENSG00000155657.28|ENST00000589042|ENST00000589042.5	27.160	81	58	1	3880	3959	1293	1373	7.8	37.0
KAF7213768.1	ENSG00000155657|ENSG00000155657.28|ENST00000589042|ENST00000589042.5	24.074	108	78	2	17536	17642	3225	3329	7.8	37.0
KAF7213768.1	ENSG00000155657|ENSG00000155657.28|ENST00000589042|ENST00000589042.5	26.761	71	52	0	19341	19411	8652	8722	7.8	37.0
KAF7213768.1	ENSG00000155657|ENSG00000155657.28|ENST00000589042|ENST00000589042.5	23.270	159	113	4	801	957	957	1108	7.9	37.0
KAF7213768.1	ENSG00000155657|ENSG00000155657.28|ENST00000589042|ENST00000589042.5	32.836	67	44	1	15374	15439	1305	1371	7.9	37.0
KAF7213768.1	ENSG00000155657|ENSG00000155657.28|ENST00000589042|ENST00000589042.5	25.000	164	109	8	817	968	1488	1649	7.9	37.0
KAF7213768.1	ENSG00000155657|ENSG00000155657.28|ENST00000589042|ENST00000589042.5	23.469	196	119	8	12707	12886	1492	1672	7.9	37.0
KAF7213768.1	ENSG00000155657|ENSG00000155657.28|ENST00000589042|ENST00000589042.5	22.899	476	325	17	2817	3276	7448	7897	8.0	37.0
KAF7213768.1	ENSG00000155657|ENSG00000155657.28|ENST00000589042|ENST00000589042.5	27.059	85	60	1	14983	15065	24	108	8.1	37.0
KAF7213768.1	ENSG00000155657|ENSG00000155657.28|ENST00000589042|ENST00000589042.5	26.506	83	59	1	22338	22420	30933	31013	8.2	37.0
KAF7213768.1	ENSG00000155657|ENSG00000155657.28|ENST00000589042|ENST00000589042.5	25.287	87	64	1	22526	22611	13	99	8.3	37.0
KAF7213768.1	ENSG00000155657|ENSG00000155657.28|ENST00000589042|ENST00000589042.5	25.000	92	64	2	10320	10406	13	104	8.4	37.0
KAF7213768.1	ENSG00000155657|ENSG00000155657.28|ENST00000589042|ENST00000589042.5	23.926	163	102	4	9880	10029	4769	4922	8.4	37.0
KAF7213768.1	ENSG00000155657|ENSG00000155657.28|ENST00000589042|ENST00000589042.5	22.963	135	90	6	5263	5397	64	184	8.5	37.0
KAF7213768.1	ENSG00000155657|ENSG00000155657.28|ENST00000589042|ENST00000589042.5	33.333	93	54	4	801	886	1096	1187	8.6	37.0
KAF7213768.1	ENSG00000155657|ENSG00000155657.28|ENST00000589042|ENST00000589042.5	24.615	65	49	0	8853	8917	35445	35509	8.6	37.0
KAF7213768.1	ENSG00000155657|ENSG00000155657.28|ENST00000589042|ENST00000589042.5	30.882	68	46	1	20129	20196	2271	2337	8.7	37.0
KAF7213768.1	ENSG00000155657|ENSG00000155657.28|ENST00000589042|ENST00000589042.5	22.936	109	77	3	17538	17645	6565	6667	8.8	37.0
KAF7213768.1	ENSG00000155657|ENSG00000155657.28|ENST00000589042|ENST00000589042.5	29.310	116	75	3	15326	15439	1527	1637	8.8	37.0
KAF7213768.1	ENSG00000155657|ENSG00000155657.28|ENST00000589042|ENST00000589042.5	27.536	69	49	1	12804	12871	3961	4029	8.8	37.0
KAF7213768.1	ENSG00000155657|ENSG00000155657.28|ENST00000589042|ENST00000589042.5	24.000	175	106	6	18164	18330	1492	1647	8.9	37.0
KAF7213768.1	ENSG00000155657|ENSG00000155657.28|ENST00000589042|ENST00000589042.5	27.536	69	50	0	9938	10006	6408	6476	8.9	37.0
KAF7213768.1	ENSG00000155657|ENSG00000155657.28|ENST00000589042|ENST00000589042.5	29.630	81	55	2	12781	12860	3239	3318	9.0	37.0
KAF7213768.1	ENSG00000155657|ENSG00000155657.28|ENST00000589042|ENST00000589042.5	27.273	88	61	1	14270	14357	3669	3753	9.0	37.0
KAF7213768.1	ENSG00000155657|ENSG00000155657.28|ENST00000589042|ENST00000589042.5	19.395	397	277	12	5322	5714	4996	5353	9.1	37.0
KAF7213768.1	ENSG00000155657|ENSG00000155657.28|ENST00000589042|ENST00000589042.5	36.842	57	30	2	17183	17235	1107	1161	9.6	36.6
KAF7213768.1	ENSG00000155657|ENSG00000155657.28|ENST00000589042|ENST00000589042.5	21.675	203	150	5	9233	9430	12	210	9.9	36.6
# BLASTP 2.12.0+
# Query: KAF7213769.1 titin-like, partial [Nothobranchius furzeri]
# Database: human_prot_db
# Fields: query acc.ver, subject acc.ver, % identity, alignment length, mismatches, gap opens, q. start, q. end, s. start, s. end, evalue, bit score
# 724 hits found
KAF7213769.1	ENSG00000155657|ENSG00000155657.28|ENST00000589042|ENST00000589042.5	55.781	3157	1218	31	333	3363	925	4029	0.0	3484
KAF7213769.1	ENSG00000155657|ENSG00000155657.28|ENST00000589042|ENST00000589042.5	35.580	2389	1399	30	3568	5930	3998	6272	0.0	1415
KAF7213769.1	ENSG00000155657|ENSG00000155657.28|ENST00000589042|ENST00000589042.5	34.707	1772	1115	19	4202	5944	8230	9988	0.0	1117
KAF7213769.1	ENSG00000155657|ENSG00000155657.28|ENST00000589042|ENST00000589042.5	33.275	1722	1077	20	4224	5927	5164	6831	0.0	1014
KAF7213769.1	ENSG00000155657|ENSG00000155657.28|ENST00000589042|ENST00000589042.5	32.808	1713	1084	24	4234	5927	7236	8900	0.0	929
KAF7213769.1	ENSG00000155657|ENSG00000155657.28|ENST00000589042|ENST00000589042.5	31.622	1714	1116	17	4239	5943	6309	7975	0.0	917
KAF7213769.1	ENSG00000155657|ENSG00000155657.28|ENST00000589042|ENST00000589042.5	34.406	1523	951	21	4234	5738	8177	9669	0.0	906
KAF7213769.1	ENSG00000155657|ENSG00000155657.28|ENST00000589042|ENST00000589042.5	27.128	1316	878	22	4256	5518	8860	10147	4.97e-141	503
KAF7213769.1	ENSG00000155657|ENSG00000155657.28|ENST00000589042|ENST00000589042.5	27.426	1360	922	33	1441	2775	14143	15462	2.84e-124	447
KAF7213769.1	ENSG00000155657|ENSG00000155657.28|ENST00000589042|ENST00000589042.5	66.286	350	87	4	1	319	1	350	6.74e-123	443
KAF7213769.1	ENSG00000155657|ENSG00000155657.28|ENST00000589042|ENST00000589042.5	23.792	1862	1228	47	1464	3246	13897	15646	1.00e-117	426
KAF7213769.1	ENSG00000155657|ENSG00000155657.28|ENST00000589042|ENST00000589042.5	25.404	1362	957	26	1440	2779	14231	15555	1.01e-116	422
KAF7213769.1	ENSG00000155657|ENSG00000155657.28|ENST00000589042|ENST00000589042.5	25.753	1460	975	32	1554	2950	13891	15304	6.58e-113	410
KAF7213769.1	ENSG00000155657|ENSG00000155657.28|ENST00000589042|ENST00000589042.5	22.531	2774	1732	80	349	2943	6666	9201	1.22e-110	402
KAF7213769.1	ENSG00000155657|ENSG00000155657.28|ENST00000589042|ENST00000589042.5	21.501	2772	1773	71	348	2951	4698	7234	1.63e-109	399
KAF7213769.1	ENSG00000155657|ENSG00000155657.28|ENST00000589042|ENST00000589042.5	21.970	2731	1710	71	349	2944	7043	9487	2.79e-108	394
KAF7213769.1	ENSG00000155657|ENSG00000155657.28|ENST00000589042|ENST00000589042.5	21.940	2835	1772	85	347	2944	5916	8546	3.84e-108	394
KAF7213769.1	ENSG00000155657|ENSG00000155657.28|ENST00000589042|ENST00000589042.5	24.965	1446	1004	30	1536	2926	13683	15102	9.39e-108	393
KAF7213769.1	ENSG00000155657|ENSG00000155657.28|ENST00000589042|ENST00000589042.5	23.238	1674	1078	37	1472	3002	2477	4086	4.71e-99	364
KAF7213769.1	ENSG00000155657|ENSG00000155657.28|ENST00000589042|ENST00000589042.5	24.205	1636	1072	51	1448	2956	5552	7146	1.13e-94	349
KAF7213769.1	ENSG00000155657|ENSG00000155657.28|ENST00000589042|ENST00000589042.5	22.922	2129	1396	75	1433	3366	7316	9394	6.22e-92	340
KAF7213769.1	ENSG00000155657|ENSG00000155657.28|ENST00000589042|ENST00000589042.5	24.917	1212	838	30	1432	2609	14578	15751	4.75e-88	327
KAF7213769.1	ENSG00000155657|ENSG00000155657.28|ENST00000589042|ENST00000589042.5	22.608	2101	1382	70	1470	3382	4634	6678	4.35e-81	304
KAF7213769.1	ENSG00000155657|ENSG00000155657.28|ENST00000589042|ENST00000589042.5	24.698	1077	748	24	4234	5263	9118	10178	6.71e-81	304
KAF7213769.1	ENSG00000155657|ENSG00000155657.28|ENST00000589042|ENST00000589042.5	21.958	2063	1339	69	1473	3382	4921	6865	3.88e-80	301
KAF7213769.1	ENSG00000155657|ENSG00000155657.28|ENST00000589042|ENST00000589042.5	21.869	2076	1364	58	1438	3362	6010	7978	1.10e-79	300
KAF7213769.1	ENSG00000155657|ENSG00000155657.28|ENST00000589042|ENST00000589042.5	21.419	2129	1421	62	1431	3362	7035	9108	2.86e-79	298
KAF7213769.1	ENSG00000155657|ENSG00000155657.28|ENST00000589042|ENST00000589042.5	22.425	2087	1325	69	851	2794	4637	6572	2.89e-78	295
KAF7213769.1	ENSG00000155657|ENSG00000155657.28|ENST00000589042|ENST00000589042.5	21.863	2072	1375	61	1438	3367	5073	7042	4.30e-77	291
KAF7213769.1	ENSG00000155657|ENSG00000155657.28|ENST00000589042|ENST00000589042.5	23.471	1602	1067	56	1433	2944	8257	9789	1.06e-75	286
KAF7213769.1	ENSG00000155657|ENSG00000155657.28|ENST00000589042|ENST00000589042.5	21.277	2115	1405	62	1451	3362	7526	9583	6.81e-75	284
KAF7213769.1	ENSG00000155657|ENSG00000155657.28|ENST00000589042|ENST00000589042.5	22.462	1625	1106	48	1438	2942	5728	7318	1.47e-74	283
KAF7213769.1	ENSG00000155657|ENSG00000155657.28|ENST00000589042|ENST00000589042.5	22.290	1642	1112	50	1438	2948	8076	9684	3.83e-66	255
KAF7213769.1	ENSG00000155657|ENSG00000155657.28|ENST00000589042|ENST00000589042.5	24.000	1400	911	47	1437	2713	8827	10196	3.29e-64	248
KAF7213769.1	ENSG00000155657|ENSG00000155657.28|ENST00000589042|ENST00000589042.5	22.350	1745	1164	59	4234	5940	13971	15562	9.78e-63	243
KAF7213769.1	ENSG00000155657|ENSG00000155657.28|ENST00000589042|ENST00000589042.5	22.336	1558	1068	59	4192	5731	14029	15462	1.44e-61	239
KAF7213769.1	ENSG00000155657|ENSG00000155657.28|ENST00000589042|ENST00000589042.5	23.211	1495	989	47	4205	5633	2155	3556	3.37e-60	235
KAF7213769.1	ENSG00000155657|ENSG00000155657.28|ENST00000589042|ENST00000589042.5	22.556	1596	1072	50	4217	5748	2254	3749	8.83e-59	230
KAF7213769.1	ENSG00000155657|ENSG00000155657.28|ENST00000589042|ENST00000589042.5	22.835	1432	999	49	1454	2794	8374	9790	1.90e-58	229
KAF7213769.1	ENSG00000155657|ENSG00000155657.28|ENST00000589042|ENST00000589042.5	21.877	2057	1258	69	1055	2972	8351	10197	1.01e-57	227
KAF7213769.1	ENSG00000155657|ENSG00000155657.28|ENST00000589042|ENST00000589042.5	21.810	1724	1043	48	345	1880	8544	10150	1.20e-57	226
KAF7213769.1	ENSG00000155657|ENSG00000155657.28|ENST00000589042|ENST00000589042.5	22.108	1755	1207	59	4259	5955	2111	3763	2.42e-57	226
KAF7213769.1	ENSG00000155657|ENSG00000155657.28|ENST00000589042|ENST00000589042.5	21.629	1743	1183	61	4258	5961	13718	15316	7.03e-55	218
KAF7213769.1	ENSG00000155657|ENSG00000155657.28|ENST00000589042|ENST00000589042.5	22.179	1533	1050	53	4431	5944	14069	15477	9.42e-55	217
KAF7213769.1	ENSG00000155657|ENSG00000155657.28|ENST00000589042|ENST00000589042.5	21.508	1618	1082	49	4233	5773	2538	4044	1.33e-53	213
KAF7213769.1	ENSG00000155657|ENSG00000155657.28|ENST00000589042|ENST00000589042.5	20.898	1536	1076	50	4234	5748	14237	15654	9.10e-53	210
KAF7213769.1	ENSG00000155657|ENSG00000155657.28|ENST00000589042|ENST00000589042.5	21.901	1831	1208	66	4183	5960	13743	15404	9.16e-51	204
KAF7213769.1	ENSG00000155657|ENSG00000155657.28|ENST00000589042|ENST00000589042.5	23.738	1070	718	37	1803	2801	4600	5642	2.28e-50	202
KAF7213769.1	ENSG00000155657|ENSG00000155657.28|ENST00000589042|ENST00000589042.5	22.734	1456	1009	51	4321	5757	2078	3436	1.25e-44	183
KAF7213769.1	ENSG00000155657|ENSG00000155657.28|ENST00000589042|ENST00000589042.5	21.844	1529	1047	58	4424	5927	13695	15100	1.67e-39	166
KAF7213769.1	ENSG00000155657|ENSG00000155657.28|ENST00000589042|ENST00000589042.5	23.855	830	557	30	4252	5060	14967	15742	1.28e-38	164
KAF7213769.1	ENSG00000155657|ENSG00000155657.28|ENST00000589042|ENST00000589042.5	21.380	1174	799	33	4786	5942	2076	3142	1.39e-38	163
KAF7213769.1	ENSG00000155657|ENSG00000155657.28|ENST00000589042|ENST00000589042.5	20.187	1501	981	50	4521	5960	13700	15044	4.38e-35	152
KAF7213769.1	ENSG00000155657|ENSG00000155657.28|ENST00000589042|ENST00000589042.5	22.255	1694	1057	65	4334	5949	13700	15211	7.17e-35	151
KAF7213769.1	ENSG00000155657|ENSG00000155657.28|ENST00000589042|ENST00000589042.5	21.244	1045	623	35	4881	5768	942	1943	1.65e-33	147
KAF7213769.1	ENSG00000155657|ENSG00000155657.28|ENST00000589042|ENST00000589042.5	21.406	1593	919	66	348	1790	14229	15638	7.31e-32	141
KAF7213769.1	ENSG00000155657|ENSG00000155657.28|ENST00000589042|ENST00000589042.5	22.187	942	645	34	4145	5071	14790	15658	6.98e-31	138
KAF7213769.1	ENSG00000155657|ENSG00000155657.28|ENST00000589042|ENST00000589042.5	24.162	567	367	12	5384	5936	4637	5154	2.99e-30	136
KAF7213769.1	ENSG00000155657|ENSG00000155657.28|ENST00000589042|ENST00000589042.5	20.969	1073	638	30	4694	5637	942	1933	5.37e-27	125
KAF7213769.1	ENSG00000155657|ENSG00000155657.28|ENST00000589042|ENST00000589042.5	21.733	750	435	21	2703	3379	4605	5275	7.98e-26	121
KAF7213769.1	ENSG00000155657|ENSG00000155657.28|ENST00000589042|ENST00000589042.5	21.622	925	609	26	444	1291	34906	35791	5.16e-24	115
KAF7213769.1	ENSG00000155657|ENSG00000155657.28|ENST00000589042|ENST00000589042.5	22.250	791	502	17	2245	2952	34943	35703	6.30e-24	115
KAF7213769.1	ENSG00000155657|ENSG00000155657.28|ENST00000589042|ENST00000589042.5	35.122	205	114	6	4	195	3237	3435	7.91e-21	104
KAF7213769.1	ENSG00000155657|ENSG00000155657.28|ENST00000589042|ENST00000589042.5	26.344	372	217	10	5415	5750	34105	34455	2.05e-20	103
KAF7213769.1	ENSG00000155657|ENSG00000155657.28|ENST00000589042|ENST00000589042.5	26.619	278	182	4	3152	3429	6186	6441	3.27e-20	102
KAF7213769.1	ENSG00000155657|ENSG00000155657.28|ENST00000589042|ENST00000589042.5	22.027	740	491	23	2697	3390	35123	35822	4.69e-20	102
KAF7213769.1	ENSG00000155657|ENSG00000155657.28|ENST00000589042|ENST00000589042.5	31.980	197	126	3	6	194	34258	34454	1.45e-19	100
KAF7213769.1	ENSG00000155657|ENSG00000155657.28|ENST00000589042|ENST00000589042.5	31.771	192	125	3	4	194	6103	6289	3.79e-19	99.4
KAF7213769.1	ENSG00000155657|ENSG00000155657.28|ENST00000589042|ENST00000589042.5	30.769	221	150	2	6	226	9301	9518	6.20e-19	98.6
KAF7213769.1	ENSG00000155657|ENSG00000155657.28|ENST00000589042|ENST00000589042.5	21.378	711	403	24	4323	4961	1293	1919	7.14e-19	98.6
KAF7213769.1	ENSG00000155657|ENSG00000155657.28|ENST00000589042|ENST00000589042.5	26.126	333	197	8	3165	3482	3345	3643	7.96e-19	98.2
KAF7213769.1	ENSG00000155657|ENSG00000155657.28|ENST00000589042|ENST00000589042.5	22.260	584	371	16	2426	2945	35426	35990	1.53e-18	97.4
KAF7213769.1	ENSG00000155657|ENSG00000155657.28|ENST00000589042|ENST00000589042.5	26.721	247	125	4	667	912	6	197	2.67e-18	96.7
KAF7213769.1	ENSG00000155657|ENSG00000155657.28|ENST00000589042|ENST00000589042.5	33.333	189	121	2	6	194	5919	6102	2.67e-18	96.7
KAF7213769.1	ENSG00000155657|ENSG00000155657.28|ENST00000589042|ENST00000589042.5	20.499	1083	630	34	356	1306	3064	4047	4.92e-18	95.5
KAF7213769.1	ENSG00000155657|ENSG00000155657.28|ENST00000589042|ENST00000589042.5	24.092	606	402	19	4508	5071	33101	33690	7.60e-18	95.1
KAF7213769.1	ENSG00000155657|ENSG00000155657.28|ENST00000589042|ENST00000589042.5	20.233	514	326	12	5173	5623	35289	35781	1.31e-17	94.4
KAF7213769.1	ENSG00000155657|ENSG00000155657.28|ENST00000589042|ENST00000589042.5	28.017	232	153	3	3162	3392	4697	4915	1.69e-17	94.0
KAF7213769.1	ENSG00000155657|ENSG00000155657.28|ENST00000589042|ENST00000589042.5	29.167	216	142	3	4	213	6290	6500	1.89e-17	93.6
KAF7213769.1	ENSG00000155657|ENSG00000155657.28|ENST00000589042|ENST00000589042.5	30.435	207	139	3	6	208	1457	1662	4.54e-17	92.4
KAF7213769.1	ENSG00000155657|ENSG00000155657.28|ENST00000589042|ENST00000589042.5	21.311	610	422	18	4978	5545	33101	33694	1.26e-16	90.9
KAF7213769.1	ENSG00000155657|ENSG00000155657.28|ENST00000589042|ENST00000589042.5	21.081	740	432	23	4335	4971	957	1647	1.32e-16	90.9
KAF7213769.1	ENSG00000155657|ENSG00000155657.28|ENST00000589042|ENST00000589042.5	29.949	197	133	2	4	200	5166	5357	1.88e-16	90.5
KAF7213769.1	ENSG00000155657|ENSG00000155657.28|ENST00000589042|ENST00000589042.5	28.426	197	139	1	4	200	8262	8456	2.22e-16	90.1
KAF7213769.1	ENSG00000155657|ENSG00000155657.28|ENST00000589042|ENST00000589042.5	22.244	499	332	13	4241	4691	35301	35791	2.32e-16	90.1
KAF7213769.1	ENSG00000155657|ENSG00000155657.28|ENST00000589042|ENST00000589042.5	42.157	102	59	0	348	449	102	203	2.50e-16	90.1
KAF7213769.1	ENSG00000155657|ENSG00000155657.28|ENST00000589042|ENST00000589042.5	29.787	188	130	1	7	194	8831	9016	2.76e-16	89.7
KAF7213769.1	ENSG00000155657|ENSG00000155657.28|ENST00000589042|ENST00000589042.5	31.579	190	125	2	5	194	5356	5540	4.63e-16	89.0
KAF7213769.1	ENSG00000155657|ENSG00000155657.28|ENST00000589042|ENST00000589042.5	27.572	243	136	3	350	590	6	210	5.48e-16	89.0
KAF7213769.1	ENSG00000155657|ENSG00000155657.28|ENST00000589042|ENST00000589042.5	30.769	221	121	7	1	193	3340	3556	5.95e-16	88.6
KAF7213769.1	ENSG00000155657|ENSG00000155657.28|ENST00000589042|ENST00000589042.5	30.366	191	128	3	6	194	9397	9584	7.59e-16	88.2
KAF7213769.1	ENSG00000155657|ENSG00000155657.28|ENST00000589042|ENST00000589042.5	25.982	331	220	11	3127	3444	3207	3525	9.19e-16	88.2
KAF7213769.1	ENSG00000155657|ENSG00000155657.28|ENST00000589042|ENST00000589042.5	22.886	804	530	29	5162	5944	13671	14405	1.10e-15	87.8
KAF7213769.1	ENSG00000155657|ENSG00000155657.28|ENST00000589042|ENST00000589042.5	21.815	573	371	12	348	908	35284	35791	1.11e-15	87.8
KAF7213769.1	ENSG00000155657|ENSG00000155657.28|ENST00000589042|ENST00000589042.5	27.149	221	155	2	6	226	8360	8574	1.13e-15	87.8
KAF7213769.1	ENSG00000155657|ENSG00000155657.28|ENST00000589042|ENST00000589042.5	25.217	345	210	13	680	1013	34149	34456	1.26e-15	87.8
KAF7213769.1	ENSG00000155657|ENSG00000155657.28|ENST00000589042|ENST00000589042.5	23.425	508	283	17	5462	5929	1471	1912	3.84e-15	85.9
KAF7213769.1	ENSG00000155657|ENSG00000155657.28|ENST00000589042|ENST00000589042.5	22.910	598	392	24	4226	4774	33099	33676	7.81e-15	85.1
KAF7213769.1	ENSG00000155657|ENSG00000155657.28|ENST00000589042|ENST00000589042.5	28.571	203	136	3	3	205	8923	9116	8.63e-15	84.7
KAF7213769.1	ENSG00000155657|ENSG00000155657.28|ENST00000589042|ENST00000589042.5	26.766	269	161	6	4176	4408	3758	4026	1.07e-14	84.7
KAF7213769.1	ENSG00000155657|ENSG00000155657.28|ENST00000589042|ENST00000589042.5	28.497	193	132	3	4	195	7513	7700	1.37e-14	84.3
KAF7213769.1	ENSG00000155657|ENSG00000155657.28|ENST00000589042|ENST00000589042.5	27.626	257	128	7	5537	5746	926	1171	1.54e-14	84.0
KAF7213769.1	ENSG00000155657|ENSG00000155657.28|ENST00000589042|ENST00000589042.5	27.861	201	129	4	3165	3362	6	193	1.96e-14	83.6
KAF7213769.1	ENSG00000155657|ENSG00000155657.28|ENST00000589042|ENST00000589042.5	27.232	224	146	6	2602	2816	6	221	2.18e-14	83.6
KAF7213769.1	ENSG00000155657|ENSG00000155657.28|ENST00000589042|ENST00000589042.5	25.620	242	171	5	4	244	4979	5212	2.20e-14	83.6
KAF7213769.1	ENSG00000155657|ENSG00000155657.28|ENST00000589042|ENST00000589042.5	28.788	198	135	3	2517	2708	13	210	2.51e-14	83.2
KAF7213769.1	ENSG00000155657|ENSG00000155657.28|ENST00000589042|ENST00000589042.5	24.146	439	264	19	2310	2692	34029	34454	3.23e-14	82.8
KAF7213769.1	ENSG00000155657|ENSG00000155657.28|ENST00000589042|ENST00000589042.5	27.619	210	145	4	6	214	8736	8939	3.51e-14	82.8
KAF7213769.1	ENSG00000155657|ENSG00000155657.28|ENST00000589042|ENST00000589042.5	39.474	114	68	1	86	199	3222	3334	3.54e-14	82.8
KAF7213769.1	ENSG00000155657|ENSG00000155657.28|ENST00000589042|ENST00000589042.5	29.630	189	128	2	6	194	4795	4978	3.91e-14	82.8
KAF7213769.1	ENSG00000155657|ENSG00000155657.28|ENST00000589042|ENST00000589042.5	20.723	415	275	9	359	759	35616	35990	4.74e-14	82.4
KAF7213769.1	ENSG00000155657|ENSG00000155657.28|ENST00000589042|ENST00000589042.5	29.444	180	116	3	4242	4410	34274	34453	4.78e-14	82.4
KAF7213769.1	ENSG00000155657|ENSG00000155657.28|ENST00000589042|ENST00000589042.5	28.571	189	130	2	4978	5161	6	194	5.47e-14	82.0
KAF7213769.1	ENSG00000155657|ENSG00000155657.28|ENST00000589042|ENST00000589042.5	20.275	799	469	24	647	1299	4678	5454	7.14e-14	81.6
KAF7213769.1	ENSG00000155657|ENSG00000155657.28|ENST00000589042|ENST00000589042.5	28.502	207	143	3	818	1023	6	208	8.17e-14	81.6
KAF7213769.1	ENSG00000155657|ENSG00000155657.28|ENST00000589042|ENST00000589042.5	26.154	195	141	2	1	194	5817	6009	1.06e-13	81.3
KAF7213769.1	ENSG00000155657|ENSG00000155657.28|ENST00000589042|ENST00000589042.5	29.143	175	122	1	20	194	7903	8075	1.11e-13	81.3
KAF7213769.1	ENSG00000155657|ENSG00000155657.28|ENST00000589042|ENST00000589042.5	26.316	228	149	3	3159	3382	9106	9318	1.53e-13	80.9
KAF7213769.1	ENSG00000155657|ENSG00000155657.28|ENST00000589042|ENST00000589042.5	25.128	195	143	2	4876	5068	1	194	1.58e-13	80.5
KAF7213769.1	ENSG00000155657|ENSG00000155657.28|ENST00000589042|ENST00000589042.5	26.754	228	162	4	6	230	9493	9718	1.61e-13	80.5
KAF7213769.1	ENSG00000155657|ENSG00000155657.28|ENST00000589042|ENST00000589042.5	28.571	189	133	1	6	194	7419	7605	2.24e-13	80.1
KAF7213769.1	ENSG00000155657|ENSG00000155657.28|ENST00000589042|ENST00000589042.5	20.633	727	469	24	912	1607	35124	35773	2.54e-13	80.1
KAF7213769.1	ENSG00000155657|ENSG00000155657.28|ENST00000589042|ENST00000589042.5	29.630	189	128	2	6	194	7985	8168	3.16e-13	79.7
KAF7213769.1	ENSG00000155657|ENSG00000155657.28|ENST00000589042|ENST00000589042.5	27.273	220	147	5	3159	3374	1451	1661	3.19e-13	79.7
KAF7213769.1	ENSG00000155657|ENSG00000155657.28|ENST00000589042|ENST00000589042.5	24.876	402	257	13	2464	2827	34092	34486	3.24e-13	79.7
KAF7213769.1	ENSG00000155657|ENSG00000155657.28|ENST00000589042|ENST00000589042.5	21.800	500	331	9	4619	5067	35301	35791	4.96e-13	79.0
KAF7213769.1	ENSG00000155657|ENSG00000155657.28|ENST00000589042|ENST00000589042.5	20.030	659	457	19	4725	5337	33042	33676	5.82e-13	79.0
KAF7213769.1	ENSG00000155657|ENSG00000155657.28|ENST00000589042|ENST00000589042.5	28.037	214	149	3	3160	3370	9585	9796	6.32e-13	78.6
KAF7213769.1	ENSG00000155657|ENSG00000155657.28|ENST00000589042|ENST00000589042.5	36.434	129	79	2	71	197	909	1036	7.17e-13	78.6
KAF7213769.1	ENSG00000155657|ENSG00000155657.28|ENST00000589042|ENST00000589042.5	28.947	190	129	4	4508	4692	6	194	7.47e-13	78.6
KAF7213769.1	ENSG00000155657|ENSG00000155657.28|ENST00000589042|ENST00000589042.5	28.125	192	129	3	4	193	9017	9201	7.47e-13	78.6
KAF7213769.1	ENSG00000155657|ENSG00000155657.28|ENST00000589042|ENST00000589042.5	26.857	175	126	1	20	194	6962	7134	8.12e-13	78.2
KAF7213769.1	ENSG00000155657|ENSG00000155657.28|ENST00000589042|ENST00000589042.5	29.688	192	129	3	4	194	7606	7792	8.83e-13	78.2
KAF7213769.1	ENSG00000155657|ENSG00000155657.28|ENST00000589042|ENST00000589042.5	21.927	301	192	7	4522	4780	34150	34449	1.13e-12	77.8
KAF7213769.1	ENSG00000155657|ENSG00000155657.28|ENST00000589042|ENST00000589042.5	22.727	572	338	18	2860	3381	1297	1814	1.31e-12	77.8
KAF7213769.1	ENSG00000155657|ENSG00000155657.28|ENST00000589042|ENST00000589042.5	20.704	483	294	10	4259	4693	1490	1931	1.36e-12	77.4
KAF7213769.1	ENSG00000155657|ENSG00000155657.28|ENST00000589042|ENST00000589042.5	23.676	321	199	8	4227	4504	34136	34453	1.48e-12	77.4
KAF7213769.1	ENSG00000155657|ENSG00000155657.28|ENST00000589042|ENST00000589042.5	26.374	182	132	1	13	194	6392	6571	1.68e-12	77.4
KAF7213769.1	ENSG00000155657|ENSG00000155657.28|ENST00000589042|ENST00000589042.5	21.974	851	537	32	4201	4988	15280	16066	1.86e-12	77.0
KAF7213769.1	ENSG00000155657|ENSG00000155657.28|ENST00000589042|ENST00000589042.5	25.322	233	123	5	6	191	943	1171	1.90e-12	77.0
KAF7213769.1	ENSG00000155657|ENSG00000155657.28|ENST00000589042|ENST00000589042.5	28.042	189	132	2	4	191	7321	7506	1.97e-12	77.0
KAF7213769.1	ENSG00000155657|ENSG00000155657.28|ENST00000589042|ENST00000589042.5	21.095	493	314	15	5102	5537	35317	35791	2.77e-12	76.6
KAF7213769.1	ENSG00000155657|ENSG00000155657.28|ENST00000589042|ENST00000589042.5	24.091	220	155	5	3148	3362	34241	34453	2.99e-12	76.3
KAF7213769.1	ENSG00000155657|ENSG00000155657.28|ENST00000589042|ENST00000589042.5	22.703	370	222	10	4560	4879	34099	34454	3.04e-12	76.3
KAF7213769.1	ENSG00000155657|ENSG00000155657.28|ENST00000589042|ENST00000589042.5	26.087	230	156	5	4661	4879	33060	33286	3.87e-12	76.3
KAF7213769.1	ENSG00000155657|ENSG00000155657.28|ENST00000589042|ENST00000589042.5	23.552	518	325	17	4711	5174	35300	35800	4.32e-12	75.9
KAF7213769.1	ENSG00000155657|ENSG00000155657.28|ENST00000589042|ENST00000589042.5	26.339	224	144	4	3165	3383	5357	5564	4.58e-12	75.9
KAF7213769.1	ENSG00000155657|ENSG00000155657.28|ENST00000589042|ENST00000589042.5	25.871	201	132	3	3179	3362	34150	34350	5.64e-12	75.5
KAF7213769.1	ENSG00000155657|ENSG00000155657.28|ENST00000589042|ENST00000589042.5	22.591	301	191	6	5182	5440	34153	34453	6.24e-12	75.5
KAF7213769.1	ENSG00000155657|ENSG00000155657.28|ENST00000589042|ENST00000589042.5	26.316	247	144	5	3165	3378	943	1184	7.13e-12	75.1
KAF7213769.1	ENSG00000155657|ENSG00000155657.28|ENST00000589042|ENST00000589042.5	23.832	214	140	3	3167	3372	8173	8371	7.13e-12	75.1
KAF7213769.1	ENSG00000155657|ENSG00000155657.28|ENST00000589042|ENST00000589042.5	24.490	245	135	3	667	909	34258	34454	1.01e-11	74.7
KAF7213769.1	ENSG00000155657|ENSG00000155657.28|ENST00000589042|ENST00000589042.5	23.267	202	149	3	1	201	9106	9302	1.16e-11	74.3
KAF7213769.1	ENSG00000155657|ENSG00000155657.28|ENST00000589042|ENST00000589042.5	28.497	193	135	2	4	193	33494	33686	1.45e-11	74.3
KAF7213769.1	ENSG00000155657|ENSG00000155657.28|ENST00000589042|ENST00000589042.5	26.816	179	125	3	17	194	6585	6758	1.93e-11	73.9
KAF7213769.1	ENSG00000155657|ENSG00000155657.28|ENST00000589042|ENST00000589042.5	23.529	306	191	6	4335	4598	34150	34454	1.94e-11	73.6
KAF7213769.1	ENSG00000155657|ENSG00000155657.28|ENST00000589042|ENST00000589042.5	31.771	192	122	3	4	193	8076	8260	2.10e-11	73.6
KAF7213769.1	ENSG00000155657|ENSG00000155657.28|ENST00000589042|ENST00000589042.5	21.308	413	269	11	5351	5748	35420	35791	2.11e-11	73.6
KAF7213769.1	ENSG00000155657|ENSG00000155657.28|ENST00000589042|ENST00000589042.5	28.177	181	125	2	4	184	7135	7310	2.17e-11	73.6
KAF7213769.1	ENSG00000155657|ENSG00000155657.28|ENST00000589042|ENST00000589042.5	20.149	1206	801	44	4471	5567	20431	21583	2.18e-11	73.6
KAF7213769.1	ENSG00000155657|ENSG00000155657.28|ENST00000589042|ENST00000589042.5	25.328	229	124	2	4505	4686	940	1168	2.56e-11	73.2
KAF7213769.1	ENSG00000155657|ENSG00000155657.28|ENST00000589042|ENST00000589042.5	27.451	204	134	3	3165	3367	8264	8454	2.78e-11	73.2
KAF7213769.1	ENSG00000155657|ENSG00000155657.28|ENST00000589042|ENST00000589042.5	26.429	280	164	10	5477	5752	9930	10171	2.78e-11	73.2
KAF7213769.1	ENSG00000155657|ENSG00000155657.28|ENST00000589042|ENST00000589042.5	26.389	216	138	4	5540	5753	2	198	2.83e-11	73.2
KAF7213769.1	ENSG00000155657|ENSG00000155657.28|ENST00000589042|ENST00000589042.5	29.688	192	129	3	4	194	6010	6196	3.32e-11	72.8
KAF7213769.1	ENSG00000155657|ENSG00000155657.28|ENST00000589042|ENST00000589042.5	22.646	786	500	32	4447	5164	24460	25205	3.73e-11	72.8
KAF7213769.1	ENSG00000155657|ENSG00000155657.28|ENST00000589042|ENST00000589042.5	28.054	221	151	4	4	221	7793	8008	4.19e-11	72.8
KAF7213769.1	ENSG00000155657|ENSG00000155657.28|ENST00000589042|ENST00000589042.5	36.170	94	60	0	3165	3258	104	197	4.30e-11	72.8
KAF7213769.1	ENSG00000155657|ENSG00000155657.28|ENST00000589042|ENST00000589042.5	24.091	220	161	3	5258	5471	6	225	4.91e-11	72.4
KAF7213769.1	ENSG00000155657|ENSG00000155657.28|ENST00000589042|ENST00000589042.5	24.479	192	138	3	4	194	5635	5820	5.52e-11	72.4
KAF7213769.1	ENSG00000155657|ENSG00000155657.28|ENST00000589042|ENST00000589042.5	27.895	190	132	3	5	193	4699	4884	5.76e-11	72.0
KAF7213769.1	ENSG00000155657|ENSG00000155657.28|ENST00000589042|ENST00000589042.5	24.286	210	154	3	4	213	6852	7056	6.05e-11	72.0
KAF7213769.1	ENSG00000155657|ENSG00000155657.28|ENST00000589042|ENST00000589042.5	25.490	204	128	4	5066	5255	1	194	6.10e-11	72.0
KAF7213769.1	ENSG00000155657|ENSG00000155657.28|ENST00000589042|ENST00000589042.5	22.348	264	146	3	917	1172	6	218	6.58e-11	72.0
KAF7213769.1	ENSG00000155657|ENSG00000155657.28|ENST00000589042|ENST00000589042.5	22.500	360	214	6	2598	2957	34938	35232	6.86e-11	72.0
KAF7213769.1	ENSG00000155657|ENSG00000155657.28|ENST00000589042|ENST00000589042.5	22.734	673	403	23	1205	1789	35131	35774	7.21e-11	72.0
KAF7213769.1	ENSG00000155657|ENSG00000155657.28|ENST00000589042|ENST00000589042.5	39.394	99	52	2	4	98	3463	3557	7.84e-11	71.6
KAF7213769.1	ENSG00000155657|ENSG00000155657.28|ENST00000589042|ENST00000589042.5	25.424	236	165	3	5447	5680	6	232	9.66e-11	71.2
KAF7213769.1	ENSG00000155657|ENSG00000155657.28|ENST00000589042|ENST00000589042.5	25.926	189	135	2	6	194	7044	7227	1.10e-10	71.2
KAF7213769.1	ENSG00000155657|ENSG00000155657.28|ENST00000589042|ENST00000589042.5	22.569	802	532	27	4698	5440	21869	22640	1.23e-10	71.2
KAF7213769.1	ENSG00000155657|ENSG00000155657.28|ENST00000589042|ENST00000589042.5	25.403	248	127	4	2703	2947	5	197	1.44e-10	70.9
KAF7213769.1	ENSG00000155657|ENSG00000155657.28|ENST00000589042|ENST00000589042.5	28.205	195	127	5	4601	4786	6	196	1.64e-10	70.9
KAF7213769.1	ENSG00000155657|ENSG00000155657.28|ENST00000589042|ENST00000589042.5	20.615	878	550	29	4848	5633	31970	32792	1.89e-10	70.5
KAF7213769.1	ENSG00000155657|ENSG00000155657.28|ENST00000589042|ENST00000589042.5	22.500	320	203	9	4992	5268	34150	34467	2.44e-10	70.1
KAF7213769.1	ENSG00000155657|ENSG00000155657.28|ENST00000589042|ENST00000589042.5	28.646	192	127	4	6	194	4888	5072	2.55e-10	70.1
KAF7213769.1	ENSG00000155657|ENSG00000155657.28|ENST00000589042|ENST00000589042.5	21.311	610	417	20	4426	4990	33111	33702	2.59e-10	70.1
KAF7213769.1	ENSG00000155657|ENSG00000155657.28|ENST00000589042|ENST00000589042.5	21.622	962	544	34	1203	2066	34942	35791	2.68e-10	70.1
KAF7213769.1	ENSG00000155657|ENSG00000155657.28|ENST00000589042|ENST00000589042.5	20.729	439	290	13	4858	5258	19754	20172	2.99e-10	69.7
KAF7213769.1	ENSG00000155657|ENSG00000155657.28|ENST00000589042|ENST00000589042.5	23.148	324	205	7	4912	5191	34167	34490	3.11e-10	69.7
KAF7213769.1	ENSG00000155657|ENSG00000155657.28|ENST00000589042|ENST00000589042.5	27.429	175	125	1	20	194	5275	5447	3.22e-10	69.7
KAF7213769.1	ENSG00000155657|ENSG00000155657.28|ENST00000589042|ENST00000589042.5	30.457	197	128	4	2	195	2074	2264	3.27e-10	69.7
KAF7213769.1	ENSG00000155657|ENSG00000155657.28|ENST00000589042|ENST00000589042.5	27.604	192	127	4	4416	4598	6	194	4.03e-10	69.3
KAF7213769.1	ENSG00000155657|ENSG00000155657.28|ENST00000589042|ENST00000589042.5	27.322	183	124	5	840	1019	33518	33694	4.10e-10	69.3
KAF7213769.1	ENSG00000155657|ENSG00000155657.28|ENST00000589042|ENST00000589042.5	22.910	598	366	17	4616	5161	34956	35510	4.35e-10	69.3
KAF7213769.1	ENSG00000155657|ENSG00000155657.28|ENST00000589042|ENST00000589042.5	25.926	189	136	2	4	191	9203	9388	4.93e-10	68.9
KAF7213769.1	ENSG00000155657|ENSG00000155657.28|ENST00000589042|ENST00000589042.5	21.145	227	156	4	3159	3383	8637	8842	6.88e-10	68.6
KAF7213769.1	ENSG00000155657|ENSG00000155657.28|ENST00000589042|ENST00000589042.5	19.703	472	267	12	4416	4779	1457	1924	7.74e-10	68.6
KAF7213769.1	ENSG00000155657|ENSG00000155657.28|ENST00000589042|ENST00000589042.5	23.723	274	188	7	1439	1702	34941	35203	8.34e-10	68.2
KAF7213769.1	ENSG00000155657|ENSG00000155657.28|ENST00000589042|ENST00000589042.5	25.899	139	98	1	2812	2945	33054	33192	8.41e-10	68.2
KAF7213769.1	ENSG00000155657|ENSG00000155657.28|ENST00000589042|ENST00000589042.5	28.856	201	128	4	6	193	9590	9788	8.63e-10	68.2
KAF7213769.1	ENSG00000155657|ENSG00000155657.28|ENST00000589042|ENST00000589042.5	25.000	216	137	4	5	197	3819	4032	1.01e-09	68.2
KAF7213769.1	ENSG00000155657|ENSG00000155657.28|ENST00000589042|ENST00000589042.5	19.375	1280	859	42	4284	5448	26839	28060	1.07e-09	67.8
KAF7213769.1	ENSG00000155657|ENSG00000155657.28|ENST00000589042|ENST00000589042.5	29.048	210	124	8	363	564	34149	34341	1.29e-09	67.8
KAF7213769.1	ENSG00000155657|ENSG00000155657.28|ENST00000589042|ENST00000589042.5	25.681	257	133	5	349	584	34257	34476	1.78e-09	67.4
KAF7213769.1	ENSG00000155657|ENSG00000155657.28|ENST00000589042|ENST00000589042.5	34.091	132	76	5	78	202	33465	33592	2.66e-09	66.6
KAF7213769.1	ENSG00000155657|ENSG00000155657.28|ENST00000589042|ENST00000589042.5	22.687	454	288	13	4564	4978	25465	25894	4.40e-09	65.9
KAF7213769.1	ENSG00000155657|ENSG00000155657.28|ENST00000589042|ENST00000589042.5	23.176	233	165	6	4295	4517	33070	33298	4.66e-09	65.9
KAF7213769.1	ENSG00000155657|ENSG00000155657.28|ENST00000589042|ENST00000589042.5	25.907	193	137	3	4	195	8547	8734	5.16e-09	65.9
KAF7213769.1	ENSG00000155657|ENSG00000155657.28|ENST00000589042|ENST00000589042.5	32.278	158	82	7	5826	5967	10035	10183	5.24e-09	65.9
KAF7213769.1	ENSG00000155657|ENSG00000155657.28|ENST00000589042|ENST00000589042.5	33.577	137	87	3	888	1023	20740	20873	5.70e-09	65.5
KAF7213769.1	ENSG00000155657|ENSG00000155657.28|ENST00000589042|ENST00000589042.5	35.484	93	60	0	350	442	33101	33193	6.09e-09	65.5
KAF7213769.1	ENSG00000155657|ENSG00000155657.28|ENST00000589042|ENST00000589042.5	24.913	289	192	11	2512	2784	33000	33279	6.62e-09	65.5
KAF7213769.1	ENSG00000155657|ENSG00000155657.28|ENST00000589042|ENST00000589042.5	24.215	223	120	4	4600	4774	942	1163	7.51e-09	65.1
KAF7213769.1	ENSG00000155657|ENSG00000155657.28|ENST00000589042|ENST00000589042.5	23.666	431	275	12	2332	2735	35421	35824	7.57e-09	65.1
KAF7213769.1	ENSG00000155657|ENSG00000155657.28|ENST00000589042|ENST00000589042.5	31.579	95	65	0	100	194	3816	3910	9.33e-09	64.7
KAF7213769.1	ENSG00000155657|ENSG00000155657.28|ENST00000589042|ENST00000589042.5	23.881	469	298	19	5035	5460	19048	19500	9.41e-09	64.7
KAF7213769.1	ENSG00000155657|ENSG00000155657.28|ENST00000589042|ENST00000589042.5	24.828	290	158	11	2102	2338	34170	34452	9.49e-09	64.7
KAF7213769.1	ENSG00000155657|ENSG00000155657.28|ENST00000589042|ENST00000589042.5	24.615	195	141	3	1	194	6662	6851	1.20e-08	64.3
KAF7213769.1	ENSG00000155657|ENSG00000155657.28|ENST00000589042|ENST00000589042.5	28.369	141	94	5	832	971	33115	33249	1.30e-08	64.3
KAF7213769.1	ENSG00000155657|ENSG00000155657.28|ENST00000589042|ENST00000589042.5	26.738	187	132	3	4227	4408	5	191	1.31e-08	64.3
KAF7213769.1	ENSG00000155657|ENSG00000155657.28|ENST00000589042|ENST00000589042.5	24.451	319	191	11	495	767	34149	34463	1.31e-08	64.3
KAF7213769.1	ENSG00000155657|ENSG00000155657.28|ENST00000589042|ENST00000589042.5	28.191	188	131	3	4321	4504	6	193	1.40e-08	64.3
KAF7213769.1	ENSG00000155657|ENSG00000155657.28|ENST00000589042|ENST00000589042.5	27.826	230	147	8	4295	4508	33464	33690	1.46e-08	64.3
KAF7213769.1	ENSG00000155657|ENSG00000155657.28|ENST00000589042|ENST00000589042.5	20.391	819	530	30	4878	5624	27670	28438	1.58e-08	63.9
KAF7213769.1	ENSG00000155657|ENSG00000155657.28|ENST00000589042|ENST00000589042.5	23.810	189	138	3	7	194	5544	5727	1.59e-08	63.9
KAF7213769.1	ENSG00000155657|ENSG00000155657.28|ENST00000589042|ENST00000589042.5	21.329	286	185	5	4726	4971	34168	34453	1.91e-08	63.9
KAF7213769.1	ENSG00000155657|ENSG00000155657.28|ENST00000589042|ENST00000589042.5	29.710	138	91	2	62	193	20429	20566	2.26e-08	63.5
KAF7213769.1	ENSG00000155657|ENSG00000155657.28|ENST00000589042|ENST00000589042.5	24.731	186	110	3	36	193	34167	34350	2.28e-08	63.5
KAF7213769.1	ENSG00000155657|ENSG00000155657.28|ENST00000589042|ENST00000589042.5	23.288	219	123	4	4336	4510	1718	1935	2.32e-08	63.5
KAF7213769.1	ENSG00000155657|ENSG00000155657.28|ENST00000589042|ENST00000589042.5	20.816	245	143	3	6	199	1556	1800	2.72e-08	63.2
KAF7213769.1	ENSG00000155657|ENSG00000155657.28|ENST00000589042|ENST00000589042.5	28.500	200	131	7	4228	4423	9989	10180	2.96e-08	63.2
KAF7213769.1	ENSG00000155657|ENSG00000155657.28|ENST00000589042|ENST00000589042.5	21.118	483	319	14	4890	5337	22270	22725	3.21e-08	63.2
KAF7213769.1	ENSG00000155657|ENSG00000155657.28|ENST00000589042|ENST00000589042.5	35.455	110	62	2	3268	3368	2	111	3.49e-08	62.8
KAF7213769.1	ENSG00000155657|ENSG00000155657.28|ENST00000589042|ENST00000589042.5	28.426	197	122	8	6	197	9989	10171	4.16e-08	62.8
KAF7213769.1	ENSG00000155657|ENSG00000155657.28|ENST00000589042|ENST00000589042.5	24.681	235	151	8	5400	5612	30473	30703	4.20e-08	62.8
KAF7213769.1	ENSG00000155657|ENSG00000155657.28|ENST00000589042|ENST00000589042.5	20.673	1277	843	43	4284	5447	25757	26976	4.27e-08	62.8
KAF7213769.1	ENSG00000155657|ENSG00000155657.28|ENST00000589042|ENST00000589042.5	22.180	266	166	5	6	233	35286	35548	5.44e-08	62.4
KAF7213769.1	ENSG00000155657|ENSG00000155657.28|ENST00000589042|ENST00000589042.5	23.000	200	143	3	3165	3362	33496	33686	6.43e-08	62.0
KAF7213769.1	ENSG00000155657|ENSG00000155657.28|ENST00000589042|ENST00000589042.5	25.967	181	128	3	4	183	5448	5623	6.81e-08	62.0
KAF7213769.1	ENSG00000155657|ENSG00000155657.28|ENST00000589042|ENST00000589042.5	21.628	393	260	10	5269	5634	35618	35989	7.47e-08	62.0
KAF7213769.1	ENSG00000155657|ENSG00000155657.28|ENST00000589042|ENST00000589042.5	24.519	208	99	6	655	861	33089	33239	1.08e-07	61.2
KAF7213769.1	ENSG00000155657|ENSG00000155657.28|ENST00000589042|ENST00000589042.5	22.680	388	264	13	4616	4978	19107	19483	1.10e-07	61.2
KAF7213769.1	ENSG00000155657|ENSG00000155657.28|ENST00000589042|ENST00000589042.5	21.992	482	323	17	4853	5296	19053	19519	1.11e-07	61.2
KAF7213769.1	ENSG00000155657|ENSG00000155657.28|ENST00000589042|ENST00000589042.5	21.552	232	147	4	2717	2943	34149	34350	1.26e-07	61.2
KAF7213769.1	ENSG00000155657|ENSG00000155657.28|ENST00000589042|ENST00000589042.5	31.776	107	68	3	8	111	1293	1397	1.41e-07	60.8
KAF7213769.1	ENSG00000155657|ENSG00000155657.28|ENST00000589042|ENST00000589042.5	23.155	393	260	12	666	1023	35419	35804	1.46e-07	60.8
KAF7213769.1	ENSG00000155657|ENSG00000155657.28|ENST00000589042|ENST00000589042.5	25.321	312	175	11	1820	2073	34149	34460	1.52e-07	60.8
KAF7213769.1	ENSG00000155657|ENSG00000155657.28|ENST00000589042|ENST00000589042.5	22.388	335	181	9	851	1156	34170	34454	1.62e-07	60.8
KAF7213769.1	ENSG00000155657|ENSG00000155657.28|ENST00000589042|ENST00000589042.5	23.963	217	144	4	1079	1291	34151	34350	2.10e-07	60.5
KAF7213769.1	ENSG00000155657|ENSG00000155657.28|ENST00000589042|ENST00000589042.5	24.790	238	133	4	1062	1296	4	198	2.16e-07	60.5
KAF7213769.1	ENSG00000155657|ENSG00000155657.28|ENST00000589042|ENST00000589042.5	22.680	194	131	4	3165	3354	33101	33279	2.29e-07	60.1
KAF7213769.1	ENSG00000155657|ENSG00000155657.28|ENST00000589042|ENST00000589042.5	26.728	217	114	5	23	197	1720	1933	2.68e-07	60.1
KAF7213769.1	ENSG00000155657|ENSG00000155657.28|ENST00000589042|ENST00000589042.5	28.788	132	86	3	70	193	20037	20168	3.12e-07	59.7
KAF7213769.1	ENSG00000155657|ENSG00000155657.28|ENST00000589042|ENST00000589042.5	23.214	224	125	6	347	563	33493	33676	3.94e-07	59.3
KAF7213769.1	ENSG00000155657|ENSG00000155657.28|ENST00000589042|ENST00000589042.5	25.469	373	231	14	4538	4885	29870	30220	4.25e-07	59.3
KAF7213769.1	ENSG00000155657|ENSG00000155657.28|ENST00000589042|ENST00000589042.5	23.779	307	194	11	5467	5767	33035	33307	4.35e-07	59.3
KAF7213769.1	ENSG00000155657|ENSG00000155657.28|ENST00000589042|ENST00000589042.5	23.982	221	159	3	6	226	6481	6692	4.58e-07	59.3
KAF7213769.1	ENSG00000155657|ENSG00000155657.28|ENST00000589042|ENST00000589042.5	21.843	293	217	5	4876	5163	34936	35221	4.89e-07	59.3
KAF7213769.1	ENSG00000155657|ENSG00000155657.28|ENST00000589042|ENST00000589042.5	23.105	277	156	4	350	571	34942	35216	4.94e-07	59.3
KAF7213769.1	ENSG00000155657|ENSG00000155657.28|ENST00000589042|ENST00000589042.5	20.939	554	355	20	5037	5537	30782	31305	5.32e-07	58.9
KAF7213769.1	ENSG00000155657|ENSG00000155657.28|ENST00000589042|ENST00000589042.5	23.611	288	177	9	4447	4692	34168	34454	6.03e-07	58.9
KAF7213769.1	ENSG00000155657|ENSG00000155657.28|ENST00000589042|ENST00000589042.5	30.894	123	75	2	1433	1555	97	209	6.24e-07	58.9
KAF7213769.1	ENSG00000155657|ENSG00000155657.28|ENST00000589042|ENST00000589042.5	21.034	580	400	18	4252	4792	33223	33783	7.75e-07	58.5
KAF7213769.1	ENSG00000155657|ENSG00000155657.28|ENST00000589042|ENST00000589042.5	31.624	117	77	2	341	456	34354	34468	8.01e-07	58.5
KAF7213769.1	ENSG00000155657|ENSG00000155657.28|ENST00000589042|ENST00000589042.5	26.724	232	136	7	5410	5615	25068	25291	1.06e-06	58.2
KAF7213769.1	ENSG00000155657|ENSG00000155657.28|ENST00000589042|ENST00000589042.5	25.000	176	127	3	19	193	35620	35791	1.19e-06	57.8
KAF7213769.1	ENSG00000155657|ENSG00000155657.28|ENST00000589042|ENST00000589042.5	27.007	137	92	2	65	195	33058	33192	1.33e-06	57.8
KAF7213769.1	ENSG00000155657|ENSG00000155657.28|ENST00000589042|ENST00000589042.5	24.615	195	130	6	1977	2155	1	194	1.60e-06	57.4
KAF7213769.1	ENSG00000155657|ENSG00000155657.28|ENST00000589042|ENST00000589042.5	36.264	91	57	1	2703	2792	33100	33190	1.63e-06	57.4
KAF7213769.1	ENSG00000155657|ENSG00000155657.28|ENST00000589042|ENST00000589042.5	27.225	191	131	5	4695	4879	6	194	1.67e-06	57.4
KAF7213769.1	ENSG00000155657|ENSG00000155657.28|ENST00000589042|ENST00000589042.5	23.529	323	205	9	1435	1716	34131	34452	1.93e-06	57.0
KAF7213769.1	ENSG00000155657|ENSG00000155657.28|ENST00000589042|ENST00000589042.5	32.990	97	64	1	104	199	2078	2174	1.96e-06	57.0
KAF7213769.1	ENSG00000155657|ENSG00000155657.28|ENST00000589042|ENST00000589042.5	30.833	120	77	3	650	768	90	204	2.48e-06	57.0
KAF7213769.1	ENSG00000155657|ENSG00000155657.28|ENST00000589042|ENST00000589042.5	30.769	130	72	2	5660	5788	33498	33610	2.54e-06	56.6
KAF7213769.1	ENSG00000155657|ENSG00000155657.28|ENST00000589042|ENST00000589042.5	21.053	589	395	22	1706	2229	33086	33669	2.65e-06	56.6
KAF7213769.1	ENSG00000155657|ENSG00000155657.28|ENST00000589042|ENST00000589042.5	26.923	156	98	6	1554	1698	33118	33268	2.76e-06	56.6
KAF7213769.1	ENSG00000155657|ENSG00000155657.28|ENST00000589042|ENST00000589042.5	20.833	432	255	12	5370	5751	35303	35697	3.76e-06	56.2
KAF7213769.1	ENSG00000155657|ENSG00000155657.28|ENST00000589042|ENST00000589042.5	20.889	225	158	3	3163	3386	6758	6963	3.92e-06	56.2
KAF7213769.1	ENSG00000155657|ENSG00000155657.28|ENST00000589042|ENST00000589042.5	31.868	91	59	2	106	194	1293	1382	4.26e-06	55.8
KAF7213769.1	ENSG00000155657|ENSG00000155657.28|ENST00000589042|ENST00000589042.5	29.126	103	73	0	4883	4985	21865	21967	4.44e-06	55.8
KAF7213769.1	ENSG00000155657|ENSG00000155657.28|ENST00000589042|ENST00000589042.5	32.000	100	68	0	5455	5554	24037	24136	5.34e-06	55.8
KAF7213769.1	ENSG00000155657|ENSG00000155657.28|ENST00000589042|ENST00000589042.5	26.866	134	91	2	67	193	29397	29530	5.66e-06	55.5
KAF7213769.1	ENSG00000155657|ENSG00000155657.28|ENST00000589042|ENST00000589042.5	20.786	789	517	34	4539	5258	28389	29138	5.95e-06	55.5
KAF7213769.1	ENSG00000155657|ENSG00000155657.28|ENST00000589042|ENST00000589042.5	21.941	237	140	5	1062	1296	33099	33292	6.26e-06	55.5
KAF7213769.1	ENSG00000155657|ENSG00000155657.28|ENST00000589042|ENST00000589042.5	24.242	198	139	6	2	194	33097	33288	6.92e-06	55.5
KAF7213769.1	ENSG00000155657|ENSG00000155657.28|ENST00000589042|ENST00000589042.5	21.285	1043	649	42	4788	5738	25802	26764	7.09e-06	55.5
KAF7213769.1	ENSG00000155657|ENSG00000155657.28|ENST00000589042|ENST00000589042.5	22.470	494	312	18	4607	5059	32020	32483	7.71e-06	55.1
KAF7213769.1	ENSG00000155657|ENSG00000155657.28|ENST00000589042|ENST00000589042.5	20.518	502	332	17	5162	5627	25506	25976	9.19e-06	55.1
KAF7213769.1	ENSG00000155657|ENSG00000155657.28|ENST00000589042|ENST00000589042.5	30.108	93	64	1	3164	3255	34362	34454	9.91e-06	54.7
KAF7213769.1	ENSG00000155657|ENSG00000155657.28|ENST00000589042|ENST00000589042.5	28.161	174	109	7	10	180	14768	14928	1.04e-05	54.7
KAF7213769.1	ENSG00000155657|ENSG00000155657.28|ENST00000589042|ENST00000589042.5	18.421	1216	802	42	4538	5635	27993	29136	1.04e-05	54.7
KAF7213769.1	ENSG00000155657|ENSG00000155657.28|ENST00000589042|ENST00000589042.5	24.658	219	146	7	1719	1918	7	225	1.05e-05	54.7
KAF7213769.1	ENSG00000155657|ENSG00000155657.28|ENST00000589042|ENST00000589042.5	21.241	532	314	21	4598	5060	18374	18869	1.23e-05	54.7
KAF7213769.1	ENSG00000155657|ENSG00000155657.28|ENST00000589042|ENST00000589042.5	22.467	227	127	4	4415	4592	942	1168	1.34e-05	54.3
KAF7213769.1	ENSG00000155657|ENSG00000155657.28|ENST00000589042|ENST00000589042.5	25.806	155	107	3	4925	5071	29380	29534	1.43e-05	54.3
KAF7213769.1	ENSG00000155657|ENSG00000155657.28|ENST00000589042|ENST00000589042.5	31.818	110	72	2	95	201	21852	21961	1.48e-05	54.3
KAF7213769.1	ENSG00000155657|ENSG00000155657.28|ENST00000589042|ENST00000589042.5	24.161	149	105	3	54	194	30469	30617	1.50e-05	54.3
KAF7213769.1	ENSG00000155657|ENSG00000155657.28|ENST00000589042|ENST00000589042.5	26.396	197	125	6	2239	2417	1	195	1.58e-05	54.3
KAF7213769.1	ENSG00000155657|ENSG00000155657.28|ENST00000589042|ENST00000589042.5	19.882	845	562	26	4607	5379	30931	31732	1.72e-05	53.9
KAF7213769.1	ENSG00000155657|ENSG00000155657.28|ENST00000589042|ENST00000589042.5	25.123	203	131	4	1436	1626	2	195	2.00e-05	53.9
KAF7213769.1	ENSG00000155657|ENSG00000155657.28|ENST00000589042|ENST00000589042.5	27.513	189	113	8	1635	1805	12	194	2.05e-05	53.9
KAF7213769.1	ENSG00000155657|ENSG00000155657.28|ENST00000589042|ENST00000589042.5	27.612	134	86	1	104	237	34942	35064	2.12e-05	53.5
KAF7213769.1	ENSG00000155657|ENSG00000155657.28|ENST00000589042|ENST00000589042.5	17.934	697	440	21	2102	2693	35319	35988	2.27e-05	53.5
KAF7213769.1	ENSG00000155657|ENSG00000155657.28|ENST00000589042|ENST00000589042.5	21.446	415	267	11	5360	5751	20486	20864	2.32e-05	53.5
KAF7213769.1	ENSG00000155657|ENSG00000155657.28|ENST00000589042|ENST00000589042.5	29.897	97	63	2	347	438	28352	28448	2.42e-05	53.5
KAF7213769.1	ENSG00000155657|ENSG00000155657.28|ENST00000589042|ENST00000589042.5	21.598	463	324	16	4863	5296	29812	30264	2.46e-05	53.5
KAF7213769.1	ENSG00000155657|ENSG00000155657.28|ENST00000589042|ENST00000589042.5	21.972	355	253	9	5085	5421	29854	30202	3.19e-05	53.1
KAF7213769.1	ENSG00000155657|ENSG00000155657.28|ENST00000589042|ENST00000589042.5	35.135	74	48	0	359	432	26203	26276	3.35e-05	53.1
KAF7213769.1	ENSG00000155657|ENSG00000155657.28|ENST00000589042|ENST00000589042.5	22.388	402	248	14	4989	5352	29851	30226	3.35e-05	53.1
KAF7213769.1	ENSG00000155657|ENSG00000155657.28|ENST00000589042|ENST00000589042.5	23.301	206	148	4	4	207	6197	6394	3.53e-05	53.1
KAF7213769.1	ENSG00000155657|ENSG00000155657.28|ENST00000589042|ENST00000589042.5	22.892	249	142	6	4228	4428	943	1189	3.59e-05	53.1
KAF7213769.1	ENSG00000155657|ENSG00000155657.28|ENST00000589042|ENST00000589042.5	25.253	198	138	6	5	200	4605	4794	3.68e-05	52.8
KAF7213769.1	ENSG00000155657|ENSG00000155657.28|ENST00000589042|ENST00000589042.5	20.000	295	204	4	4321	4599	34942	35220	3.71e-05	52.8
KAF7213769.1	ENSG00000155657|ENSG00000155657.28|ENST00000589042|ENST00000589042.5	29.814	161	94	4	765	908	34873	35031	3.80e-05	52.8
KAF7213769.1	ENSG00000155657|ENSG00000155657.28|ENST00000589042|ENST00000589042.5	20.090	443	291	12	4854	5258	25474	25891	4.46e-05	52.8
KAF7213769.1	ENSG00000155657|ENSG00000155657.28|ENST00000589042|ENST00000589042.5	34.694	98	59	3	5	102	35129	35221	4.93e-05	52.4
KAF7213769.1	ENSG00000155657|ENSG00000155657.28|ENST00000589042|ENST00000589042.5	25.170	147	94	2	1386	1530	34218	34350	6.28e-05	52.0
KAF7213769.1	ENSG00000155657|ENSG00000155657.28|ENST00000589042|ENST00000589042.5	21.348	445	287	13	5133	5537	19747	20168	6.77e-05	52.0
KAF7213769.1	ENSG00000155657|ENSG00000155657.28|ENST00000589042|ENST00000589042.5	22.249	418	221	15	4634	4978	16987	17373	7.42e-05	52.0
KAF7213769.1	ENSG00000155657|ENSG00000155657.28|ENST00000589042|ENST00000589042.5	25.248	202	147	2	3	202	35699	35898	8.06e-05	51.6
KAF7213769.1	ENSG00000155657|ENSG00000155657.28|ENST00000589042|ENST00000589042.5	20.561	321	236	6	5315	5624	26648	26960	8.13e-05	51.6
KAF7213769.1	ENSG00000155657|ENSG00000155657.28|ENST00000589042|ENST00000589042.5	26.316	95	67	1	349	440	30523	30617	8.48e-05	51.6
KAF7213769.1	ENSG00000155657|ENSG00000155657.28|ENST00000589042|ENST00000589042.5	25.581	129	87	2	4859	4978	16227	16355	8.84e-05	51.6
KAF7213769.1	ENSG00000155657|ENSG00000155657.28|ENST00000589042|ENST00000589042.5	32.258	93	62	1	5544	5636	21468	21559	9.37e-05	51.6
KAF7213769.1	ENSG00000155657|ENSG00000155657.28|ENST00000589042|ENST00000589042.5	20.333	600	414	17	5346	5927	34937	35490	1.02e-04	51.6
KAF7213769.1	ENSG00000155657|ENSG00000155657.28|ENST00000589042|ENST00000589042.5	21.588	403	265	12	4607	4979	22267	22648	1.05e-04	51.2
KAF7213769.1	ENSG00000155657|ENSG00000155657.28|ENST00000589042|ENST00000589042.5	32.143	84	53	2	111	193	32022	32102	1.14e-04	51.2
KAF7213769.1	ENSG00000155657|ENSG00000155657.28|ENST00000589042|ENST00000589042.5	21.185	439	254	13	2542	2944	34072	34454	1.17e-04	51.2
KAF7213769.1	ENSG00000155657|ENSG00000155657.28|ENST00000589042|ENST00000589042.5	30.833	120	71	4	15	127	18388	18502	1.18e-04	51.2
KAF7213769.1	ENSG00000155657|ENSG00000155657.28|ENST00000589042|ENST00000589042.5	23.239	284	168	10	1660	1893	34169	34452	1.18e-04	51.2
KAF7213769.1	ENSG00000155657|ENSG00000155657.28|ENST00000589042|ENST00000589042.5	19.393	1253	842	46	4319	5461	24714	25908	1.30e-04	51.2
KAF7213769.1	ENSG00000155657|ENSG00000155657.28|ENST00000589042|ENST00000589042.5	25.974	154	107	2	2797	2943	34878	35031	1.38e-04	50.8
KAF7213769.1	ENSG00000155657|ENSG00000155657.28|ENST00000589042|ENST00000589042.5	19.888	895	538	35	4941	5738	30883	31695	1.41e-04	50.8
KAF7213769.1	ENSG00000155657|ENSG00000155657.28|ENST00000589042|ENST00000589042.5	29.268	82	57	1	1217	1297	33115	33196	1.50e-04	50.8
KAF7213769.1	ENSG00000155657|ENSG00000155657.28|ENST00000589042|ENST00000589042.5	23.134	402	244	13	4614	4979	24441	24813	1.59e-04	50.8
KAF7213769.1	ENSG00000155657|ENSG00000155657.28|ENST00000589042|ENST00000589042.5	29.310	116	75	4	2624	2736	33518	33629	1.78e-04	50.8
KAF7213769.1	ENSG00000155657|ENSG00000155657.28|ENST00000589042|ENST00000589042.5	21.473	1127	759	47	4332	5372	19798	20884	1.88e-04	50.4
KAF7213769.1	ENSG00000155657|ENSG00000155657.28|ENST00000589042|ENST00000589042.5	32.500	120	75	4	77	193	21438	21554	2.11e-04	50.4
KAF7213769.1	ENSG00000155657|ENSG00000155657.28|ENST00000589042|ENST00000589042.5	24.365	197	121	6	8	197	14499	14674	2.22e-04	50.4
KAF7213769.1	ENSG00000155657|ENSG00000155657.28|ENST00000589042|ENST00000589042.5	26.316	133	87	3	78	200	18657	18788	2.22e-04	50.4
KAF7213769.1	ENSG00000155657|ENSG00000155657.28|ENST00000589042|ENST00000589042.5	29.078	141	91	4	70	201	16216	16356	2.35e-04	50.1
KAF7213769.1	ENSG00000155657|ENSG00000155657.28|ENST00000589042|ENST00000589042.5	22.772	303	179	10	2068	2334	34941	35224	2.35e-04	50.1
KAF7213769.1	ENSG00000155657|ENSG00000155657.28|ENST00000589042|ENST00000589042.5	25.000	132	88	2	67	191	25758	25885	2.47e-04	50.1
KAF7213769.1	ENSG00000155657|ENSG00000155657.28|ENST00000589042|ENST00000589042.5	24.719	178	124	5	8	185	15304	15471	2.55e-04	50.1
KAF7213769.1	ENSG00000155657|ENSG00000155657.28|ENST00000589042|ENST00000589042.5	31.250	128	76	4	78	193	17935	18062	2.60e-04	50.1
KAF7213769.1	ENSG00000155657|ENSG00000155657.28|ENST00000589042|ENST00000589042.5	21.109	469	292	19	1924	2329	33131	33584	2.64e-04	50.1
KAF7213769.1	ENSG00000155657|ENSG00000155657.28|ENST00000589042|ENST00000589042.5	35.714	98	58	3	2	97	34359	34453	3.07e-04	49.7
KAF7213769.1	ENSG00000155657|ENSG00000155657.28|ENST00000589042|ENST00000589042.5	19.639	998	636	37	4272	5164	26434	27370	3.37e-04	49.7
KAF7213769.1	ENSG00000155657|ENSG00000155657.28|ENST00000589042|ENST00000589042.5	22.500	440	261	17	5164	5544	16955	17373	3.42e-04	49.7
KAF7213769.1	ENSG00000155657|ENSG00000155657.28|ENST00000589042|ENST00000589042.5	23.318	446	285	18	5140	5547	23311	23737	3.69e-04	49.7
KAF7213769.1	ENSG00000155657|ENSG00000155657.28|ENST00000589042|ENST00000589042.5	30.247	162	96	4	873	1023	17919	18074	3.72e-04	49.7
KAF7213769.1	ENSG00000155657|ENSG00000155657.28|ENST00000589042|ENST00000589042.5	19.732	821	549	26	4802	5554	24044	24822	3.81e-04	49.7
KAF7213769.1	ENSG00000155657|ENSG00000155657.28|ENST00000589042|ENST00000589042.5	32.824	131	79	4	885	1008	16220	16348	3.88e-04	49.7
KAF7213769.1	ENSG00000155657|ENSG00000155657.28|ENST00000589042|ENST00000589042.5	30.588	85	57	1	20	104	21878	21960	4.62e-04	49.3
KAF7213769.1	ENSG00000155657|ENSG00000155657.28|ENST00000589042|ENST00000589042.5	31.579	95	62	1	5544	5635	21861	21955	4.74e-04	49.3
KAF7213769.1	ENSG00000155657|ENSG00000155657.28|ENST00000589042|ENST00000589042.5	29.464	112	73	3	78	183	29013	29124	5.11e-04	49.3
KAF7213769.1	ENSG00000155657|ENSG00000155657.28|ENST00000589042|ENST00000589042.5	20.024	839	577	30	4607	5381	29845	30653	5.28e-04	48.9
KAF7213769.1	ENSG00000155657|ENSG00000155657.28|ENST00000589042|ENST00000589042.5	21.097	237	166	5	3165	3394	2078	2300	6.04e-04	48.9
KAF7213769.1	ENSG00000155657|ENSG00000155657.28|ENST00000589042|ENST00000589042.5	26.667	90	66	0	350	439	26880	26969	6.46e-04	48.9
KAF7213769.1	ENSG00000155657|ENSG00000155657.28|ENST00000589042|ENST00000589042.5	27.957	93	66	1	667	758	33496	33588	6.51e-04	48.9
KAF7213769.1	ENSG00000155657|ENSG00000155657.28|ENST00000589042|ENST00000589042.5	21.809	376	245	11	5182	5527	19110	19466	6.90e-04	48.5
KAF7213769.1	ENSG00000155657|ENSG00000155657.28|ENST00000589042|ENST00000589042.5	25.806	93	69	0	347	439	24713	24805	7.26e-04	48.5
KAF7213769.1	ENSG00000155657|ENSG00000155657.28|ENST00000589042|ENST00000589042.5	23.902	205	127	5	3272	3447	2078	2282	8.65e-04	48.5
KAF7213769.1	ENSG00000155657|ENSG00000155657.28|ENST00000589042|ENST00000589042.5	22.043	186	135	5	2326	2501	1	186	8.72e-04	48.5
KAF7213769.1	ENSG00000155657|ENSG00000155657.28|ENST00000589042|ENST00000589042.5	30.000	130	83	3	77	200	32672	32799	0.001	48.1
KAF7213769.1	ENSG00000155657|ENSG00000155657.28|ENST00000589042|ENST00000589042.5	25.843	89	66	0	352	440	35131	35219	0.001	48.1
KAF7213769.1	ENSG00000155657|ENSG00000155657.28|ENST00000589042|ENST00000589042.5	34.568	81	49	2	3176	3254	20090	20168	0.001	48.1
KAF7213769.1	ENSG00000155657|ENSG00000155657.28|ENST00000589042|ENST00000589042.5	29.070	86	61	0	3164	3249	25797	25882	0.001	48.1
KAF7213769.1	ENSG00000155657|ENSG00000155657.28|ENST00000589042|ENST00000589042.5	26.016	123	85	2	70	186	26840	26962	0.001	47.8
KAF7213769.1	ENSG00000155657|ENSG00000155657.28|ENST00000589042|ENST00000589042.5	26.042	96	71	0	4883	4978	29442	29537	0.001	47.8
KAF7213769.1	ENSG00000155657|ENSG00000155657.28|ENST00000589042|ENST00000589042.5	25.466	161	104	5	5292	5440	17605	17761	0.001	47.8
KAF7213769.1	ENSG00000155657|ENSG00000155657.28|ENST00000589042|ENST00000589042.5	23.664	131	93	2	78	201	28325	28455	0.001	47.8
KAF7213769.1	ENSG00000155657|ENSG00000155657.28|ENST00000589042|ENST00000589042.5	26.738	187	120	8	10	195	13969	14139	0.001	47.8
KAF7213769.1	ENSG00000155657|ENSG00000155657.28|ENST00000589042|ENST00000589042.5	33.766	77	50	1	832	908	20093	20168	0.001	47.8
KAF7213769.1	ENSG00000155657|ENSG00000155657.28|ENST00000589042|ENST00000589042.5	19.495	277	166	4	3046	3265	9523	9799	0.002	47.4
KAF7213769.1	ENSG00000155657|ENSG00000155657.28|ENST00000589042|ENST00000589042.5	27.119	118	79	1	359	476	31625	31735	0.002	47.4
KAF7213769.1	ENSG00000155657|ENSG00000155657.28|ENST00000589042|ENST00000589042.5	30.986	71	49	0	359	429	24039	24109	0.002	47.4
KAF7213769.1	ENSG00000155657|ENSG00000155657.28|ENST00000589042|ENST00000589042.5	27.174	184	106	7	13	188	2802	2965	0.002	47.4
KAF7213769.1	ENSG00000155657|ENSG00000155657.28|ENST00000589042|ENST00000589042.5	27.660	94	66	1	349	440	35896	35989	0.002	47.4
KAF7213769.1	ENSG00000155657|ENSG00000155657.28|ENST00000589042|ENST00000589042.5	22.490	498	329	19	5176	5635	17684	18162	0.002	47.4
KAF7213769.1	ENSG00000155657|ENSG00000155657.28|ENST00000589042|ENST00000589042.5	31.373	102	67	2	5462	5563	29455	29553	0.002	47.4
KAF7213769.1	ENSG00000155657|ENSG00000155657.28|ENST00000589042|ENST00000589042.5	27.273	187	123	6	8	193	14144	14318	0.002	47.0
KAF7213769.1	ENSG00000155657|ENSG00000155657.28|ENST00000589042|ENST00000589042.5	32.468	77	50	1	496	572	25812	25886	0.002	47.0
KAF7213769.1	ENSG00000155657|ENSG00000155657.28|ENST00000589042|ENST00000589042.5	22.020	495	310	18	4704	5150	23643	24109	0.002	47.0
KAF7213769.1	ENSG00000155657|ENSG00000155657.28|ENST00000589042|ENST00000589042.5	33.684	95	58	4	1219	1310	33512	33604	0.003	46.6
KAF7213769.1	ENSG00000155657|ENSG00000155657.28|ENST00000589042|ENST00000589042.5	20.446	269	207	4	4238	4504	34955	35218	0.003	46.6
KAF7213769.1	ENSG00000155657|ENSG00000155657.28|ENST00000589042|ENST00000589042.5	29.412	102	70	1	3	104	26877	26976	0.003	46.6
KAF7213769.1	ENSG00000155657|ENSG00000155657.28|ENST00000589042|ENST00000589042.5	30.000	100	66	2	661	757	21855	21953	0.003	46.6
KAF7213769.1	ENSG00000155657|ENSG00000155657.28|ENST00000589042|ENST00000589042.5	21.140	421	246	14	5175	5537	18389	18781	0.003	46.6
KAF7213769.1	ENSG00000155657|ENSG00000155657.28|ENST00000589042|ENST00000589042.5	35.052	97	61	1	2854	2948	6	102	0.003	46.6
KAF7213769.1	ENSG00000155657|ENSG00000155657.28|ENST00000589042|ENST00000589042.5	21.154	520	334	19	5164	5635	25109	25600	0.003	46.6
KAF7213769.1	ENSG00000155657|ENSG00000155657.28|ENST00000589042|ENST00000589042.5	29.348	92	65	0	5550	5641	30533	30624	0.003	46.6
KAF7213769.1	ENSG00000155657|ENSG00000155657.28|ENST00000589042|ENST00000589042.5	20.792	404	258	14	5269	5636	19104	19481	0.003	46.2
KAF7213769.1	ENSG00000155657|ENSG00000155657.28|ENST00000589042|ENST00000589042.5	25.658	152	94	3	5462	5607	21878	22016	0.004	46.2
KAF7213769.1	ENSG00000155657|ENSG00000155657.28|ENST00000589042|ENST00000589042.5	27.049	122	86	2	888	1008	26850	26969	0.004	46.2
KAF7213769.1	ENSG00000155657|ENSG00000155657.28|ENST00000589042|ENST00000589042.5	23.810	189	129	5	3089	3271	35053	35232	0.004	46.2
KAF7213769.1	ENSG00000155657|ENSG00000155657.28|ENST00000589042|ENST00000589042.5	33.333	81	54	0	5544	5624	16955	17035	0.004	46.2
KAF7213769.1	ENSG00000155657|ENSG00000155657.28|ENST00000589042|ENST00000589042.5	22.844	429	288	14	888	1289	21142	21554	0.004	46.2
KAF7213769.1	ENSG00000155657|ENSG00000155657.28|ENST00000589042|ENST00000589042.5	26.119	134	91	3	66	193	19743	19874	0.004	46.2
KAF7213769.1	ENSG00000155657|ENSG00000155657.28|ENST00000589042|ENST00000589042.5	29.032	93	63	1	1203	1292	35897	35989	0.004	45.8
KAF7213769.1	ENSG00000155657|ENSG00000155657.28|ENST00000589042|ENST00000589042.5	27.027	111	75	2	1427	1532	33083	33192	0.005	45.8
KAF7213769.1	ENSG00000155657|ENSG00000155657.28|ENST00000589042|ENST00000589042.5	25.904	166	98	6	4858	5006	18346	18503	0.005	45.8
KAF7213769.1	ENSG00000155657|ENSG00000155657.28|ENST00000589042|ENST00000589042.5	21.813	651	430	25	5035	5634	28610	29232	0.005	45.8
KAF7213769.1	ENSG00000155657|ENSG00000155657.28|ENST00000589042|ENST00000589042.5	29.630	81	57	0	359	439	25121	25201	0.005	45.8
KAF7213769.1	ENSG00000155657|ENSG00000155657.28|ENST00000589042|ENST00000589042.5	34.177	79	51	1	4603	4681	35131	35208	0.005	45.8
KAF7213769.1	ENSG00000155657|ENSG00000155657.28|ENST00000589042|ENST00000589042.5	26.582	158	95	4	618	766	35655	35800	0.006	45.4
KAF7213769.1	ENSG00000155657|ENSG00000155657.28|ENST00000589042|ENST00000589042.5	21.770	418	238	17	359	757	13790	14137	0.006	45.4
KAF7213769.1	ENSG00000155657|ENSG00000155657.28|ENST00000589042|ENST00000589042.5	37.500	72	44	1	1450	1521	24726	24796	0.006	45.4
KAF7213769.1	ENSG00000155657|ENSG00000155657.28|ENST00000589042|ENST00000589042.5	28.125	96	67	1	4222	4315	35414	35509	0.007	45.4
KAF7213769.1	ENSG00000155657|ENSG00000155657.28|ENST00000589042|ENST00000589042.5	22.120	434	230	15	5677	6093	34961	35303	0.007	45.4
KAF7213769.1	ENSG00000155657|ENSG00000155657.28|ENST00000589042|ENST00000589042.5	18.456	298	213	8	5163	5445	34941	35223	0.007	45.4
KAF7213769.1	ENSG00000155657|ENSG00000155657.28|ENST00000589042|ENST00000589042.5	33.696	92	56	2	1631	1717	33103	33194	0.007	45.4
KAF7213769.1	ENSG00000155657|ENSG00000155657.28|ENST00000589042|ENST00000589042.5	25.253	99	67	1	3179	3277	29455	29546	0.007	45.4
KAF7213769.1	ENSG00000155657|ENSG00000155657.28|ENST00000589042|ENST00000589042.5	23.967	121	89	2	78	195	16926	17046	0.008	45.1
KAF7213769.1	ENSG00000155657|ENSG00000155657.28|ENST00000589042|ENST00000589042.5	33.708	89	51	3	357	443	32022	32104	0.008	45.1
KAF7213769.1	ENSG00000155657|ENSG00000155657.28|ENST00000589042|ENST00000589042.5	28.099	121	82	3	78	193	20741	20861	0.008	45.1
KAF7213769.1	ENSG00000155657|ENSG00000155657.28|ENST00000589042|ENST00000589042.5	25.185	135	85	5	3179	3306	32719	32844	0.009	45.1
KAF7213769.1	ENSG00000155657|ENSG00000155657.28|ENST00000589042|ENST00000589042.5	32.653	98	62	3	5	100	1081	1176	0.009	45.1
KAF7213769.1	ENSG00000155657|ENSG00000155657.28|ENST00000589042|ENST00000589042.5	21.748	469	324	17	4714	5150	22570	23027	0.009	45.1
KAF7213769.1	ENSG00000155657|ENSG00000155657.28|ENST00000589042|ENST00000589042.5	28.333	120	82	2	78	193	19357	19476	0.010	45.1
KAF7213769.1	ENSG00000155657|ENSG00000155657.28|ENST00000589042|ENST00000589042.5	26.667	150	97	5	4842	4978	22895	23044	0.010	45.1
KAF7213769.1	ENSG00000155657|ENSG00000155657.28|ENST00000589042|ENST00000589042.5	32.000	75	51	0	4538	4612	16985	17059	0.010	44.7
KAF7213769.1	ENSG00000155657|ENSG00000155657.28|ENST00000589042|ENST00000589042.5	21.339	239	143	5	1062	1296	33494	33691	0.010	44.7
KAF7213769.1	ENSG00000155657|ENSG00000155657.28|ENST00000589042|ENST00000589042.5	26.667	195	129	7	5	197	15119	15301	0.011	44.7
KAF7213769.1	ENSG00000155657|ENSG00000155657.28|ENST00000589042|ENST00000589042.5	27.660	141	88	6	67	193	18336	18476	0.011	44.7
KAF7213769.1	ENSG00000155657|ENSG00000155657.28|ENST00000589042|ENST00000589042.5	31.325	83	57	0	357	439	32314	32396	0.011	44.7
KAF7213769.1	ENSG00000155657|ENSG00000155657.28|ENST00000589042|ENST00000589042.5	20.921	478	327	16	4614	5060	21187	21644	0.011	44.7
KAF7213769.1	ENSG00000155657|ENSG00000155657.28|ENST00000589042|ENST00000589042.5	25.806	155	106	4	5407	5557	23300	23449	0.012	44.7
KAF7213769.1	ENSG00000155657|ENSG00000155657.28|ENST00000589042|ENST00000589042.5	24.080	299	169	14	484	757	9902	10167	0.012	44.7
KAF7213769.1	ENSG00000155657|ENSG00000155657.28|ENST00000589042|ENST00000589042.5	28.125	96	65	2	347	438	31211	31306	0.013	44.3
KAF7213769.1	ENSG00000155657|ENSG00000155657.28|ENST00000589042|ENST00000589042.5	27.835	97	67	2	3267	3362	33096	33190	0.013	44.3
KAF7213769.1	ENSG00000155657|ENSG00000155657.28|ENST00000589042|ENST00000589042.5	28.099	121	77	4	897	1011	21442	21558	0.014	44.3
KAF7213769.1	ENSG00000155657|ENSG00000155657.28|ENST00000589042|ENST00000589042.5	20.000	260	184	7	5009	5256	34973	35220	0.014	44.3
KAF7213769.1	ENSG00000155657|ENSG00000155657.28|ENST00000589042|ENST00000589042.5	24.762	210	138	5	5542	5748	33494	33686	0.015	44.3
KAF7213769.1	ENSG00000155657|ENSG00000155657.28|ENST00000589042|ENST00000589042.5	19.512	246	148	4	4993	5189	1718	1962	0.015	44.3
KAF7213769.1	ENSG00000155657|ENSG00000155657.28|ENST00000589042|ENST00000589042.5	30.000	130	78	5	888	1008	18656	18781	0.015	44.3
KAF7213769.1	ENSG00000155657|ENSG00000155657.28|ENST00000589042|ENST00000589042.5	24.359	156	93	4	1169	1299	34310	34465	0.015	44.3
KAF7213769.1	ENSG00000155657|ENSG00000155657.28|ENST00000589042|ENST00000589042.5	27.007	137	92	3	65	193	31569	31705	0.016	44.3
KAF7213769.1	ENSG00000155657|ENSG00000155657.28|ENST00000589042|ENST00000589042.5	27.273	143	92	5	2812	2944	33448	33588	0.017	43.9
KAF7213769.1	ENSG00000155657|ENSG00000155657.28|ENST00000589042|ENST00000589042.5	25.263	190	134	5	1567	1749	35636	35824	0.018	43.9
KAF7213769.1	ENSG00000155657|ENSG00000155657.28|ENST00000589042|ENST00000589042.5	22.222	432	282	16	4848	5244	23301	23713	0.019	43.9
KAF7213769.1	ENSG00000155657|ENSG00000155657.28|ENST00000589042|ENST00000589042.5	22.340	470	320	17	4858	5296	30893	31348	0.020	43.9
KAF7213769.1	ENSG00000155657|ENSG00000155657.28|ENST00000589042|ENST00000589042.5	21.188	505	318	18	4330	4782	20088	20564	0.020	43.9
KAF7213769.1	ENSG00000155657|ENSG00000155657.28|ENST00000589042|ENST00000589042.5	29.167	96	65	1	5543	5635	29437	29532	0.020	43.9
KAF7213769.1	ENSG00000155657|ENSG00000155657.28|ENST00000589042|ENST00000589042.5	24.841	157	103	5	2096	2237	35629	35785	0.020	43.9
KAF7213769.1	ENSG00000155657|ENSG00000155657.28|ENST00000589042|ENST00000589042.5	26.316	190	117	7	4269	4445	25051	25230	0.020	43.9
KAF7213769.1	ENSG00000155657|ENSG00000155657.28|ENST00000589042|ENST00000589042.5	32.394	71	47	1	2424	2493	33105	33175	0.023	43.5
KAF7213769.1	ENSG00000155657|ENSG00000155657.28|ENST00000589042|ENST00000589042.5	25.989	177	119	6	10	184	14323	14489	0.024	43.5
KAF7213769.1	ENSG00000155657|ENSG00000155657.28|ENST00000589042|ENST00000589042.5	28.125	64	46	0	4538	4601	21894	21957	0.024	43.5
KAF7213769.1	ENSG00000155657|ENSG00000155657.28|ENST00000589042|ENST00000589042.5	28.571	98	67	2	3269	3364	35894	35990	0.025	43.5
KAF7213769.1	ENSG00000155657|ENSG00000155657.28|ENST00000589042|ENST00000589042.5	27.835	97	61	1	2604	2691	20470	20566	0.025	43.5
KAF7213769.1	ENSG00000155657|ENSG00000155657.28|ENST00000589042|ENST00000589042.5	30.337	89	61	1	4330	4417	21873	21961	0.025	43.5
KAF7213769.1	ENSG00000155657|ENSG00000155657.28|ENST00000589042|ENST00000589042.5	31.915	94	63	1	102	195	3659	3751	0.026	43.5
KAF7213769.1	ENSG00000155657|ENSG00000155657.28|ENST00000589042|ENST00000589042.5	23.780	164	110	5	43	193	25040	25201	0.027	43.5
KAF7213769.1	ENSG00000155657|ENSG00000155657.28|ENST00000589042|ENST00000589042.5	30.612	98	59	4	3272	3369	30530	30618	0.027	43.5
KAF7213769.1	ENSG00000155657|ENSG00000155657.28|ENST00000589042|ENST00000589042.5	21.078	408	266	12	5542	5930	29835	30205	0.029	43.5
KAF7213769.1	ENSG00000155657|ENSG00000155657.28|ENST00000589042|ENST00000589042.5	27.193	114	82	1	4	116	20767	20880	0.029	43.1
KAF7213769.1	ENSG00000155657|ENSG00000155657.28|ENST00000589042|ENST00000589042.5	25.503	149	105	4	5478	5624	16985	17129	0.029	43.1
KAF7213769.1	ENSG00000155657|ENSG00000155657.28|ENST00000589042|ENST00000589042.5	30.000	120	70	5	792	908	25093	25201	0.030	43.1
KAF7213769.1	ENSG00000155657|ENSG00000155657.28|ENST00000589042|ENST00000589042.5	27.322	183	113	7	5403	5574	21119	21292	0.031	43.1
KAF7213769.1	ENSG00000155657|ENSG00000155657.28|ENST00000589042|ENST00000589042.5	27.128	188	122	7	8	188	13685	13864	0.031	43.1
KAF7213769.1	ENSG00000155657|ENSG00000155657.28|ENST00000589042|ENST00000589042.5	27.381	84	61	0	5365	5448	29455	29538	0.032	43.1
KAF7213769.1	ENSG00000155657|ENSG00000155657.28|ENST00000589042|ENST00000589042.5	23.174	397	260	15	4700	5071	24433	24809	0.032	43.1
KAF7213769.1	ENSG00000155657|ENSG00000155657.28|ENST00000589042|ENST00000589042.5	24.793	121	87	2	5515	5635	25087	25203	0.032	43.1
KAF7213769.1	ENSG00000155657|ENSG00000155657.28|ENST00000589042|ENST00000589042.5	27.160	81	59	0	359	439	21873	21953	0.034	43.1
KAF7213769.1	ENSG00000155657|ENSG00000155657.28|ENST00000589042|ENST00000589042.5	23.810	210	132	7	709	908	32601	32792	0.035	43.1
KAF7213769.1	ENSG00000155657|ENSG00000155657.28|ENST00000589042|ENST00000589042.5	25.503	149	103	3	74	216	25475	25621	0.037	43.1
KAF7213769.1	ENSG00000155657|ENSG00000155657.28|ENST00000589042|ENST00000589042.5	28.226	124	79	4	77	193	17641	17761	0.038	42.7
KAF7213769.1	ENSG00000155657|ENSG00000155657.28|ENST00000589042|ENST00000589042.5	21.875	192	125	5	3184	3375	2726	2892	0.040	42.7
KAF7213769.1	ENSG00000155657|ENSG00000155657.28|ENST00000589042|ENST00000589042.5	25.472	106	74	2	2	104	29434	29537	0.040	42.7
KAF7213769.1	ENSG00000155657|ENSG00000155657.28|ENST00000589042|ENST00000589042.5	30.693	101	60	3	349	439	17962	18062	0.040	42.7
KAF7213769.1	ENSG00000155657|ENSG00000155657.28|ENST00000589042|ENST00000589042.5	28.090	89	64	0	106	194	35131	35219	0.040	42.7
KAF7213769.1	ENSG00000155657|ENSG00000155657.28|ENST00000589042|ENST00000589042.5	29.091	110	74	2	14	123	29848	29953	0.041	42.7
KAF7213769.1	ENSG00000155657|ENSG00000155657.28|ENST00000589042|ENST00000589042.5	20.522	575	372	21	4930	5447	15809	16355	0.047	42.7
KAF7213769.1	ENSG00000155657|ENSG00000155657.28|ENST00000589042|ENST00000589042.5	23.821	403	247	17	4616	4978	17687	18069	0.047	42.7
KAF7213769.1	ENSG00000155657|ENSG00000155657.28|ENST00000589042|ENST00000589042.5	29.348	92	61	2	12	103	30533	30620	0.049	42.7
KAF7213769.1	ENSG00000155657|ENSG00000155657.28|ENST00000589042|ENST00000589042.5	24.176	273	167	12	2159	2402	33103	33364	0.049	42.7
KAF7213769.1	ENSG00000155657|ENSG00000155657.28|ENST00000589042|ENST00000589042.5	27.465	142	99	3	431	571	33447	33585	0.049	42.7
KAF7213769.1	ENSG00000155657|ENSG00000155657.28|ENST00000589042|ENST00000589042.5	20.485	454	329	8	5032	5461	24381	24826	0.050	42.4
KAF7213769.1	ENSG00000155657|ENSG00000155657.28|ENST00000589042|ENST00000589042.5	28.205	78	53	2	832	908	26894	26969	0.051	42.4
KAF7213769.1	ENSG00000155657|ENSG00000155657.28|ENST00000589042|ENST00000589042.5	31.579	95	59	3	678	768	30538	30630	0.051	42.4
KAF7213769.1	ENSG00000155657|ENSG00000155657.28|ENST00000589042|ENST00000589042.5	23.022	139	88	4	3167	3305	15033	15152	0.053	42.4
KAF7213769.1	ENSG00000155657|ENSG00000155657.28|ENST00000589042|ENST00000589042.5	34.118	85	52	2	347	430	22947	23028	0.053	42.4
KAF7213769.1	ENSG00000155657|ENSG00000155657.28|ENST00000589042|ENST00000589042.5	22.330	412	245	16	352	707	14144	14536	0.055	42.4
KAF7213769.1	ENSG00000155657|ENSG00000155657.28|ENST00000589042|ENST00000589042.5	21.337	389	248	14	5558	5929	22276	22623	0.055	42.4
KAF7213769.1	ENSG00000155657|ENSG00000155657.28|ENST00000589042|ENST00000589042.5	30.328	732	283	39	6170	6734	12330	13001	0.055	42.4
KAF7213769.1	ENSG00000155657|ENSG00000155657.28|ENST00000589042|ENST00000589042.5	26.437	87	63	1	666	752	16954	17039	0.055	42.4
KAF7213769.1	ENSG00000155657|ENSG00000155657.28|ENST00000589042|ENST00000589042.5	27.193	114	83	0	4427	4540	17684	17797	0.055	42.4
KAF7213769.1	ENSG00000155657|ENSG00000155657.28|ENST00000589042|ENST00000589042.5	27.848	79	57	0	115	193	24041	24119	0.055	42.4
KAF7213769.1	ENSG00000155657|ENSG00000155657.28|ENST00000589042|ENST00000589042.5	29.474	95	63	2	12	105	20085	20176	0.056	42.4
KAF7213769.1	ENSG00000155657|ENSG00000155657.28|ENST00000589042|ENST00000589042.5	23.925	372	247	18	2446	2793	20504	20863	0.058	42.4
KAF7213769.1	ENSG00000155657|ENSG00000155657.28|ENST00000589042|ENST00000589042.5	27.160	81	59	0	5360	5440	31625	31705	0.058	42.4
KAF7213769.1	ENSG00000155657|ENSG00000155657.28|ENST00000589042|ENST00000589042.5	28.571	84	59	1	4426	4508	21874	21957	0.059	42.4
KAF7213769.1	ENSG00000155657|ENSG00000155657.28|ENST00000589042|ENST00000589042.5	26.374	91	65	1	14	104	25120	25208	0.060	42.4
KAF7213769.1	ENSG00000155657|ENSG00000155657.28|ENST00000589042|ENST00000589042.5	24.211	95	71	1	336	430	21454	21547	0.060	42.4
KAF7213769.1	ENSG00000155657|ENSG00000155657.28|ENST00000589042|ENST00000589042.5	32.308	65	44	0	2879	2943	21889	21953	0.060	42.4
KAF7213769.1	ENSG00000155657|ENSG00000155657.28|ENST00000589042|ENST00000589042.5	24.691	81	61	0	359	439	29054	29134	0.062	42.4
KAF7213769.1	ENSG00000155657|ENSG00000155657.28|ENST00000589042|ENST00000589042.5	20.118	338	228	9	5309	5624	22314	22631	0.062	42.4
KAF7213769.1	ENSG00000155657|ENSG00000155657.28|ENST00000589042|ENST00000589042.5	29.577	71	50	0	364	434	29455	29525	0.064	42.4
KAF7213769.1	ENSG00000155657|ENSG00000155657.28|ENST00000589042|ENST00000589042.5	27.473	91	66	0	103	193	24715	24805	0.066	42.0
KAF7213769.1	ENSG00000155657|ENSG00000155657.28|ENST00000589042|ENST00000589042.5	25.203	123	89	1	67	186	27923	28045	0.069	42.0
KAF7213769.1	ENSG00000155657|ENSG00000155657.28|ENST00000589042|ENST00000589042.5	24.000	125	83	4	888	1006	33070	33188	0.074	42.0
KAF7213769.1	ENSG00000155657|ENSG00000155657.28|ENST00000589042|ENST00000589042.5	19.892	186	129	4	6	183	16955	17128	0.076	42.0
KAF7213769.1	ENSG00000155657|ENSG00000155657.28|ENST00000589042|ENST00000589042.5	27.500	80	57	1	2242	2320	33099	33178	0.081	42.0
KAF7213769.1	ENSG00000155657|ENSG00000155657.28|ENST00000589042|ENST00000589042.5	19.613	413	272	12	4330	4705	20486	20875	0.085	41.6
KAF7213769.1	ENSG00000155657|ENSG00000155657.28|ENST00000589042|ENST00000589042.5	26.000	100	72	1	6	105	24716	24813	0.085	41.6
KAF7213769.1	ENSG00000155657|ENSG00000155657.28|ENST00000589042|ENST00000589042.5	30.556	72	48	2	4439	4508	29863	29934	0.086	41.6
KAF7213769.1	ENSG00000155657|ENSG00000155657.28|ENST00000589042|ENST00000589042.5	27.473	91	65	1	818	908	21467	21556	0.086	41.6
KAF7213769.1	ENSG00000155657|ENSG00000155657.28|ENST00000589042|ENST00000589042.5	30.935	139	73	6	5553	5688	22956	23074	0.087	41.6
KAF7213769.1	ENSG00000155657|ENSG00000155657.28|ENST00000589042|ENST00000589042.5	26.415	159	103	6	42	193	26132	26283	0.089	41.6
KAF7213769.1	ENSG00000155657|ENSG00000155657.28|ENST00000589042|ENST00000589042.5	24.096	83	63	0	347	429	25795	25877	0.095	41.6
KAF7213769.1	ENSG00000155657|ENSG00000155657.28|ENST00000589042|ENST00000589042.5	24.658	73	54	1	358	430	17681	17752	0.097	41.6
KAF7213769.1	ENSG00000155657|ENSG00000155657.28|ENST00000589042|ENST00000589042.5	25.275	91	67	1	1202	1291	16954	17044	0.10	41.6
KAF7213769.1	ENSG00000155657|ENSG00000155657.28|ENST00000589042|ENST00000589042.5	31.868	91	60	1	14	104	24038	24126	0.10	41.6
KAF7213769.1	ENSG00000155657|ENSG00000155657.28|ENST00000589042|ENST00000589042.5	28.462	130	81	5	72	193	30888	31013	0.11	41.6
KAF7213769.1	ENSG00000155657|ENSG00000155657.28|ENST00000589042|ENST00000589042.5	30.952	84	55	1	4	87	1839	1919	0.11	41.2
KAF7213769.1	ENSG00000155657|ENSG00000155657.28|ENST00000589042|ENST00000589042.5	24.841	157	102	5	5425	5573	27247	27395	0.11	41.2
KAF7213769.1	ENSG00000155657|ENSG00000155657.28|ENST00000589042|ENST00000589042.5	28.000	100	71	1	1726	1824	16963	17062	0.11	41.2
KAF7213769.1	ENSG00000155657|ENSG00000155657.28|ENST00000589042|ENST00000589042.5	28.125	96	64	2	5542	5634	24025	24118	0.11	41.2
KAF7213769.1	ENSG00000155657|ENSG00000155657.28|ENST00000589042|ENST00000589042.5	25.510	98	73	0	479	576	3	100	0.11	41.2
KAF7213769.1	ENSG00000155657|ENSG00000155657.28|ENST00000589042|ENST00000589042.5	21.604	449	250	19	347	727	14937	15351	0.11	41.2
KAF7213769.1	ENSG00000155657|ENSG00000155657.28|ENST00000589042|ENST00000589042.5	29.464	112	72	3	86	197	3042	3146	0.12	41.2
KAF7213769.1	ENSG00000155657|ENSG00000155657.28|ENST00000589042|ENST00000589042.5	26.596	94	68	1	347	439	19383	19476	0.12	41.2
KAF7213769.1	ENSG00000155657|ENSG00000155657.28|ENST00000589042|ENST00000589042.5	26.582	79	58	0	3176	3254	20488	20566	0.12	41.2
KAF7213769.1	ENSG00000155657|ENSG00000155657.28|ENST00000589042|ENST00000589042.5	27.778	108	74	2	4216	4321	21854	21959	0.13	41.2
KAF7213769.1	ENSG00000155657|ENSG00000155657.28|ENST00000589042|ENST00000589042.5	23.179	151	97	4	3196	3346	14972	15103	0.14	41.2
KAF7213769.1	ENSG00000155657|ENSG00000155657.28|ENST00000589042|ENST00000589042.5	23.333	180	109	7	3191	3368	9927	10079	0.15	40.8
KAF7213769.1	ENSG00000155657|ENSG00000155657.28|ENST00000589042|ENST00000589042.5	31.325	83	57	0	5553	5635	31625	31707	0.15	40.8
KAF7213769.1	ENSG00000155657|ENSG00000155657.28|ENST00000589042|ENST00000589042.5	34.021	97	49	3	482	565	23621	23715	0.17	40.8
KAF7213769.1	ENSG00000155657|ENSG00000155657.28|ENST00000589042|ENST00000589042.5	24.219	128	90	2	4951	5071	23996	24123	0.18	40.8
KAF7213769.1	ENSG00000155657|ENSG00000155657.28|ENST00000589042|ENST00000589042.5	28.571	91	59	3	353	441	20775	20861	0.18	40.8
KAF7213769.1	ENSG00000155657|ENSG00000155657.28|ENST00000589042|ENST00000589042.5	27.273	132	90	3	1165	1291	20038	20168	0.18	40.8
KAF7213769.1	ENSG00000155657|ENSG00000155657.28|ENST00000589042|ENST00000589042.5	27.059	85	60	1	4234	4316	20085	20169	0.21	40.4
KAF7213769.1	ENSG00000155657|ENSG00000155657.28|ENST00000589042|ENST00000589042.5	26.087	115	74	2	4487	4601	24020	24123	0.21	40.4
KAF7213769.1	ENSG00000155657|ENSG00000155657.28|ENST00000589042|ENST00000589042.5	25.000	128	90	3	78	200	22521	22647	0.23	40.4
KAF7213769.1	ENSG00000155657|ENSG00000155657.28|ENST00000589042|ENST00000589042.5	29.333	75	52	1	5664	5738	21473	21546	0.23	40.4
KAF7213769.1	ENSG00000155657|ENSG00000155657.28|ENST00000589042|ENST00000589042.5	26.316	152	101	5	5403	5547	26836	26983	0.23	40.4
KAF7213769.1	ENSG00000155657|ENSG00000155657.28|ENST00000589042|ENST00000589042.5	25.743	101	72	1	5350	5447	20075	20175	0.24	40.4
KAF7213769.1	ENSG00000155657|ENSG00000155657.28|ENST00000589042|ENST00000589042.5	28.148	135	86	4	832	966	20491	20614	0.24	40.4
KAF7213769.1	ENSG00000155657|ENSG00000155657.28|ENST00000589042|ENST00000589042.5	24.409	127	90	3	1423	1547	33482	33604	0.24	40.4
KAF7213769.1	ENSG00000155657|ENSG00000155657.28|ENST00000589042|ENST00000589042.5	32.877	73	49	0	1088	1160	21886	21958	0.24	40.4
KAF7213769.1	ENSG00000155657|ENSG00000155657.28|ENST00000589042|ENST00000589042.5	23.729	118	87	2	2829	2943	20744	20861	0.26	40.0
KAF7213769.1	ENSG00000155657|ENSG00000155657.28|ENST00000589042|ENST00000589042.5	26.250	160	104	7	2542	2693	33134	33287	0.26	40.0
KAF7213769.1	ENSG00000155657|ENSG00000155657.28|ENST00000589042|ENST00000589042.5	26.374	91	66	1	350	439	33596	33686	0.28	40.0
KAF7213769.1	ENSG00000155657|ENSG00000155657.28|ENST00000589042|ENST00000589042.5	28.155	103	67	4	808	908	26186	26283	0.28	40.0
KAF7213769.1	ENSG00000155657|ENSG00000155657.28|ENST00000589042|ENST00000589042.5	23.750	80	59	2	3179	3256	35911	35990	0.28	40.0
KAF7213769.1	ENSG00000155657|ENSG00000155657.28|ENST00000589042|ENST00000589042.5	33.766	77	46	3	677	748	17977	18053	0.29	40.0
KAF7213769.1	ENSG00000155657|ENSG00000155657.28|ENST00000589042|ENST00000589042.5	23.932	117	82	1	792	908	27257	27366	0.29	40.0
KAF7213769.1	ENSG00000155657|ENSG00000155657.28|ENST00000589042|ENST00000589042.5	20.000	450	337	7	4348	4775	27990	28438	0.29	40.0
KAF7213769.1	ENSG00000155657|ENSG00000155657.28|ENST00000589042|ENST00000589042.5	32.877	73	40	2	2450	2513	16986	17058	0.30	40.0
KAF7213769.1	ENSG00000155657|ENSG00000155657.28|ENST00000589042|ENST00000589042.5	24.603	126	92	1	888	1010	33464	33589	0.30	40.0
KAF7213769.1	ENSG00000155657|ENSG00000155657.28|ENST00000589042|ENST00000589042.5	21.408	355	234	11	5070	5395	16954	17292	0.30	40.0
KAF7213769.1	ENSG00000155657|ENSG00000155657.28|ENST00000589042|ENST00000589042.5	30.864	81	56	0	2853	2933	27962	28042	0.30	40.0
KAF7213769.1	ENSG00000155657|ENSG00000155657.28|ENST00000589042|ENST00000589042.5	27.907	86	59	2	665	749	26878	26961	0.32	40.0
KAF7213769.1	ENSG00000155657|ENSG00000155657.28|ENST00000589042|ENST00000589042.5	20.000	185	119	3	4890	5060	24038	24207	0.32	39.7
KAF7213769.1	ENSG00000155657|ENSG00000155657.28|ENST00000589042|ENST00000589042.5	29.487	78	50	2	832	908	32029	32102	0.32	39.7
KAF7213769.1	ENSG00000155657|ENSG00000155657.28|ENST00000589042|ENST00000589042.5	32.787	61	40	1	5679	5739	25133	25192	0.34	39.7
KAF7213769.1	ENSG00000155657|ENSG00000155657.28|ENST00000589042|ENST00000589042.5	22.857	245	171	5	4539	4774	34973	35208	0.34	39.7
KAF7213769.1	ENSG00000155657|ENSG00000155657.28|ENST00000589042|ENST00000589042.5	25.000	188	117	7	8	186	2269	2441	0.36	39.7
KAF7213769.1	ENSG00000155657|ENSG00000155657.28|ENST00000589042|ENST00000589042.5	20.519	424	265	16	4598	4979	28749	29142	0.38	39.7
KAF7213769.1	ENSG00000155657|ENSG00000155657.28|ENST00000589042|ENST00000589042.5	25.556	180	92	8	4173	4342	18349	18496	0.38	39.7
KAF7213769.1	ENSG00000155657|ENSG00000155657.28|ENST00000589042|ENST00000589042.5	29.870	77	52	1	496	572	33115	33189	0.38	39.7
KAF7213769.1	ENSG00000155657|ENSG00000155657.28|ENST00000589042|ENST00000589042.5	25.333	75	55	1	359	432	27285	27359	0.42	39.7
KAF7213769.1	ENSG00000155657|ENSG00000155657.28|ENST00000589042|ENST00000589042.5	31.395	86	49	3	831	908	18698	18781	0.42	39.3
KAF7213769.1	ENSG00000155657|ENSG00000155657.28|ENST00000589042|ENST00000589042.5	26.667	90	61	2	1446	1533	26886	26972	0.42	39.3
KAF7213769.1	ENSG00000155657|ENSG00000155657.28|ENST00000589042|ENST00000589042.5	30.263	76	51	1	364	439	19801	19874	0.43	39.3
KAF7213769.1	ENSG00000155657|ENSG00000155657.28|ENST00000589042|ENST00000589042.5	25.463	216	119	10	2508	2695	33490	33691	0.44	39.3
KAF7213769.1	ENSG00000155657|ENSG00000155657.28|ENST00000589042|ENST00000589042.5	24.731	93	62	2	816	908	28363	28447	0.46	39.3
KAF7213769.1	ENSG00000155657|ENSG00000155657.28|ENST00000589042|ENST00000589042.5	26.111	180	111	7	4280	4445	17919	18090	0.47	39.3
KAF7213769.1	ENSG00000155657|ENSG00000155657.28|ENST00000589042|ENST00000589042.5	23.510	302	176	11	5535	5807	17661	17936	0.49	39.3
KAF7213769.1	ENSG00000155657|ENSG00000155657.28|ENST00000589042|ENST00000589042.5	26.190	84	61	1	1212	1294	21873	21956	0.49	39.3
KAF7213769.1	ENSG00000155657|ENSG00000155657.28|ENST00000589042|ENST00000589042.5	29.870	77	52	1	496	572	29059	29133	0.49	39.3
KAF7213769.1	ENSG00000155657|ENSG00000155657.28|ENST00000589042|ENST00000589042.5	30.667	75	52	0	5547	5621	30135	30209	0.50	39.3
KAF7213769.1	ENSG00000155657|ENSG00000155657.28|ENST00000589042|ENST00000589042.5	33.824	68	41	2	832	898	17687	17751	0.51	39.3
KAF7213769.1	ENSG00000155657|ENSG00000155657.28|ENST00000589042|ENST00000589042.5	28.049	82	59	0	2860	2941	25804	25885	0.51	39.3
KAF7213769.1	ENSG00000155657|ENSG00000155657.28|ENST00000589042|ENST00000589042.5	25.000	116	83	2	5521	5635	27256	27368	0.52	39.3
KAF7213769.1	ENSG00000155657|ENSG00000155657.28|ENST00000589042|ENST00000589042.5	20.526	190	126	5	11	195	2450	2619	0.52	39.3
KAF7213769.1	ENSG00000155657|ENSG00000155657.28|ENST00000589042|ENST00000589042.5	24.627	134	95	3	5421	5548	16227	16360	0.52	39.3
KAF7213769.1	ENSG00000155657|ENSG00000155657.28|ENST00000589042|ENST00000589042.5	30.263	76	51	1	496	571	21878	21951	0.52	39.3
KAF7213769.1	ENSG00000155657|ENSG00000155657.28|ENST00000589042|ENST00000589042.5	26.744	86	57	1	678	757	18696	18781	0.53	39.3
KAF7213769.1	ENSG00000155657|ENSG00000155657.28|ENST00000589042|ENST00000589042.5	25.517	145	96	4	891	1034	25771	25904	0.54	39.3
KAF7213769.1	ENSG00000155657|ENSG00000155657.28|ENST00000589042|ENST00000589042.5	33.333	81	50	2	114	193	24439	24516	0.55	38.9
KAF7213769.1	ENSG00000155657|ENSG00000155657.28|ENST00000589042|ENST00000589042.5	27.869	122	76	5	2854	2973	33596	33707	0.55	38.9
KAF7213769.1	ENSG00000155657|ENSG00000155657.28|ENST00000589042|ENST00000589042.5	31.325	83	51	3	1440	1520	21468	21546	0.58	38.9
KAF7213769.1	ENSG00000155657|ENSG00000155657.28|ENST00000589042|ENST00000589042.5	22.868	258	148	9	349	559	9899	10152	0.59	38.9
KAF7213769.1	ENSG00000155657|ENSG00000155657.28|ENST00000589042|ENST00000589042.5	30.769	104	65	4	832	933	30541	30639	0.59	38.9
KAF7213769.1	ENSG00000155657|ENSG00000155657.28|ENST00000589042|ENST00000589042.5	30.864	81	55	1	1450	1530	20487	20566	0.60	38.9
KAF7213769.1	ENSG00000155657|ENSG00000155657.28|ENST00000589042|ENST00000589042.5	31.169	77	51	1	496	572	26894	26968	0.62	38.9
KAF7213769.1	ENSG00000155657|ENSG00000155657.28|ENST00000589042|ENST00000589042.5	25.758	66	49	0	3176	3241	30143	30208	0.66	38.9
KAF7213769.1	ENSG00000155657|ENSG00000155657.28|ENST00000589042|ENST00000589042.5	21.111	90	71	0	3165	3254	34942	35031	0.66	38.9
KAF7213769.1	ENSG00000155657|ENSG00000155657.28|ENST00000589042|ENST00000589042.5	28.916	83	58	1	1451	1533	32318	32399	0.69	38.9
KAF7213769.1	ENSG00000155657|ENSG00000155657.28|ENST00000589042|ENST00000589042.5	25.275	182	118	7	8	184	14944	15112	0.71	38.9
KAF7213769.1	ENSG00000155657|ENSG00000155657.28|ENST00000589042|ENST00000589042.5	22.619	84	65	0	356	439	20085	20168	0.71	38.5
KAF7213769.1	ENSG00000155657|ENSG00000155657.28|ENST00000589042|ENST00000589042.5	25.641	78	58	0	5365	5442	30541	30618	0.72	38.5
KAF7213769.1	ENSG00000155657|ENSG00000155657.28|ENST00000589042|ENST00000589042.5	22.145	289	187	10	5317	5583	31874	32146	0.72	38.5
KAF7213769.1	ENSG00000155657|ENSG00000155657.28|ENST00000589042|ENST00000589042.5	24.342	152	110	3	4362	4508	24658	24809	0.73	38.5
KAF7213769.1	ENSG00000155657|ENSG00000155657.28|ENST00000589042|ENST00000589042.5	21.466	191	137	4	2517	2694	19982	20172	0.77	38.5
KAF7213769.1	ENSG00000155657|ENSG00000155657.28|ENST00000589042|ENST00000589042.5	26.087	138	94	5	4387	4518	19353	19488	0.79	38.5
KAF7213769.1	ENSG00000155657|ENSG00000155657.28|ENST00000589042|ENST00000589042.5	25.984	127	80	4	2672	2791	30101	30220	0.79	38.5
KAF7213769.1	ENSG00000155657|ENSG00000155657.28|ENST00000589042|ENST00000589042.5	27.273	77	55	1	832	908	21878	21953	0.80	38.5
KAF7213769.1	ENSG00000155657|ENSG00000155657.28|ENST00000589042|ENST00000589042.5	28.378	74	51	1	361	434	30937	31008	0.81	38.5
KAF7213769.1	ENSG00000155657|ENSG00000155657.28|ENST00000589042|ENST00000589042.5	31.034	87	52	3	357	441	25518	25598	0.82	38.5
KAF7213769.1	ENSG00000155657|ENSG00000155657.28|ENST00000589042|ENST00000589042.5	21.296	324	230	8	5315	5623	23400	23713	0.83	38.5
KAF7213769.1	ENSG00000155657|ENSG00000155657.28|ENST00000589042|ENST00000589042.5	26.437	87	63	1	3279	3365	26201	26286	0.83	38.5
KAF7213769.1	ENSG00000155657|ENSG00000155657.28|ENST00000589042|ENST00000589042.5	28.070	114	74	3	78	183	22914	23027	0.84	38.5
KAF7213769.1	ENSG00000155657|ENSG00000155657.28|ENST00000589042|ENST00000589042.5	28.571	77	53	2	3277	3352	22952	23027	0.85	38.5
KAF7213769.1	ENSG00000155657|ENSG00000155657.28|ENST00000589042|ENST00000589042.5	24.818	137	93	4	4853	4979	23595	23731	0.89	38.5
KAF7213769.1	ENSG00000155657|ENSG00000155657.28|ENST00000589042|ENST00000589042.5	28.395	81	58	0	2863	2943	20486	20566	0.90	38.5
KAF7213769.1	ENSG00000155657|ENSG00000155657.28|ENST00000589042|ENST00000589042.5	29.897	97	63	2	12	107	27681	27773	0.91	38.5
KAF7213769.1	ENSG00000155657|ENSG00000155657.28|ENST00000589042|ENST00000589042.5	25.581	86	63	1	824	908	35903	35988	0.91	38.5
KAF7213769.1	ENSG00000155657|ENSG00000155657.28|ENST00000589042|ENST00000589042.5	23.810	189	124	5	5550	5738	20085	20253	0.93	38.1
KAF7213769.1	ENSG00000155657|ENSG00000155657.28|ENST00000589042|ENST00000589042.5	30.000	70	47	1	3176	3245	19104	19171	0.95	38.1
KAF7213769.1	ENSG00000155657|ENSG00000155657.28|ENST00000589042|ENST00000589042.5	25.275	91	66	1	14	104	26202	26290	0.95	38.1
KAF7213769.1	ENSG00000155657|ENSG00000155657.28|ENST00000589042|ENST00000589042.5	26.263	99	71	1	5162	5258	24025	24123	0.96	38.1
KAF7213769.1	ENSG00000155657|ENSG00000155657.28|ENST00000589042|ENST00000589042.5	27.523	109	76	2	891	998	24689	24795	1.0	38.1
KAF7213769.1	ENSG00000155657|ENSG00000155657.28|ENST00000589042|ENST00000589042.5	34.375	64	40	1	1093	1156	16982	17043	1.1	38.1
KAF7213769.1	ENSG00000155657|ENSG00000155657.28|ENST00000589042|ENST00000589042.5	25.287	87	52	2	1451	1531	30538	30617	1.1	38.1
KAF7213769.1	ENSG00000155657|ENSG00000155657.28|ENST00000589042|ENST00000589042.5	25.352	71	53	0	359	429	20486	20556	1.2	38.1
KAF7213769.1	ENSG00000155657|ENSG00000155657.28|ENST00000589042|ENST00000589042.5	22.727	132	95	2	883	1009	30488	30617	1.2	38.1
KAF7213769.1	ENSG00000155657|ENSG00000155657.28|ENST00000589042|ENST00000589042.5	24.176	91	68	1	3275	3365	29444	29533	1.2	38.1
KAF7213769.1	ENSG00000155657|ENSG00000155657.28|ENST00000589042|ENST00000589042.5	28.736	87	54	3	357	441	26600	26680	1.2	38.1
KAF7213769.1	ENSG00000155657|ENSG00000155657.28|ENST00000589042|ENST00000589042.5	29.412	85	56	2	357	441	32712	32792	1.2	38.1
KAF7213769.1	ENSG00000155657|ENSG00000155657.28|ENST00000589042|ENST00000589042.5	25.850	147	91	4	2638	2782	19336	19466	1.3	37.7
KAF7213769.1	ENSG00000155657|ENSG00000155657.28|ENST00000589042|ENST00000589042.5	23.837	172	118	4	2613	2782	17684	17844	1.3	37.7
KAF7213769.1	ENSG00000155657|ENSG00000155657.28|ENST00000589042|ENST00000589042.5	25.926	162	104	5	4269	4417	28297	28455	1.3	37.7
KAF7213769.1	ENSG00000155657|ENSG00000155657.28|ENST00000589042|ENST00000589042.5	22.302	139	87	4	5328	5447	18347	18483	1.3	37.7
KAF7213769.1	ENSG00000155657|ENSG00000155657.28|ENST00000589042|ENST00000589042.5	26.966	89	54	4	829	908	18390	18476	1.4	37.7
KAF7213769.1	ENSG00000155657|ENSG00000155657.28|ENST00000589042|ENST00000589042.5	27.711	83	58	1	926	1008	21873	21953	1.4	37.7
KAF7213769.1	ENSG00000155657|ENSG00000155657.28|ENST00000589042|ENST00000589042.5	25.316	79	59	0	19	97	35910	35988	1.4	37.7
KAF7213769.1	ENSG00000155657|ENSG00000155657.28|ENST00000589042|ENST00000589042.5	29.730	74	52	0	359	432	30141	30214	1.4	37.7
KAF7213769.1	ENSG00000155657|ENSG00000155657.28|ENST00000589042|ENST00000589042.5	25.926	81	58	1	2863	2943	32024	32102	1.4	37.7
KAF7213769.1	ENSG00000155657|ENSG00000155657.28|ENST00000589042|ENST00000589042.5	22.222	90	70	0	350	439	27963	28052	1.5	37.7
KAF7213769.1	ENSG00000155657|ENSG00000155657.28|ENST00000589042|ENST00000589042.5	36.735	49	30	1	4257	4305	1872	1919	1.6	37.7
KAF7213769.1	ENSG00000155657|ENSG00000155657.28|ENST00000589042|ENST00000589042.5	23.596	178	114	4	2007	2162	34284	34461	1.6	37.4
KAF7213769.1	ENSG00000155657|ENSG00000155657.28|ENST00000589042|ENST00000589042.5	20.109	184	132	5	1813	1981	12	195	1.7	37.4
KAF7213769.1	ENSG00000155657|ENSG00000155657.28|ENST00000589042|ENST00000589042.5	26.190	126	89	3	885	1008	19353	19476	1.7	37.4
KAF7213769.1	ENSG00000155657|ENSG00000155657.28|ENST00000589042|ENST00000589042.5	28.916	83	57	1	926	1008	20486	20566	1.8	37.4
KAF7213769.1	ENSG00000155657|ENSG00000155657.28|ENST00000589042|ENST00000589042.5	26.389	72	53	0	3179	3250	29854	29925	1.8	37.4
KAF7213769.1	ENSG00000155657|ENSG00000155657.28|ENST00000589042|ENST00000589042.5	24.211	95	70	1	11	105	29050	29142	1.8	37.4
KAF7213769.1	ENSG00000155657|ENSG00000155657.28|ENST00000589042|ENST00000589042.5	21.111	90	71	0	350	439	16955	17044	1.9	37.4
KAF7213769.1	ENSG00000155657|ENSG00000155657.28|ENST00000589042|ENST00000589042.5	27.174	92	62	2	3279	3365	17974	18065	1.9	37.4
KAF7213769.1	ENSG00000155657|ENSG00000155657.28|ENST00000589042|ENST00000589042.5	28.829	111	74	2	891	998	23605	23713	1.9	37.4
KAF7213769.1	ENSG00000155657|ENSG00000155657.28|ENST00000589042|ENST00000589042.5	25.000	80	56	2	3176	3254	32026	32102	2.0	37.4
KAF7213769.1	ENSG00000155657|ENSG00000155657.28|ENST00000589042|ENST00000589042.5	31.000	100	66	1	5539	5635	16251	16350	2.0	37.4
KAF7213769.1	ENSG00000155657|ENSG00000155657.28|ENST00000589042|ENST00000589042.5	26.829	82	60	0	4614	4695	21876	21957	2.1	37.4
KAF7213769.1	ENSG00000155657|ENSG00000155657.28|ENST00000589042|ENST00000589042.5	29.661	118	68	4	337	439	18664	18781	2.1	37.0
KAF7213769.1	ENSG00000155657|ENSG00000155657.28|ENST00000589042|ENST00000589042.5	23.656	93	71	0	5166	5258	21865	21957	2.1	37.0
KAF7213769.1	ENSG00000155657|ENSG00000155657.28|ENST00000589042|ENST00000589042.5	22.519	262	167	10	4940	5177	23200	23449	2.2	37.0
KAF7213769.1	ENSG00000155657|ENSG00000155657.28|ENST00000589042|ENST00000589042.5	23.077	91	66	1	13	103	32022	32108	2.4	37.0
KAF7213769.1	ENSG00000155657|ENSG00000155657.28|ENST00000589042|ENST00000589042.5	24.176	91	69	0	2853	2943	16954	17044	2.4	37.0
KAF7213769.1	ENSG00000155657|ENSG00000155657.28|ENST00000589042|ENST00000589042.5	25.263	95	70	1	3271	3365	24715	24808	2.4	37.0
KAF7213769.1	ENSG00000155657|ENSG00000155657.28|ENST00000589042|ENST00000589042.5	21.053	171	117	5	851	1021	15512	15664	2.4	37.0
KAF7213769.1	ENSG00000155657|ENSG00000155657.28|ENST00000589042|ENST00000589042.5	32.836	201	85	8	6346	6522	10449	10623	2.4	37.0
KAF7213769.1	ENSG00000155657|ENSG00000155657.28|ENST00000589042|ENST00000589042.5	24.444	90	66	1	15	104	28367	28454	2.6	37.0
KAF7213769.1	ENSG00000155657|ENSG00000155657.28|ENST00000589042|ENST00000589042.5	27.358	106	68	3	1428	1533	21860	21956	2.7	36.6
KAF7213769.1	ENSG00000155657|ENSG00000155657.28|ENST00000589042|ENST00000589042.5	21.839	174	115	6	3196	3367	14883	15037	2.8	36.6
KAF7213769.1	ENSG00000155657|ENSG00000155657.28|ENST00000589042|ENST00000589042.5	25.926	81	60	0	2612	2692	30537	30617	3.0	36.6
KAF7213769.1	ENSG00000155657|ENSG00000155657.28|ENST00000589042|ENST00000589042.5	24.419	86	62	2	4329	4413	1849	1932	3.0	36.6
KAF7213769.1	ENSG00000155657|ENSG00000155657.28|ENST00000589042|ENST00000589042.5	35.417	48	31	0	1682	1729	28807	28854	3.1	36.6
KAF7213769.1	ENSG00000155657|ENSG00000155657.28|ENST00000589042|ENST00000589042.5	29.091	110	75	3	650	757	22929	23037	3.1	36.6
KAF7213769.1	ENSG00000155657|ENSG00000155657.28|ENST00000589042|ENST00000589042.5	26.374	91	67	0	2853	2943	26879	26969	3.2	36.6
KAF7213769.1	ENSG00000155657|ENSG00000155657.28|ENST00000589042|ENST00000589042.5	24.211	95	70	1	347	439	22546	22640	3.3	36.6
KAF7213769.1	ENSG00000155657|ENSG00000155657.28|ENST00000589042|ENST00000589042.5	32.394	71	47	1	5681	5751	22574	22643	3.3	36.6
KAF7213769.1	ENSG00000155657|ENSG00000155657.28|ENST00000589042|ENST00000589042.5	30.137	73	50	1	1451	1523	25123	25194	3.3	36.6
KAF7213769.1	ENSG00000155657|ENSG00000155657.28|ENST00000589042|ENST00000589042.5	28.235	85	57	2	357	441	28762	28842	3.5	36.6
KAF7213769.1	ENSG00000155657|ENSG00000155657.28|ENST00000589042|ENST00000589042.5	22.314	121	92	1	4577	4695	29414	29534	3.5	36.6
KAF7213769.1	ENSG00000155657|ENSG00000155657.28|ENST00000589042|ENST00000589042.5	27.273	121	81	3	891	1008	23316	23432	3.5	36.6
KAF7213769.1	ENSG00000155657|ENSG00000155657.28|ENST00000589042|ENST00000589042.5	31.646	79	54	0	2613	2691	21875	21953	3.6	36.2
KAF7213769.1	ENSG00000155657|ENSG00000155657.28|ENST00000589042|ENST00000589042.5	26.136	88	65	0	5360	5447	21873	21960	3.7	36.2
KAF7213769.1	ENSG00000155657|ENSG00000155657.28|ENST00000589042|ENST00000589042.5	24.194	186	118	7	848	1027	31553	31721	3.8	36.2
KAF7213769.1	ENSG00000155657|ENSG00000155657.28|ENST00000589042|ENST00000589042.5	25.243	103	69	2	2239	2333	32295	32397	3.8	36.2
KAF7213769.1	ENSG00000155657|ENSG00000155657.28|ENST00000589042|ENST00000589042.5	22.281	377	206	18	2452	2783	25053	25387	3.9	36.2
KAF7213769.1	ENSG00000155657|ENSG00000155657.28|ENST00000589042|ENST00000589042.5	30.556	108	69	3	813	916	20764	20869	4.0	36.2
KAF7213769.1	ENSG00000155657|ENSG00000155657.28|ENST00000589042|ENST00000589042.5	30.000	70	47	2	3176	3244	21478	21546	4.0	36.2
KAF7213769.1	ENSG00000155657|ENSG00000155657.28|ENST00000589042|ENST00000589042.5	31.944	72	49	0	3176	3247	26205	26276	4.0	36.2
KAF7213769.1	ENSG00000155657|ENSG00000155657.28|ENST00000589042|ENST00000589042.5	28.049	82	56	3	2601	2681	21467	21546	4.1	36.2
KAF7213769.1	ENSG00000155657|ENSG00000155657.28|ENST00000589042|ENST00000589042.5	20.859	163	110	4	4449	4601	31556	31709	4.2	36.2
KAF7213769.1	ENSG00000155657|ENSG00000155657.28|ENST00000589042|ENST00000589042.5	20.603	199	121	5	2602	2783	29438	29616	4.3	36.2
KAF7213769.1	ENSG00000155657|ENSG00000155657.28|ENST00000589042|ENST00000589042.5	21.698	318	209	12	4726	5018	16986	17288	4.5	36.2
KAF7213769.1	ENSG00000155657|ENSG00000155657.28|ENST00000589042|ENST00000589042.5	22.619	84	65	0	925	1008	35905	35988	4.5	36.2
KAF7213769.1	ENSG00000155657|ENSG00000155657.28|ENST00000589042|ENST00000589042.5	28.767	73	48	2	1418	1486	16233	16305	4.8	35.8
KAF7213769.1	ENSG00000155657|ENSG00000155657.28|ENST00000589042|ENST00000589042.5	27.160	81	59	0	2863	2943	25121	25201	4.9	35.8
KAF7213769.1	ENSG00000155657|ENSG00000155657.28|ENST00000589042|ENST00000589042.5	26.027	73	50	2	5859	5931	33107	33175	5.0	35.8
KAF7213769.1	ENSG00000155657|ENSG00000155657.28|ENST00000589042|ENST00000589042.5	28.571	63	45	0	4348	4410	16982	17044	5.2	35.8
KAF7213769.1	ENSG00000155657|ENSG00000155657.28|ENST00000589042|ENST00000589042.5	32.432	74	47	2	15	88	21184	21254	5.3	35.8
KAF7213769.1	ENSG00000155657|ENSG00000155657.28|ENST00000589042|ENST00000589042.5	25.301	83	55	1	3179	3254	18699	18781	5.3	35.8
KAF7213769.1	ENSG00000155657|ENSG00000155657.28|ENST00000589042|ENST00000589042.5	25.882	85	60	1	3279	3363	32022	32103	5.3	35.8
KAF7213769.1	ENSG00000155657|ENSG00000155657.28|ENST00000589042|ENST00000589042.5	28.723	94	62	3	1437	1527	24024	24115	5.4	35.8
KAF7213769.1	ENSG00000155657|ENSG00000155657.28|ENST00000589042|ENST00000589042.5	31.915	47	32	0	1440	1486	25798	25844	5.4	35.8
KAF7213769.1	ENSG00000155657|ENSG00000155657.28|ENST00000589042|ENST00000589042.5	23.223	211	127	8	3176	3373	17978	18166	5.5	35.8
KAF7213769.1	ENSG00000155657|ENSG00000155657.28|ENST00000589042|ENST00000589042.5	29.545	88	55	3	488	572	30137	30220	5.5	35.8
KAF7213769.1	ENSG00000155657|ENSG00000155657.28|ENST00000589042|ENST00000589042.5	21.552	348	219	14	2101	2408	25543	25876	5.7	35.8
KAF7213769.1	ENSG00000155657|ENSG00000155657.28|ENST00000589042|ENST00000589042.5	30.556	72	50	0	4330	4401	30536	30607	5.8	35.8
KAF7213769.1	ENSG00000155657|ENSG00000155657.28|ENST00000589042|ENST00000589042.5	26.027	73	52	1	357	429	23352	23422	5.9	35.8
KAF7213769.1	ENSG00000155657|ENSG00000155657.28|ENST00000589042|ENST00000589042.5	25.185	135	99	1	437	571	16910	17042	5.9	35.8
KAF7213769.1	ENSG00000155657|ENSG00000155657.28|ENST00000589042|ENST00000589042.5	27.027	74	50	2	3176	3248	25522	25592	5.9	35.8
KAF7213769.1	ENSG00000155657|ENSG00000155657.28|ENST00000589042|ENST00000589042.5	23.134	134	97	2	77	207	13656	13786	6.2	35.4
KAF7213769.1	ENSG00000155657|ENSG00000155657.28|ENST00000589042|ENST00000589042.5	19.274	358	248	9	2362	2691	24461	24805	6.2	35.4
KAF7213769.1	ENSG00000155657|ENSG00000155657.28|ENST00000589042|ENST00000589042.5	20.561	214	155	6	4332	4541	30143	30345	6.2	35.4
KAF7213769.1	ENSG00000155657|ENSG00000155657.28|ENST00000589042|ENST00000589042.5	26.966	89	64	1	5456	5543	29848	29936	6.5	35.4
KAF7213769.1	ENSG00000155657|ENSG00000155657.28|ENST00000589042|ENST00000589042.5	31.429	70	42	3	496	563	31630	31695	6.6	35.4
KAF7213769.1	ENSG00000155657|ENSG00000155657.28|ENST00000589042|ENST00000589042.5	43.478	69	29	4	6517	6576	13319	13386	6.7	35.4
KAF7213769.1	ENSG00000155657|ENSG00000155657.28|ENST00000589042|ENST00000589042.5	23.656	93	68	2	2855	2944	13684	13776	6.8	35.4
KAF7213769.1	ENSG00000155657|ENSG00000155657.28|ENST00000589042|ENST00000589042.5	19.792	576	348	22	4273	4777	28991	29523	6.9	35.4
KAF7213769.1	ENSG00000155657|ENSG00000155657.28|ENST00000589042|ENST00000589042.5	26.866	134	88	4	3219	3352	21423	21546	7.1	35.4
KAF7213769.1	ENSG00000155657|ENSG00000155657.28|ENST00000589042|ENST00000589042.5	36.207	58	36	1	5683	5740	23659	23715	7.2	35.4
KAF7213769.1	ENSG00000155657|ENSG00000155657.28|ENST00000589042|ENST00000589042.5	27.957	93	60	3	2710	2800	26199	26286	7.2	35.4
KAF7213769.1	ENSG00000155657|ENSG00000155657.28|ENST00000589042|ENST00000589042.5	24.138	87	65	1	3279	3365	25119	25204	7.3	35.4
KAF7213769.1	ENSG00000155657|ENSG00000155657.28|ENST00000589042|ENST00000589042.5	31.646	79	49	3	4323	4400	24035	24109	7.4	35.4
KAF7213769.1	ENSG00000155657|ENSG00000155657.28|ENST00000589042|ENST00000589042.5	25.316	79	56	1	3166	3244	19391	19466	7.7	35.4
KAF7213769.1	ENSG00000155657|ENSG00000155657.28|ENST00000589042|ENST00000589042.5	39.744	78	40	3	6369	6444	11568	11640	7.7	35.4
KAF7213769.1	ENSG00000155657|ENSG00000155657.28|ENST00000589042|ENST00000589042.5	23.158	190	134	3	2512	2691	26782	26969	7.7	35.4
KAF7213769.1	ENSG00000155657|ENSG00000155657.28|ENST00000589042|ENST00000589042.5	25.134	187	112	10	3178	3358	13700	13864	7.9	35.0
KAF7213769.1	ENSG00000155657|ENSG00000155657.28|ENST00000589042|ENST00000589042.5	37.500	40	25	0	1749	1788	26912	26951	7.9	35.0
KAF7213769.1	ENSG00000155657|ENSG00000155657.28|ENST00000589042|ENST00000589042.5	25.532	94	66	2	667	757	29438	29530	7.9	35.0
KAF7213769.1	ENSG00000155657|ENSG00000155657.28|ENST00000589042|ENST00000589042.5	26.027	73	50	2	3176	3247	23356	23425	8.0	35.0
KAF7213769.1	ENSG00000155657|ENSG00000155657.28|ENST00000589042|ENST00000589042.5	30.000	90	62	1	2444	2532	21889	21978	8.8	35.0
KAF7213769.1	ENSG00000155657|ENSG00000155657.28|ENST00000589042|ENST00000589042.5	29.577	71	50	0	114	184	30142	30212	8.8	35.0
KAF7213769.1	ENSG00000155657|ENSG00000155657.28|ENST00000589042|ENST00000589042.5	22.951	122	90	2	2672	2792	26851	26969	9.0	35.0
KAF7213769.1	ENSG00000155657|ENSG00000155657.28|ENST00000589042|ENST00000589042.5	21.307	352	224	15	4376	4695	28808	29138	9.1	35.0
KAF7213769.1	ENSG00000155657|ENSG00000155657.28|ENST00000589042|ENST00000589042.5	16.879	314	220	7	2360	2642	16985	17288	9.3	35.0
KAF7213769.1	ENSG00000155657|ENSG00000155657.28|ENST00000589042|ENST00000589042.5	24.706	85	62	1	20	104	25812	25894	9.4	35.0
KAF7213769.1	ENSG00000155657|ENSG00000155657.28|ENST00000589042|ENST00000589042.5	24.706	85	62	1	2612	2696	23644	23726	9.7	35.0
KAF7213769.1	ENSG00000155657|ENSG00000155657.28|ENST00000589042|ENST00000589042.5	23.611	72	55	0	358	429	29848	29919	9.7	35.0
# BLASTP 2.12.0+
# Query: KAF7213770.1 transcript variant X1 [Nothobranchius furzeri]
# Database: human_prot_db
# Fields: query acc.ver, subject acc.ver, % identity, alignment length, mismatches, gap opens, q. start, q. end, s. start, s. end, evalue, bit score
# 1 hits found
KAF7213770.1	ENSG00000169554|ENSG00000169554.22|ENST00000539609|ENST00000539609.7	53.448	1102	405	26	20	1036	25	1103	0.0	952
# BLASTP 2.12.0+
# Query: KAF7213771.1 transcript variant X2 [Nothobranchius furzeri]
# Database: human_prot_db
# Fields: query acc.ver, subject acc.ver, % identity, alignment length, mismatches, gap opens, q. start, q. end, s. start, s. end, evalue, bit score
# 1 hits found
KAF7213771.1	ENSG00000169554|ENSG00000169554.22|ENST00000539609|ENST00000539609.7	51.180	1102	404	27	20	1010	25	1103	0.0	882
# BLASTP 2.12.0+
# Query: KAF7213772.1 transcript variant X2 [Nothobranchius furzeri]
# Database: human_prot_db
# Fields: query acc.ver, subject acc.ver, % identity, alignment length, mismatches, gap opens, q. start, q. end, s. start, s. end, evalue, bit score
# 1 hits found
KAF7213772.1	ENSG00000124140|ENSG00000124140.14|ENST00000454036|ENST00000454036.6	73.556	1108	277	5	2	1093	32	1139	0.0	1694
# BLASTP 2.12.0+
# Query: KAF7213773.1 transcript variant X1 [Nothobranchius furzeri]
# Database: human_prot_db
# Fields: query acc.ver, subject acc.ver, % identity, alignment length, mismatches, gap opens, q. start, q. end, s. start, s. end, evalue, bit score
# 1 hits found
KAF7213773.1	ENSG00000124140|ENSG00000124140.14|ENST00000454036|ENST00000454036.6	73.622	1107	281	4	3	1098	33	1139	0.0	1699
# BLASTP 2.12.0+
# Query: KAF7213774.1 copper containing 1 [Nothobranchius furzeri]
# Database: human_prot_db
# Fields: query acc.ver, subject acc.ver, % identity, alignment length, mismatches, gap opens, q. start, q. end, s. start, s. end, evalue, bit score
# 1 hits found
KAF7213774.1	ENSG00000002726|ENSG00000002726.21|ENST00000493429|ENST00000493429.5	54.217	747	329	6	6	742	8	751	0.0	856
# BLASTP 2.12.0+
# Query: KAF7213775.1 SCO-spondin-like [Nothobranchius furzeri]
# Database: human_prot_db
# Fields: query acc.ver, subject acc.ver, % identity, alignment length, mismatches, gap opens, q. start, q. end, s. start, s. end, evalue, bit score
# 3 hits found
KAF7213775.1	ENSG00000186340|ENSG00000186340.17|ENST00000649844|ENST00000649844.1	35.945	217	97	7	65	277	376	554	2.01e-24	105
KAF7213775.1	ENSG00000186340|ENSG00000186340.17|ENST00000649844|ENST00000649844.1	32.515	163	68	2	73	232	445	568	3.81e-15	77.8
KAF7213775.1	ENSG00000186340|ENSG00000186340.17|ENST00000649844|ENST00000649844.1	29.032	186	91	6	125	277	320	497	4.18e-10	62.4
# BLASTP 2.12.0+
# Query: KAF7213776.1 BMP and activin membrane-bound inhibitor [Nothobranchius furzeri]
# Database: human_prot_db
# Fields: query acc.ver, subject acc.ver, % identity, alignment length, mismatches, gap opens, q. start, q. end, s. start, s. end, evalue, bit score
# 1 hits found
KAF7213776.1	ENSG00000095739|ENSG00000095739.11|ENST00000375533|ENST00000375533.6	74.615	260	62	2	1	256	1	260	4.40e-143	402
# BLASTP 2.12.0+
# Query: KAF7213777.1 armadillo repeat containing 4 [Nothobranchius furzeri]
# Database: human_prot_db
# Fields: query acc.ver, subject acc.ver, % identity, alignment length, mismatches, gap opens, q. start, q. end, s. start, s. end, evalue, bit score
# 2 hits found
KAF7213777.1	ENSG00000169126|ENSG00000169126.16|ENST00000673384|ENST00000673384.1	53.147	143	67	0	52	194	134	276	7.80e-43	154
KAF7213777.1	ENSG00000169126|ENSG00000169126.16|ENST00000673384|ENST00000673384.1	29.000	100	71	0	95	194	315	414	5.39e-05	45.1
# BLASTP 2.12.0+
# Query: KAF7213778.1 LanC like 2 [Nothobranchius furzeri]
# Database: human_prot_db
# Fields: query acc.ver, subject acc.ver, % identity, alignment length, mismatches, gap opens, q. start, q. end, s. start, s. end, evalue, bit score
# 1 hits found
KAF7213778.1	ENSG00000132434|ENSG00000132434.10|ENST00000254770|ENST00000254770.3	68.468	444	127	2	1	431	1	444	0.0	643
# BLASTP 2.12.0+
# Query: KAF7213779.1 transcript variant X3 [Nothobranchius furzeri]
# Database: human_prot_db
# Fields: query acc.ver, subject acc.ver, % identity, alignment length, mismatches, gap opens, q. start, q. end, s. start, s. end, evalue, bit score
# 1 hits found
KAF7213779.1	ENSG00000002746|ENSG00000002746.15|ENST00000453890|ENST00000453890.5	64.312	1656	446	28	6	1602	3	1572	0.0	1989
# BLASTP 2.12.0+
# Query: KAF7213780.1 transcript variant X1 [Nothobranchius furzeri]
# Database: human_prot_db
# Fields: query acc.ver, subject acc.ver, % identity, alignment length, mismatches, gap opens, q. start, q. end, s. start, s. end, evalue, bit score
# 1 hits found
KAF7213780.1	ENSG00000002746|ENSG00000002746.15|ENST00000395891|ENST00000395891.7	63.771	1692	463	30	6	1635	3	1606	0.0	2003
# BLASTP 2.12.0+
# Query: KAF7213781.1 transcript variant X2 [Nothobranchius furzeri]
# Database: human_prot_db
# Fields: query acc.ver, subject acc.ver, % identity, alignment length, mismatches, gap opens, q. start, q. end, s. start, s. end, evalue, bit score
# 1 hits found
KAF7213781.1	ENSG00000002746|ENSG00000002746.15|ENST00000395891|ENST00000395891.7	63.872	1694	464	29	1	1634	1	1606	0.0	2017
# BLASTP 2.12.0+
# Query: KAF7213782.1 serine/threonine-protein kinase pim-1-like [Nothobranchius furzeri]
# Database: human_prot_db
# Fields: query acc.ver, subject acc.ver, % identity, alignment length, mismatches, gap opens, q. start, q. end, s. start, s. end, evalue, bit score
# 1 hits found
KAF7213782.1	ENSG00000137193|ENSG00000137193.14|ENST00000373509|ENST00000373509.6	35.185	270	162	5	192	458	31	290	2.01e-43	156
# BLASTP 2.12.0+
# Query: KAF7213783.1 transcript variant X2 [Nothobranchius furzeri]
# Database: human_prot_db
# Fields: query acc.ver, subject acc.ver, % identity, alignment length, mismatches, gap opens, q. start, q. end, s. start, s. end, evalue, bit score
# 1 hits found
KAF7213783.1	ENSG00000163714|ENSG00000163714.18|ENST00000473835|ENST00000473835.7	73.375	969	211	15	13	956	73	1019	0.0	1231
# BLASTP 2.12.0+
# Query: KAF7213784.1 transcript variant X1 [Nothobranchius furzeri]
# Database: human_prot_db
# Fields: query acc.ver, subject acc.ver, % identity, alignment length, mismatches, gap opens, q. start, q. end, s. start, s. end, evalue, bit score
# 1 hits found
KAF7213784.1	ENSG00000163714|ENSG00000163714.18|ENST00000473835|ENST00000473835.7	73.375	969	212	15	13	957	73	1019	0.0	1231
# BLASTP 2.12.0+
# Query: KAF7213785.1 procollagen C-endopeptidase enhancer 2 [Nothobranchius furzeri]
# Database: human_prot_db
# Fields: query acc.ver, subject acc.ver, % identity, alignment length, mismatches, gap opens, q. start, q. end, s. start, s. end, evalue, bit score
# 1 hits found
KAF7213785.1	ENSG00000163710|ENSG00000163710.9|ENST00000295992|ENST00000295992.8	72.980	396	103	1	39	434	24	415	0.0	630
# BLASTP 2.12.0+
# Query: KAF7213786.1 transcript variant X1 [Nothobranchius furzeri]
# Database: human_prot_db
# Fields: query acc.ver, subject acc.ver, % identity, alignment length, mismatches, gap opens, q. start, q. end, s. start, s. end, evalue, bit score
# 1 hits found
KAF7213786.1	ENSG00000144935|ENSG00000144935.16|ENST00000476941|ENST00000476941.6	83.208	798	115	3	13	796	1	793	0.0	1380
# BLASTP 2.12.0+
# Query: KAF7213787.1 carbohydrate (N-acetylglucosamine-6-O) sulfotransferase 2 [Nothobranchius furzeri]
# Database: human_prot_db
# Fields: query acc.ver, subject acc.ver, % identity, alignment length, mismatches, gap opens, q. start, q. end, s. start, s. end, evalue, bit score
# 1 hits found
KAF7213787.1	ENSG00000175040|ENSG00000175040.6|ENST00000309575|ENST00000309575.5	61.905	483	124	7	43	465	48	530	0.0	568
# BLASTP 2.12.0+
# Query: KAF7213788.1 sodium/hydrogen exchanger 9-like [Nothobranchius furzeri]
# Database: human_prot_db
# Fields: query acc.ver, subject acc.ver, % identity, alignment length, mismatches, gap opens, q. start, q. end, s. start, s. end, evalue, bit score
# 1 hits found
KAF7213788.1	ENSG00000181804|ENSG00000181804.15|ENST00000316549|ENST00000316549.11	53.097	113	53	0	1	113	188	300	1.35e-32	121
# BLASTP 2.12.0+
# Query: KAF7213789.1 sodium/hydrogen exchanger 9-like [Nothobranchius furzeri]
# Database: human_prot_db
# Fields: query acc.ver, subject acc.ver, % identity, alignment length, mismatches, gap opens, q. start, q. end, s. start, s. end, evalue, bit score
# 1 hits found
KAF7213789.1	ENSG00000181804|ENSG00000181804.15|ENST00000316549|ENST00000316549.11	39.286	168	89	4	9	169	17	178	7.42e-33	124
# BLASTP 2.12.0+
# Query: KAF7213790.1 hypothetical protein G4P62_008161 [Nothobranchius furzeri]
# Database: human_prot_db
# Fields: query acc.ver, subject acc.ver, % identity, alignment length, mismatches, gap opens, q. start, q. end, s. start, s. end, evalue, bit score
# 1 hits found
KAF7213790.1	ENSG00000181744|ENSG00000181744.9|ENST00000315691|ENST00000315691.8	82.394	426	74	1	1	425	1	426	0.0	742
# BLASTP 2.12.0+
# Query: KAF7213791.1 transcript variant X2 [Nothobranchius furzeri]
# Database: human_prot_db
# Fields: query acc.ver, subject acc.ver, % identity, alignment length, mismatches, gap opens, q. start, q. end, s. start, s. end, evalue, bit score
# 1 hits found
KAF7213791.1	ENSG00000152952|ENSG00000152952.12|ENST00000360060|ENST00000360060.7	73.625	709	187	0	27	735	29	737	0.0	1148
# BLASTP 2.12.0+
# Query: KAF7213792.1 transcript variant X1 [Nothobranchius furzeri]
# Database: human_prot_db
# Fields: query acc.ver, subject acc.ver, % identity, alignment length, mismatches, gap opens, q. start, q. end, s. start, s. end, evalue, bit score
# 1 hits found
KAF7213792.1	ENSG00000152952|ENSG00000152952.12|ENST00000282903|ENST00000282903.10	73.562	730	193	0	27	756	29	758	0.0	1183
# BLASTP 2.12.0+
# Query: KAF7213793.1 phospholipid scramblase 1-like [Nothobranchius furzeri]
# Database: human_prot_db
# Fields: query acc.ver, subject acc.ver, % identity, alignment length, mismatches, gap opens, q. start, q. end, s. start, s. end, evalue, bit score
# 1 hits found
KAF7213793.1	ENSG00000188313|ENSG00000188313.13|ENST00000487389|ENST00000487389.5	64.865	222	77	1	6	226	79	300	8.90e-100	293
# BLASTP 2.12.0+
# Query: KAF7213794.1 transcript variant X2 [Nothobranchius furzeri]
# Database: human_prot_db
# Fields: query acc.ver, subject acc.ver, % identity, alignment length, mismatches, gap opens, q. start, q. end, s. start, s. end, evalue, bit score
# 1 hits found
KAF7213794.1	ENSG00000174963|ENSG00000174963.18|ENST00000484399|ENST00000484399.5	73.401	297	47	7	153	435	36	314	7.00e-147	425
# BLASTP 2.12.0+
# Query: KAF7213795.1 transcript variant X1 [Nothobranchius furzeri]
# Database: human_prot_db
# Fields: query acc.ver, subject acc.ver, % identity, alignment length, mismatches, gap opens, q. start, q. end, s. start, s. end, evalue, bit score
# 1 hits found
KAF7213795.1	ENSG00000152977|ENSG00000152977.10|ENST00000282928|ENST00000282928.5	62.632	380	108	10	132	497	88	447	3.04e-149	436
# BLASTP 2.12.0+
# Query: KAF7213796.1 Zic family member 1 [Nothobranchius furzeri]
# Database: human_prot_db
# Fields: query acc.ver, subject acc.ver, % identity, alignment length, mismatches, gap opens, q. start, q. end, s. start, s. end, evalue, bit score
# 1 hits found
KAF7213796.1	ENSG00000152977|ENSG00000152977.10|ENST00000282928|ENST00000282928.5	87.025	447	52	3	1	441	1	447	0.0	735
# BLASTP 2.12.0+
# Query: KAF7213797.1 angiotensin II receptor type 1 [Nothobranchius furzeri]
# Database: human_prot_db
# Fields: query acc.ver, subject acc.ver, % identity, alignment length, mismatches, gap opens, q. start, q. end, s. start, s. end, evalue, bit score
# 1 hits found
KAF7213797.1	ENSG00000144891|ENSG00000144891.19|ENST00000497524|ENST00000497524.5	48.045	358	179	4	1	358	3	353	2.28e-119	350
# BLASTP 2.12.0+
# Query: KAF7213798.1 carboxypeptidase B1 [Nothobranchius furzeri]
# Database: human_prot_db
# Fields: query acc.ver, subject acc.ver, % identity, alignment length, mismatches, gap opens, q. start, q. end, s. start, s. end, evalue, bit score
# 1 hits found
KAF7213798.1	ENSG00000153002|ENSG00000153002.12|ENST00000491148|ENST00000491148.5	56.220	418	180	2	1	416	1	417	2.63e-179	507
# BLASTP 2.12.0+
# Query: KAF7213799.1 transcript variant X1, partial [Nothobranchius furzeri]
# Database: human_prot_db
# Fields: query acc.ver, subject acc.ver, % identity, alignment length, mismatches, gap opens, q. start, q. end, s. start, s. end, evalue, bit score
# 1 hits found
KAF7213799.1	ENSG00000163754|ENSG00000163754.18|ENST00000296048|ENST00000296048.10	61.791	335	123	2	1	334	3	333	3.86e-155	439
# BLASTP 2.12.0+
# Query: KAF7213800.1 transcript variant X3, partial [Nothobranchius furzeri]
# Database: human_prot_db
# Fields: query acc.ver, subject acc.ver, % identity, alignment length, mismatches, gap opens, q. start, q. end, s. start, s. end, evalue, bit score
# 1 hits found
KAF7213800.1	ENSG00000163754|ENSG00000163754.18|ENST00000296048|ENST00000296048.10	63.746	331	110	4	1	321	3	333	2.88e-155	439
# BLASTP 2.12.0+
# Query: KAF7213801.1 transcript variant X2, partial [Nothobranchius furzeri]
# Database: human_prot_db
# Fields: query acc.ver, subject acc.ver, % identity, alignment length, mismatches, gap opens, q. start, q. end, s. start, s. end, evalue, bit score
# 1 hits found
KAF7213801.1	ENSG00000163754|ENSG00000163754.18|ENST00000296048|ENST00000296048.10	66.284	261	87	1	1	260	3	263	2.21e-132	381
# BLASTP 2.12.0+
# Query: KAF7213802.1 mitochondrial-like [Nothobranchius furzeri]
# Database: human_prot_db
# Fields: query acc.ver, subject acc.ver, % identity, alignment length, mismatches, gap opens, q. start, q. end, s. start, s. end, evalue, bit score
# 1 hits found
KAF7213802.1	ENSG00000275544|ENSG00000275544.4|ENST00000617317|ENST00000617317.2	61.938	289	110	0	72	360	53	341	3.39e-137	395
# BLASTP 2.12.0+
# Query: KAF7213803.1 transcript variant X1 [Nothobranchius furzeri]
# Database: human_prot_db
# Fields: query acc.ver, subject acc.ver, % identity, alignment length, mismatches, gap opens, q. start, q. end, s. start, s. end, evalue, bit score
# 1 hits found
KAF7213803.1	ENSG00000158092|ENSG00000158092.7|ENST00000481752|ENST00000481752.6	75.578	389	83	5	1	389	1	377	0.0	603
# BLASTP 2.12.0+
# Query: KAF7213804.1 transcript variant X2 [Nothobranchius furzeri]
# Database: human_prot_db
# Fields: query acc.ver, subject acc.ver, % identity, alignment length, mismatches, gap opens, q. start, q. end, s. start, s. end, evalue, bit score
# 1 hits found
KAF7213804.1	ENSG00000158092|ENSG00000158092.7|ENST00000481752|ENST00000481752.6	75.578	389	83	5	1	389	1	377	0.0	603
# BLASTP 2.12.0+
# Query: KAF7213805.1 transcript variant X3 [Nothobranchius furzeri]
# Database: human_prot_db
# Fields: query acc.ver, subject acc.ver, % identity, alignment length, mismatches, gap opens, q. start, q. end, s. start, s. end, evalue, bit score
# 1 hits found
KAF7213805.1	ENSG00000158092|ENSG00000158092.7|ENST00000481752|ENST00000481752.6	75.578	389	83	5	1	389	1	377	0.0	603
# BLASTP 2.12.0+
# Query: KAF7213806.1 transcript variant X4 [Nothobranchius furzeri]
# Database: human_prot_db
# Fields: query acc.ver, subject acc.ver, % identity, alignment length, mismatches, gap opens, q. start, q. end, s. start, s. end, evalue, bit score
# 1 hits found
KAF7213806.1	ENSG00000158092|ENSG00000158092.7|ENST00000469404|ENST00000469404.1	71.077	325	82	5	46	370	1	313	3.70e-166	468
# BLASTP 2.12.0+
# Query: KAF7213807.1 solute carrier family 35 member G2-like [Nothobranchius furzeri]
# Database: human_prot_db
# Fields: query acc.ver, subject acc.ver, % identity, alignment length, mismatches, gap opens, q. start, q. end, s. start, s. end, evalue, bit score
# 1 hits found
KAF7213807.1	ENSG00000168917|ENSG00000168917.9|ENST00000446465|ENST00000446465.3	69.856	418	118	6	1	416	1	412	0.0	606
# BLASTP 2.12.0+
# Query: KAF7213808.1 transcript variant X1 [Nothobranchius furzeri]
# Database: human_prot_db
# Fields: query acc.ver, subject acc.ver, % identity, alignment length, mismatches, gap opens, q. start, q. end, s. start, s. end, evalue, bit score
# 1 hits found
KAF7213808.1	ENSG00000114745|ENSG00000114745.14|ENST00000319283|ENST00000319283.8	68.868	212	65	1	1	212	1	211	1.37e-107	323
# BLASTP 2.12.0+
# Query: KAF7213809.1 transcript variant X2 [Nothobranchius furzeri]
# Database: human_prot_db
# Fields: query acc.ver, subject acc.ver, % identity, alignment length, mismatches, gap opens, q. start, q. end, s. start, s. end, evalue, bit score
# 2 hits found
KAF7213809.1	ENSG00000114745|ENSG00000114745.14|ENST00000319283|ENST00000319283.8	71.812	149	42	0	1	149	63	211	3.22e-78	246
KAF7213809.1	ENSG00000114745|ENSG00000114745.14|ENST00000319283|ENST00000319283.8	37.363	91	55	1	51	139	17	107	1.13e-11	66.6
# BLASTP 2.12.0+
# Query: KAF7213810.1 chymotrypsin-like elastase family member 2A [Nothobranchius furzeri]
# Database: human_prot_db
# Fields: query acc.ver, subject acc.ver, % identity, alignment length, mismatches, gap opens, q. start, q. end, s. start, s. end, evalue, bit score
# 1 hits found
KAF7213810.1	ENSG00000142615|ENSG00000142615.8|ENST00000359621|ENST00000359621.5	45.896	268	138	5	4	268	6	269	2.54e-79	241
# BLASTP 2.12.0+
# Query: KAF7213811.1 cysteine/serine-rich nuclear protein 1-like [Nothobranchius furzeri]
# Database: human_prot_db
# Fields: query acc.ver, subject acc.ver, % identity, alignment length, mismatches, gap opens, q. start, q. end, s. start, s. end, evalue, bit score
# 1 hits found
KAF7213811.1	ENSG00000144655|ENSG00000144655.15|ENST00000514182|ENST00000514182.1	40.692	607	300	14	1	565	1	589	2.07e-108	338
# BLASTP 2.12.0+
# Query: KAF7213812.1 transcript variant X3 [Nothobranchius furzeri]
# Database: human_prot_db
# Fields: query acc.ver, subject acc.ver, % identity, alignment length, mismatches, gap opens, q. start, q. end, s. start, s. end, evalue, bit score
# 1 hits found
KAF7213812.1	ENSG00000136490|ENSG00000136490.9|ENST00000578061|ENST00000578061.5	60.494	81	32	0	279	359	38	118	1.09e-30	114
# BLASTP 2.12.0+
# Query: KAF7213813.1 transcript variant X1 [Nothobranchius furzeri]
# Database: human_prot_db
# Fields: query acc.ver, subject acc.ver, % identity, alignment length, mismatches, gap opens, q. start, q. end, s. start, s. end, evalue, bit score
# 3 hits found
KAF7213813.1	ENSG00000163092|ENSG00000163092.21|ENST00000409195|ENST00000409195.6	25.571	438	267	15	427	821	1340	1761	5.23e-23	109
KAF7213813.1	ENSG00000163092|ENSG00000163092.21|ENST00000409195|ENST00000409195.6	26.562	384	211	20	284	616	455	818	8.31e-04	46.2
KAF7213813.1	ENSG00000163092|ENSG00000163092.21|ENST00000409195|ENST00000409195.6	27.119	118	64	2	1387	1504	2941	3036	0.002	45.4
# BLASTP 2.12.0+
# Query: KAF7213814.1 transcript variant X2 [Nothobranchius furzeri]
# Database: human_prot_db
# Fields: query acc.ver, subject acc.ver, % identity, alignment length, mismatches, gap opens, q. start, q. end, s. start, s. end, evalue, bit score
# 3 hits found
KAF7213814.1	ENSG00000163092|ENSG00000163092.21|ENST00000409195|ENST00000409195.6	25.571	438	267	15	184	578	1340	1761	3.60e-23	109
KAF7213814.1	ENSG00000163092|ENSG00000163092.21|ENST00000409195|ENST00000409195.6	26.562	384	211	20	41	373	455	818	6.01e-04	46.6
KAF7213814.1	ENSG00000163092|ENSG00000163092.21|ENST00000409195|ENST00000409195.6	27.119	118	64	2	1144	1261	2941	3036	0.001	45.4
# BLASTP 2.12.0+
# Query: KAF7213815.1 solute carrier family 22 member 13-like [Nothobranchius furzeri]
# Database: human_prot_db
# Fields: query acc.ver, subject acc.ver, % identity, alignment length, mismatches, gap opens, q. start, q. end, s. start, s. end, evalue, bit score
# 1 hits found
KAF7213815.1	ENSG00000172940|ENSG00000172940.13|ENST00000311856|ENST00000311856.9	43.017	537	299	6	1	534	1	533	9.52e-153	449
# BLASTP 2.12.0+
# Query: KAF7213816.1 transcript variant X1 [Nothobranchius furzeri]
# Database: human_prot_db
# Fields: query acc.ver, subject acc.ver, % identity, alignment length, mismatches, gap opens, q. start, q. end, s. start, s. end, evalue, bit score
# 1 hits found
KAF7213816.1	ENSG00000172940|ENSG00000172940.13|ENST00000311856|ENST00000311856.9	42.969	512	288	3	1	510	1	510	2.86e-143	425
# BLASTP 2.12.0+
# Query: KAF7213817.1 transcript variant X2 [Nothobranchius furzeri]
# Database: human_prot_db
# Fields: query acc.ver, subject acc.ver, % identity, alignment length, mismatches, gap opens, q. start, q. end, s. start, s. end, evalue, bit score
# 1 hits found
KAF7213817.1	ENSG00000172940|ENSG00000172940.13|ENST00000311856|ENST00000311856.9	43.070	469	263	3	1	467	44	510	7.24e-132	394
# BLASTP 2.12.0+
# Query: KAF7213818.1 oxidative stress responsive 1 [Nothobranchius furzeri]
# Database: human_prot_db
# Fields: query acc.ver, subject acc.ver, % identity, alignment length, mismatches, gap opens, q. start, q. end, s. start, s. end, evalue, bit score
# 1 hits found
KAF7213818.1	ENSG00000172939|ENSG00000172939.9|ENST00000311806|ENST00000311806.8	79.735	528	105	1	1	528	1	526	0.0	859
# BLASTP 2.12.0+
# Query: KAF7213819.1 myeloid differentiation primary response 88 [Nothobranchius furzeri]
# Database: human_prot_db
# Fields: query acc.ver, subject acc.ver, % identity, alignment length, mismatches, gap opens, q. start, q. end, s. start, s. end, evalue, bit score
# 1 hits found
KAF7213819.1	ENSG00000172936|ENSG00000172936.16|ENST00000650905|ENST00000650905.2	61.733	277	104	2	12	286	20	296	2.43e-123	355
# BLASTP 2.12.0+
# Query: KAF7213820.1 cryptochrome DASH-like [Nothobranchius furzeri]
# Database: human_prot_db
# Fields: query acc.ver, subject acc.ver, % identity, alignment length, mismatches, gap opens, q. start, q. end, s. start, s. end, evalue, bit score
# 1 hits found
KAF7213820.1	ENSG00000008405|ENSG00000008405.12|ENST00000008527|ENST00000008527.10	29.352	494	301	15	11	480	9	478	1.41e-45	170
# BLASTP 2.12.0+
# Query: KAF7213821.1 transcript variant X1 [Nothobranchius furzeri]
# Database: human_prot_db
# Fields: query acc.ver, subject acc.ver, % identity, alignment length, mismatches, gap opens, q. start, q. end, s. start, s. end, evalue, bit score
# 1 hits found
KAF7213821.1	ENSG00000198909|ENSG00000198909.8|ENST00000361733|ENST00000361733.8	59.105	626	224	10	22	619	2	623	0.0	706
# BLASTP 2.12.0+
# Query: KAF7213822.1 transcript variant X2 [Nothobranchius furzeri]
# Database: human_prot_db
# Fields: query acc.ver, subject acc.ver, % identity, alignment length, mismatches, gap opens, q. start, q. end, s. start, s. end, evalue, bit score
# 1 hits found
KAF7213822.1	ENSG00000198909|ENSG00000198909.8|ENST00000361733|ENST00000361733.8	59.105	626	224	10	22	619	2	623	0.0	706
# BLASTP 2.12.0+
# Query: KAF7213823.1 transcript variant X3 [Nothobranchius furzeri]
# Database: human_prot_db
# Fields: query acc.ver, subject acc.ver, % identity, alignment length, mismatches, gap opens, q. start, q. end, s. start, s. end, evalue, bit score
# 1 hits found
KAF7213823.1	ENSG00000008226|ENSG00000008226.20|ENST00000308059|ENST00000308059.11	38.367	1715	907	31	9	1615	76	1748	0.0	1112
# BLASTP 2.12.0+
# Query: KAF7213824.1 transcript variant X2 [Nothobranchius furzeri]
# Database: human_prot_db
# Fields: query acc.ver, subject acc.ver, % identity, alignment length, mismatches, gap opens, q. start, q. end, s. start, s. end, evalue, bit score
# 1 hits found
KAF7213824.1	ENSG00000008226|ENSG00000008226.20|ENST00000308059|ENST00000308059.11	39.426	1707	924	34	9	1639	76	1748	0.0	1134
# BLASTP 2.12.0+
# Query: KAF7213825.1 transcript variant X1 [Nothobranchius furzeri]
# Database: human_prot_db
# Fields: query acc.ver, subject acc.ver, % identity, alignment length, mismatches, gap opens, q. start, q. end, s. start, s. end, evalue, bit score
# 1 hits found
KAF7213825.1	ENSG00000008226|ENSG00000008226.20|ENST00000308059|ENST00000308059.11	39.105	1721	931	34	9	1660	76	1748	0.0	1133
# BLASTP 2.12.0+
# Query: KAF7213826.1 transcript variant X2 [Nothobranchius furzeri]
# Database: human_prot_db
# Fields: query acc.ver, subject acc.ver, % identity, alignment length, mismatches, gap opens, q. start, q. end, s. start, s. end, evalue, bit score
# 1 hits found
KAF7213826.1	ENSG00000187091|ENSG00000187091.14|ENST00000334661|ENST00000334661.5	53.430	758	337	8	1	744	1	756	0.0	805
# BLASTP 2.12.0+
# Query: KAF7213827.1 transcript variant X1 [Nothobranchius furzeri]
# Database: human_prot_db
# Fields: query acc.ver, subject acc.ver, % identity, alignment length, mismatches, gap opens, q. start, q. end, s. start, s. end, evalue, bit score
# 1 hits found
KAF7213827.1	ENSG00000187091|ENSG00000187091.14|ENST00000463876|ENST00000463876.5	53.077	780	354	8	1	771	1	777	0.0	816
# BLASTP 2.12.0+
# Query: KAF7213828.1 transcript variant X2 [Nothobranchius furzeri]
# Database: human_prot_db
# Fields: query acc.ver, subject acc.ver, % identity, alignment length, mismatches, gap opens, q. start, q. end, s. start, s. end, evalue, bit score
# 1 hits found
KAF7213828.1	ENSG00000135407|ENSG00000135407.10|ENST00000257861|ENST00000257861.7	55.399	852	341	6	9	859	6	819	0.0	968
# BLASTP 2.12.0+
# Query: KAF7213829.1 transcript variant X1 [Nothobranchius furzeri]
# Database: human_prot_db
# Fields: query acc.ver, subject acc.ver, % identity, alignment length, mismatches, gap opens, q. start, q. end, s. start, s. end, evalue, bit score
# 1 hits found
KAF7213829.1	ENSG00000135407|ENSG00000135407.10|ENST00000257861|ENST00000257861.7	55.399	852	341	6	9	859	6	819	0.0	968
# BLASTP 2.12.0+
# Query: KAF7213830.1 transcript variant X3 [Nothobranchius furzeri]
# Database: human_prot_db
# Fields: query acc.ver, subject acc.ver, % identity, alignment length, mismatches, gap opens, q. start, q. end, s. start, s. end, evalue, bit score
# 1 hits found
KAF7213830.1	ENSG00000127831|ENSG00000127831.11|ENST00000248444|ENST00000248444.10	55.716	831	339	3	16	836	16	827	0.0	952
# BLASTP 2.12.0+
# Query: KAF7213831.1 CTD small phosphatase like [Nothobranchius furzeri]
# Database: human_prot_db
# Fields: query acc.ver, subject acc.ver, % identity, alignment length, mismatches, gap opens, q. start, q. end, s. start, s. end, evalue, bit score
# 1 hits found
KAF7213831.1	ENSG00000144677|ENSG00000144677.15|ENST00000443503|ENST00000443503.6	77.695	269	55	3	1	268	1	265	1.42e-145	409
# BLASTP 2.12.0+
# Query: KAF7213832.1 glycyl-tRNA synthetase [Nothobranchius furzeri]
# Database: human_prot_db
# Fields: query acc.ver, subject acc.ver, % identity, alignment length, mismatches, gap opens, q. start, q. end, s. start, s. end, evalue, bit score
# 1 hits found
KAF7213832.1	ENSG00000106105|ENSG00000106105.15|ENST00000389266|ENST00000389266.8	84.928	690	103	1	61	749	50	739	0.0	1268
# BLASTP 2.12.0+
# Query: KAF7213833.1 transcript variant X1 [Nothobranchius furzeri]
# Database: human_prot_db
# Fields: query acc.ver, subject acc.ver, % identity, alignment length, mismatches, gap opens, q. start, q. end, s. start, s. end, evalue, bit score
# 1 hits found
KAF7213833.1	ENSG00000010282|ENSG00000010282.15|ENST00000441594|ENST00000441594.6	57.778	495	207	1	28	520	1	495	0.0	613
# BLASTP 2.12.0+
# Query: KAF7213834.1 transcript variant X3 [Nothobranchius furzeri]
# Database: human_prot_db
# Fields: query acc.ver, subject acc.ver, % identity, alignment length, mismatches, gap opens, q. start, q. end, s. start, s. end, evalue, bit score
# 1 hits found
KAF7213834.1	ENSG00000010282|ENSG00000010282.15|ENST00000441594|ENST00000441594.6	57.058	503	214	1	1	501	1	503	0.0	613
# BLASTP 2.12.0+
# Query: KAF7213835.1 transcript variant X4 [Nothobranchius furzeri]
# Database: human_prot_db
# Fields: query acc.ver, subject acc.ver, % identity, alignment length, mismatches, gap opens, q. start, q. end, s. start, s. end, evalue, bit score
# 1 hits found
KAF7213835.1	ENSG00000010282|ENSG00000010282.15|ENST00000441594|ENST00000441594.6	57.058	503	214	1	1	501	1	503	0.0	613
# BLASTP 2.12.0+
# Query: KAF7213836.1 transcript variant X2 [Nothobranchius furzeri]
# Database: human_prot_db
# Fields: query acc.ver, subject acc.ver, % identity, alignment length, mismatches, gap opens, q. start, q. end, s. start, s. end, evalue, bit score
# 1 hits found
KAF7213836.1	ENSG00000010282|ENSG00000010282.15|ENST00000441594|ENST00000441594.6	57.058	503	214	1	1	501	1	503	0.0	613
# BLASTP 2.12.0+
# Query: KAF7213837.1 kelch like family member 40 [Nothobranchius furzeri]
# Database: human_prot_db
# Fields: query acc.ver, subject acc.ver, % identity, alignment length, mismatches, gap opens, q. start, q. end, s. start, s. end, evalue, bit score
# 1 hits found
KAF7213837.1	ENSG00000157119|ENSG00000157119.12|ENST00000287777|ENST00000287777.5	59.680	625	235	8	1	612	1	621	0.0	750
# BLASTP 2.12.0+
# Query: KAF7213838.1 zinc finger and BTB domain containing 47, partial [Nothobranchius furzeri]
# Database: human_prot_db
# Fields: query acc.ver, subject acc.ver, % identity, alignment length, mismatches, gap opens, q. start, q. end, s. start, s. end, evalue, bit score
# 1 hits found
KAF7213838.1	ENSG00000114853|ENSG00000114853.15|ENST00000232974|ENST00000232974.11	64.516	341	97	7	328	664	387	707	4.06e-142	434
# BLASTP 2.12.0+
# Query: KAF7213839.1 transcript variant X1 [Nothobranchius furzeri]
# Database: human_prot_db
# Fields: query acc.ver, subject acc.ver, % identity, alignment length, mismatches, gap opens, q. start, q. end, s. start, s. end, evalue, bit score
# 2 hits found
KAF7213839.1	ENSG00000114857|ENSG00000114857.18|ENST00000232978|ENST00000232978.13	81.675	191	35	0	24	214	1	191	1.42e-107	375
KAF7213839.1	ENSG00000114857|ENSG00000114857.18|ENST00000232978|ENST00000232978.13	27.880	434	199	14	894	1225	883	1304	1.80e-18	94.0
# BLASTP 2.12.0+
# Query: KAF7213840.1 transcript variant X2 [Nothobranchius furzeri]
# Database: human_prot_db
# Fields: query acc.ver, subject acc.ver, % identity, alignment length, mismatches, gap opens, q. start, q. end, s. start, s. end, evalue, bit score
# 2 hits found
KAF7213840.1	ENSG00000114857|ENSG00000114857.18|ENST00000232978|ENST00000232978.13	81.675	191	35	0	1	191	1	191	6.89e-108	375
KAF7213840.1	ENSG00000114857|ENSG00000114857.18|ENST00000232978|ENST00000232978.13	27.880	434	199	14	871	1202	883	1304	1.81e-18	94.0
# BLASTP 2.12.0+
# Query: KAF7213841.1 transcript variant X3 [Nothobranchius furzeri]
# Database: human_prot_db
# Fields: query acc.ver, subject acc.ver, % identity, alignment length, mismatches, gap opens, q. start, q. end, s. start, s. end, evalue, bit score
# 2 hits found
KAF7213841.1	ENSG00000114857|ENSG00000114857.18|ENST00000232978|ENST00000232978.13	81.675	191	35	0	1	191	1	191	6.89e-108	375
KAF7213841.1	ENSG00000114857|ENSG00000114857.18|ENST00000232978|ENST00000232978.13	27.880	434	199	14	871	1202	883	1304	1.81e-18	94.0
# BLASTP 2.12.0+
# Query: KAF7213842.1 transcript variant X4 [Nothobranchius furzeri]
# Database: human_prot_db
# Fields: query acc.ver, subject acc.ver, % identity, alignment length, mismatches, gap opens, q. start, q. end, s. start, s. end, evalue, bit score
# 2 hits found
KAF7213842.1	ENSG00000114857|ENSG00000114857.18|ENST00000232978|ENST00000232978.13	81.481	81	15	0	1	81	111	191	1.94e-36	152
KAF7213842.1	ENSG00000114857|ENSG00000114857.18|ENST00000232978|ENST00000232978.13	28.670	436	193	17	761	1092	883	1304	2.27e-18	93.2
# BLASTP 2.12.0+
# Query: KAF7213843.1 transcript variant X5 [Nothobranchius furzeri]
# Database: human_prot_db
# Fields: query acc.ver, subject acc.ver, % identity, alignment length, mismatches, gap opens, q. start, q. end, s. start, s. end, evalue, bit score
# 2 hits found
KAF7213843.1	ENSG00000114857|ENSG00000114857.18|ENST00000232978|ENST00000232978.13	81.481	81	15	0	1	81	111	191	1.94e-36	152
KAF7213843.1	ENSG00000114857|ENSG00000114857.18|ENST00000232978|ENST00000232978.13	28.670	436	193	17	761	1092	883	1304	2.27e-18	93.2
# BLASTP 2.12.0+
# Query: KAF7213844.1 transcript variant X1 [Nothobranchius furzeri]
# Database: human_prot_db
# Fields: query acc.ver, subject acc.ver, % identity, alignment length, mismatches, gap opens, q. start, q. end, s. start, s. end, evalue, bit score
# 1 hits found
KAF7213844.1	ENSG00000093183|ENSG00000093183.14|ENST00000264454|ENST00000264454.8	50.658	304	149	1	1	304	1	303	1.58e-110	323
# BLASTP 2.12.0+
# Query: KAF7213845.1 transcript variant X2 [Nothobranchius furzeri]
# Database: human_prot_db
# Fields: query acc.ver, subject acc.ver, % identity, alignment length, mismatches, gap opens, q. start, q. end, s. start, s. end, evalue, bit score
# 1 hits found
KAF7213845.1	ENSG00000093183|ENSG00000093183.14|ENST00000264454|ENST00000264454.8	50.495	303	150	0	1	303	1	303	7.49e-112	327
# BLASTP 2.12.0+
# Query: KAF7213846.1 vasoactive intestinal peptide receptor 1 [Nothobranchius furzeri]
# Database: human_prot_db
# Fields: query acc.ver, subject acc.ver, % identity, alignment length, mismatches, gap opens, q. start, q. end, s. start, s. end, evalue, bit score
# 1 hits found
KAF7213846.1	ENSG00000114812|ENSG00000114812.13|ENST00000325123|ENST00000325123.5	58.273	417	167	4	24	435	35	449	0.0	514
# BLASTP 2.12.0+
# Query: KAF7213847.1 transcript variant X2 [Nothobranchius furzeri]
# Database: human_prot_db
# Fields: query acc.ver, subject acc.ver, % identity, alignment length, mismatches, gap opens, q. start, q. end, s. start, s. end, evalue, bit score
# 2 hits found
KAF7213847.1	ENSG00000145241|ENSG00000145241.11|ENST00000273853|ENST00000273853.11	26.531	98	71	1	899	996	845	941	7.59e-04	45.4
KAF7213847.1	ENSG00000145241|ENSG00000145241.11|ENST00000273853|ENST00000273853.11	28.676	136	82	5	183	304	191	325	0.35	36.6
# BLASTP 2.12.0+
# Query: KAF7213848.1 transcript variant X1 [Nothobranchius furzeri]
# Database: human_prot_db
# Fields: query acc.ver, subject acc.ver, % identity, alignment length, mismatches, gap opens, q. start, q. end, s. start, s. end, evalue, bit score
# 2 hits found
KAF7213848.1	ENSG00000145241|ENSG00000145241.11|ENST00000273853|ENST00000273853.11	26.531	98	71	1	900	997	845	941	7.60e-04	45.4
KAF7213848.1	ENSG00000145241|ENSG00000145241.11|ENST00000273853|ENST00000273853.11	28.676	136	82	5	183	304	191	325	0.34	36.6
# BLASTP 2.12.0+
# Query: KAF7213849.1 putative LOC107382836-like protein [Nothobranchius furzeri]
# Database: human_prot_db
# 0 hits found
# BLASTP 2.12.0+
# Query: KAF7213850.1 putative LOC107382837-like protein [Nothobranchius furzeri]
# Database: human_prot_db
# Fields: query acc.ver, subject acc.ver, % identity, alignment length, mismatches, gap opens, q. start, q. end, s. start, s. end, evalue, bit score
# 1 hits found
KAF7213850.1	ENSG00000075213|ENSG00000075213.11|ENST00000436949|ENST00000436949.5	25.000	92	58	3	232	314	414	503	5.8	30.4
# BLASTP 2.12.0+
# Query: KAF7213851.1 nanos-like protein 1-like [Nothobranchius furzeri]
# Database: human_prot_db
# Fields: query acc.ver, subject acc.ver, % identity, alignment length, mismatches, gap opens, q. start, q. end, s. start, s. end, evalue, bit score
# 1 hits found
KAF7213851.1	ENSG00000188425|ENSG00000188425.4|ENST00000341294|ENST00000341294.4	42.446	139	60	3	35	169	6	128	7.88e-29	105
# BLASTP 2.12.0+
# Query: KAF7213852.1 karyopherin subunit alpha 1 [Nothobranchius furzeri]
# Database: human_prot_db
# Fields: query acc.ver, subject acc.ver, % identity, alignment length, mismatches, gap opens, q. start, q. end, s. start, s. end, evalue, bit score
# 1 hits found
KAF7213852.1	ENSG00000114030|ENSG00000114030.13|ENST00000344337|ENST00000344337.11	84.112	535	83	1	5	539	6	538	0.0	874
# BLASTP 2.12.0+
# Query: KAF7213853.1 protein FAM162B-like [Nothobranchius furzeri]
# Database: human_prot_db
# Fields: query acc.ver, subject acc.ver, % identity, alignment length, mismatches, gap opens, q. start, q. end, s. start, s. end, evalue, bit score
# 1 hits found
KAF7213853.1	ENSG00000114023|ENSG00000114023.15|ENST00000232125|ENST00000232125.9	51.667	120	50	2	16	135	25	136	9.57e-37	124
# BLASTP 2.12.0+
# Query: KAF7213854.1 coiled-coil domain containing 58 [Nothobranchius furzeri]
# Database: human_prot_db
# Fields: query acc.ver, subject acc.ver, % identity, alignment length, mismatches, gap opens, q. start, q. end, s. start, s. end, evalue, bit score
# 1 hits found
KAF7213854.1	ENSG00000160124|ENSG00000160124.9|ENST00000291458|ENST00000291458.9	69.718	142	43	0	1	142	1	142	4.84e-71	211
# BLASTP 2.12.0+
# Query: KAF7213855.1 cystatin-A-like [Nothobranchius furzeri]
# Database: human_prot_db
# Fields: query acc.ver, subject acc.ver, % identity, alignment length, mismatches, gap opens, q. start, q. end, s. start, s. end, evalue, bit score
# 1 hits found
KAF7213855.1	ENSG00000160213|ENSG00000160213.9|ENST00000291568|ENST00000291568.7	52.564	78	37	0	6	83	4	81	1.52e-21	82.8
# BLASTP 2.12.0+
# Query: KAF7213856.1 cystatin-B-like [Nothobranchius furzeri]
# Database: human_prot_db
# Fields: query acc.ver, subject acc.ver, % identity, alignment length, mismatches, gap opens, q. start, q. end, s. start, s. end, evalue, bit score
# 1 hits found
KAF7213856.1	ENSG00000160213|ENSG00000160213.9|ENST00000291568|ENST00000291568.7	48.454	97	50	0	3	99	2	98	5.02e-29	101
# BLASTP 2.12.0+
# Query: KAF7213857.1 thiosulfate sulfurtransferase/rhodanese-like domain-containing protein 1 [Nothobranchius furzeri]
# Database: human_prot_db
# Fields: query acc.ver, subject acc.ver, % identity, alignment length, mismatches, gap opens, q. start, q. end, s. start, s. end, evalue, bit score
# 1 hits found
KAF7213857.1	ENSG00000215845|ENSG00000215845.11|ENST00000368023|ENST00000368023.7	37.838	111	69	0	64	174	11	121	3.04e-25	95.5
# BLASTP 2.12.0+
# Query: KAF7213858.1 transcript variant X2 [Nothobranchius furzeri]
# Database: human_prot_db
# Fields: query acc.ver, subject acc.ver, % identity, alignment length, mismatches, gap opens, q. start, q. end, s. start, s. end, evalue, bit score
# 1 hits found
KAF7213858.1	ENSG00000151577|ENSG00000151577.13|ENST00000460779|ENST00000460779.5	56.071	453	128	10	14	455	8	400	1.92e-154	445
# BLASTP 2.12.0+
# Query: KAF7213859.1 transcript variant X1 [Nothobranchius furzeri]
# Database: human_prot_db
# Fields: query acc.ver, subject acc.ver, % identity, alignment length, mismatches, gap opens, q. start, q. end, s. start, s. end, evalue, bit score
# 1 hits found
KAF7213859.1	ENSG00000151577|ENSG00000151577.13|ENST00000460779|ENST00000460779.5	55.947	454	128	10	14	456	8	400	3.02e-154	444
# BLASTP 2.12.0+
# Query: KAF7213860.1 transcript variant X1 [Nothobranchius furzeri]
# Database: human_prot_db
# Fields: query acc.ver, subject acc.ver, % identity, alignment length, mismatches, gap opens, q. start, q. end, s. start, s. end, evalue, bit score
# 1 hits found
KAF7213860.1	ENSG00000151576|ENSG00000151576.10|ENST00000485050|ENST00000485050.5	57.729	414	171	3	5	417	12	422	2.72e-179	508
# BLASTP 2.12.0+
# Query: KAF7213861.1 transcript variant X2 [Nothobranchius furzeri]
# Database: human_prot_db
# Fields: query acc.ver, subject acc.ver, % identity, alignment length, mismatches, gap opens, q. start, q. end, s. start, s. end, evalue, bit score
# 1 hits found
KAF7213861.1	ENSG00000151576|ENSG00000151576.10|ENST00000479882|ENST00000479882.5	58.824	289	116	2	1	288	1	287	8.37e-124	357
# BLASTP 2.12.0+
# Query: KAF7213862.1 coiled-coil domain containing 191 [Nothobranchius furzeri]
# Database: human_prot_db
# Fields: query acc.ver, subject acc.ver, % identity, alignment length, mismatches, gap opens, q. start, q. end, s. start, s. end, evalue, bit score
# 1 hits found
KAF7213862.1	ENSG00000163617|ENSG00000163617.11|ENST00000295878|ENST00000295878.8	35.964	887	504	22	24	858	36	910	4.83e-119	385
# BLASTP 2.12.0+
# Query: KAF7213863.1 transcript variant X3 [Nothobranchius furzeri]
# Database: human_prot_db
# Fields: query acc.ver, subject acc.ver, % identity, alignment length, mismatches, gap opens, q. start, q. end, s. start, s. end, evalue, bit score
# 1 hits found
KAF7213863.1	ENSG00000184307|ENSG00000184307.17|ENST00000638807|ENST00000638807.2	48.970	437	199	4	90	510	7	435	1.72e-148	433
# BLASTP 2.12.0+
# Query: KAF7213864.1 transcript variant X2 [Nothobranchius furzeri]
# Database: human_prot_db
# Fields: query acc.ver, subject acc.ver, % identity, alignment length, mismatches, gap opens, q. start, q. end, s. start, s. end, evalue, bit score
# 1 hits found
KAF7213864.1	ENSG00000184307|ENSG00000184307.17|ENST00000638807|ENST00000638807.2	48.970	437	199	4	91	511	7	435	1.92e-148	433
# BLASTP 2.12.0+
# Query: KAF7213865.1 transcript variant X4 [Nothobranchius furzeri]
# Database: human_prot_db
# Fields: query acc.ver, subject acc.ver, % identity, alignment length, mismatches, gap opens, q. start, q. end, s. start, s. end, evalue, bit score
# 1 hits found
KAF7213865.1	ENSG00000184307|ENSG00000184307.17|ENST00000478793|ENST00000478793.1	49.713	348	155	4	104	437	7	348	4.72e-114	343
# BLASTP 2.12.0+
# Query: KAF7213866.1 transcript variant X1 [Nothobranchius furzeri]
# Database: human_prot_db
# Fields: query acc.ver, subject acc.ver, % identity, alignment length, mismatches, gap opens, q. start, q. end, s. start, s. end, evalue, bit score
# 1 hits found
KAF7213866.1	ENSG00000184307|ENSG00000184307.17|ENST00000638807|ENST00000638807.2	48.970	437	199	4	104	524	7	435	2.33e-148	433
# BLASTP 2.12.0+
# Query: KAF7213867.1 transcript variant X2 [Nothobranchius furzeri]
# Database: human_prot_db
# Fields: query acc.ver, subject acc.ver, % identity, alignment length, mismatches, gap opens, q. start, q. end, s. start, s. end, evalue, bit score
# 1 hits found
KAF7213867.1	ENSG00000178075|ENSG00000178075.20|ENST00000358160|ENST00000358160.9	45.499	611	308	11	50	652	63	656	1.58e-154	462
# BLASTP 2.12.0+
# Query: KAF7213868.1 transcript variant X1 [Nothobranchius furzeri]
# Database: human_prot_db
# Fields: query acc.ver, subject acc.ver, % identity, alignment length, mismatches, gap opens, q. start, q. end, s. start, s. end, evalue, bit score
# 1 hits found
KAF7213868.1	ENSG00000178075|ENSG00000178075.20|ENST00000358160|ENST00000358160.9	45.499	611	308	11	50	652	63	656	1.58e-154	462
# BLASTP 2.12.0+
# Query: KAF7213869.1 transcript variant X2 [Nothobranchius furzeri]
# Database: human_prot_db
# Fields: query acc.ver, subject acc.ver, % identity, alignment length, mismatches, gap opens, q. start, q. end, s. start, s. end, evalue, bit score
# 1 hits found
KAF7213869.1	ENSG00000114573|ENSG00000114573.10|ENST00000273398|ENST00000273398.8	92.707	617	45	0	1	617	1	617	0.0	1199
# BLASTP 2.12.0+
# Query: KAF7213870.1 transcript variant X1 [Nothobranchius furzeri]
# Database: human_prot_db
# Fields: query acc.ver, subject acc.ver, % identity, alignment length, mismatches, gap opens, q. start, q. end, s. start, s. end, evalue, bit score
# 1 hits found
KAF7213870.1	ENSG00000114573|ENSG00000114573.10|ENST00000273398|ENST00000273398.8	92.707	617	45	0	1	617	1	617	0.0	1199
# BLASTP 2.12.0+
# Query: KAF7213871.1 transcript variant X1 [Nothobranchius furzeri]
# Database: human_prot_db
# Fields: query acc.ver, subject acc.ver, % identity, alignment length, mismatches, gap opens, q. start, q. end, s. start, s. end, evalue, bit score
# 1 hits found
KAF7213871.1	ENSG00000121579|ENSG00000121579.13|ENST00000240922|ENST00000240922.8	91.124	169	14	1	1	169	1	168	2.07e-113	320
# BLASTP 2.12.0+
# Query: KAF7213872.1 transcript variant X2 [Nothobranchius furzeri]
# Database: human_prot_db
# Fields: query acc.ver, subject acc.ver, % identity, alignment length, mismatches, gap opens, q. start, q. end, s. start, s. end, evalue, bit score
# 1 hits found
KAF7213872.1	ENSG00000121579|ENSG00000121579.13|ENST00000493900|ENST00000493900.5	91.071	168	14	1	1	168	1	167	1.45e-112	318
# BLASTP 2.12.0+
# Query: KAF7213873.1 upstream transcription factor family member 3 [Nothobranchius furzeri]
# Database: human_prot_db
# Fields: query acc.ver, subject acc.ver, % identity, alignment length, mismatches, gap opens, q. start, q. end, s. start, s. end, evalue, bit score
# 3 hits found
KAF7213873.1	ENSG00000176542|ENSG00000176542.10|ENST00000478658|ENST00000478658.1	38.167	1124	461	49	1221	2210	1222	2245	3.14e-148	514
KAF7213873.1	ENSG00000176542|ENSG00000176542.10|ENST00000478658|ENST00000478658.1	67.284	162	50	2	1	162	1	159	1.62e-61	236
KAF7213873.1	ENSG00000176542|ENSG00000176542.10|ENST00000478658|ENST00000478658.1	43.043	230	106	7	455	677	509	720	3.82e-30	133
# BLASTP 2.12.0+
# Query: KAF7213874.1 oncogene regulated [Nothobranchius furzeri]
# Database: human_prot_db
# Fields: query acc.ver, subject acc.ver, % identity, alignment length, mismatches, gap opens, q. start, q. end, s. start, s. end, evalue, bit score
# 1 hits found
KAF7213874.1	ENSG00000144857|ENSG00000144857.15|ENST00000495514|ENST00000495514.5	57.975	978	348	19	24	947	19	987	0.0	1012
# BLASTP 2.12.0+
# Query: KAF7213875.1 transcript variant X2 [Nothobranchius furzeri]
# Database: human_prot_db
# Fields: query acc.ver, subject acc.ver, % identity, alignment length, mismatches, gap opens, q. start, q. end, s. start, s. end, evalue, bit score
# 1 hits found
KAF7213875.1	ENSG00000285943|ENSG00000285943.1|ENST00000649772|ENST00000649772.1	29.682	849	445	33	27	747	30	854	2.33e-57	211
# BLASTP 2.12.0+
# Query: KAF7213876.1 transcript variant X1 [Nothobranchius furzeri]
# Database: human_prot_db
# Fields: query acc.ver, subject acc.ver, % identity, alignment length, mismatches, gap opens, q. start, q. end, s. start, s. end, evalue, bit score
# 1 hits found
KAF7213876.1	ENSG00000285943|ENSG00000285943.1|ENST00000649772|ENST00000649772.1	29.745	864	426	35	27	748	30	854	3.96e-55	205
# BLASTP 2.12.0+
# Query: KAF7213877.1 shisa family member 2 [Nothobranchius furzeri]
# Database: human_prot_db
# Fields: query acc.ver, subject acc.ver, % identity, alignment length, mismatches, gap opens, q. start, q. end, s. start, s. end, evalue, bit score
# 1 hits found
KAF7213877.1	ENSG00000180730|ENSG00000180730.5|ENST00000319420|ENST00000319420.4	53.597	278	100	8	29	293	34	295	3.07e-85	258
# BLASTP 2.12.0+
# Query: KAF7213878.1 ATPase phospholipid transporting 8A2 [Nothobranchius furzeri]
# Database: human_prot_db
# Fields: query acc.ver, subject acc.ver, % identity, alignment length, mismatches, gap opens, q. start, q. end, s. start, s. end, evalue, bit score
# 1 hits found
KAF7213878.1	ENSG00000132932|ENSG00000132932.19|ENST00000381655|ENST00000381655.7	76.471	1156	271	1	52	1207	27	1181	0.0	1856
# BLASTP 2.12.0+
# Query: KAF7213879.1 transcript variant X1 [Nothobranchius furzeri]
# Database: human_prot_db
# Fields: query acc.ver, subject acc.ver, % identity, alignment length, mismatches, gap opens, q. start, q. end, s. start, s. end, evalue, bit score
# 2 hits found
KAF7213879.1	ENSG00000127870|ENSG00000127870.17|ENST00000381570|ENST00000381570.7	60.323	310	90	3	435	730	389	679	1.23e-113	360
KAF7213879.1	ENSG00000127870|ENSG00000127870.17|ENST00000381570|ENST00000381570.7	60.759	158	38	1	25	182	25	158	2.87e-50	188
# BLASTP 2.12.0+
# Query: KAF7213880.1 transcript variant X2 [Nothobranchius furzeri]
# Database: human_prot_db
# Fields: query acc.ver, subject acc.ver, % identity, alignment length, mismatches, gap opens, q. start, q. end, s. start, s. end, evalue, bit score
# 2 hits found
KAF7213880.1	ENSG00000127870|ENSG00000127870.17|ENST00000381570|ENST00000381570.7	60.323	310	90	3	420	715	389	679	4.87e-114	360
KAF7213880.1	ENSG00000127870|ENSG00000127870.17|ENST00000381570|ENST00000381570.7	60.759	158	38	1	10	167	25	158	1.79e-50	189
# BLASTP 2.12.0+
# Query: KAF7213881.1 cyclin-dependent kinase 8 [Nothobranchius furzeri]
# Database: human_prot_db
# Fields: query acc.ver, subject acc.ver, % identity, alignment length, mismatches, gap opens, q. start, q. end, s. start, s. end, evalue, bit score
# 1 hits found
KAF7213881.1	ENSG00000132964|ENSG00000132964.12|ENST00000381527|ENST00000381527.8	96.552	464	16	0	1	464	1	464	0.0	946
# BLASTP 2.12.0+
# Query: KAF7213882.1 WAS protein family member 3 [Nothobranchius furzeri]
# Database: human_prot_db
# Fields: query acc.ver, subject acc.ver, % identity, alignment length, mismatches, gap opens, q. start, q. end, s. start, s. end, evalue, bit score
# 1 hits found
KAF7213882.1	ENSG00000132970|ENSG00000132970.14|ENST00000335327|ENST00000335327.6	64.078	515	147	12	1	490	1	502	0.0	522
# BLASTP 2.12.0+
# Query: KAF7213883.1 G protein-coupled receptor 12 [Nothobranchius furzeri]
# Database: human_prot_db
# Fields: query acc.ver, subject acc.ver, % identity, alignment length, mismatches, gap opens, q. start, q. end, s. start, s. end, evalue, bit score
# 1 hits found
KAF7213883.1	ENSG00000132975|ENSG00000132975.8|ENST00000405846|ENST00000405846.5	81.293	294	54	1	49	342	42	334	1.13e-177	496
# BLASTP 2.12.0+
# Query: KAF7213884.1 ubiquitin specific peptidase 12 [Nothobranchius furzeri]
# Database: human_prot_db
# Fields: query acc.ver, subject acc.ver, % identity, alignment length, mismatches, gap opens, q. start, q. end, s. start, s. end, evalue, bit score
# 1 hits found
KAF7213884.1	ENSG00000152484|ENSG00000152484.14|ENST00000282344|ENST00000282344.11	93.548	372	22	1	1	372	1	370	0.0	717
# BLASTP 2.12.0+
# Query: KAF7213885.1 ribosomal protein L21 [Nothobranchius furzeri]
# Database: human_prot_db
# Fields: query acc.ver, subject acc.ver, % identity, alignment length, mismatches, gap opens, q. start, q. end, s. start, s. end, evalue, bit score
# 1 hits found
KAF7213885.1	ENSG00000122026|ENSG00000122026.11|ENST00000326092|ENST00000326092.8	89.375	160	17	0	1	160	1	160	3.18e-106	301
# BLASTP 2.12.0+
# Query: KAF7213886.1 general transcription factor IIIA [Nothobranchius furzeri]
# Database: human_prot_db
# Fields: query acc.ver, subject acc.ver, % identity, alignment length, mismatches, gap opens, q. start, q. end, s. start, s. end, evalue, bit score
# 3 hits found
KAF7213886.1	ENSG00000122034|ENSG00000122034.17|ENST00000381140|ENST00000381140.10	45.283	265	140	4	12	273	41	303	9.44e-72	227
KAF7213886.1	ENSG00000122034|ENSG00000122034.17|ENST00000381140|ENST00000381140.10	28.161	174	101	3	99	272	38	187	5.27e-12	67.4
KAF7213886.1	ENSG00000122034|ENSG00000122034.17|ENST00000381140|ENST00000381140.10	28.409	176	99	5	6	155	127	301	1.29e-09	60.1
# BLASTP 2.12.0+
# Query: KAF7213887.1 transcript variant X1 [Nothobranchius furzeri]
# Database: human_prot_db
# Fields: query acc.ver, subject acc.ver, % identity, alignment length, mismatches, gap opens, q. start, q. end, s. start, s. end, evalue, bit score
# 1 hits found
KAF7213887.1	ENSG00000139517|ENSG00000139517.9|ENST00000649248|ENST00000649248.1	60.807	768	209	10	1	754	1	690	0.0	879
# BLASTP 2.12.0+
# Query: KAF7213888.1 transcript variant X2 [Nothobranchius furzeri]
# Database: human_prot_db
# Fields: query acc.ver, subject acc.ver, % identity, alignment length, mismatches, gap opens, q. start, q. end, s. start, s. end, evalue, bit score
# 1 hits found
KAF7213888.1	ENSG00000139517|ENSG00000139517.9|ENST00000649248|ENST00000649248.1	60.807	768	209	10	1	754	1	690	0.0	879
# BLASTP 2.12.0+
# Query: KAF7213889.1 polymerase (RNA) I subunit D [Nothobranchius furzeri]
# Database: human_prot_db
# Fields: query acc.ver, subject acc.ver, % identity, alignment length, mismatches, gap opens, q. start, q. end, s. start, s. end, evalue, bit score
# 1 hits found
KAF7213889.1	ENSG00000186184|ENSG00000186184.19|ENST00000399697|ENST00000399697.7	64.815	54	19	0	1	54	1	54	2.14e-22	87.4
# BLASTP 2.12.0+
# Query: KAF7213890.1 pancreatic and duodenal homeobox 1 [Nothobranchius furzeri]
# Database: human_prot_db
# Fields: query acc.ver, subject acc.ver, % identity, alignment length, mismatches, gap opens, q. start, q. end, s. start, s. end, evalue, bit score
# 1 hits found
KAF7213890.1	ENSG00000139515|ENSG00000139515.6|ENST00000381033|ENST00000381033.5	54.661	236	82	8	1	213	1	234	1.89e-74	229
# BLASTP 2.12.0+
# Query: KAF7213891.1 ureidoimidazoline (2-oxo-4-hydroxy-4-carboxy-5-) decarboxylase [Nothobranchius furzeri]
# Database: human_prot_db
# Fields: query acc.ver, subject acc.ver, % identity, alignment length, mismatches, gap opens, q. start, q. end, s. start, s. end, evalue, bit score
# 1 hits found
KAF7213891.1	ENSG00000183463|ENSG00000183463.6|ENST00000332715|ENST00000332715.6	51.149	174	84	1	1	174	1	173	4.22e-56	175
# BLASTP 2.12.0+
# Query: KAF7213892.1 fms related tyrosine kinase 3 [Nothobranchius furzeri]
# Database: human_prot_db
# Fields: query acc.ver, subject acc.ver, % identity, alignment length, mismatches, gap opens, q. start, q. end, s. start, s. end, evalue, bit score
# 1 hits found
KAF7213892.1	ENSG00000122025|ENSG00000122025.15|ENST00000241453|ENST00000241453.12	41.184	777	403	20	99	849	223	971	0.0	558
# BLASTP 2.12.0+
# Query: KAF7213893.1 PAN3 poly(A) specific ribonuclease subunit [Nothobranchius furzeri]
# Database: human_prot_db
# Fields: query acc.ver, subject acc.ver, % identity, alignment length, mismatches, gap opens, q. start, q. end, s. start, s. end, evalue, bit score
# 1 hits found
KAF7213893.1	ENSG00000152520|ENSG00000152520.14|ENST00000380958|ENST00000380958.8	72.459	846	147	10	21	783	45	887	0.0	1159
# BLASTP 2.12.0+
# Query: KAF7213894.1 fms related tyrosine kinase 1 [Nothobranchius furzeri]
# Database: human_prot_db
# Fields: query acc.ver, subject acc.ver, % identity, alignment length, mismatches, gap opens, q. start, q. end, s. start, s. end, evalue, bit score
# 1 hits found
KAF7213894.1	ENSG00000102755|ENSG00000102755.12|ENST00000282397|ENST00000282397.9	46.247	1319	614	22	26	1259	25	1333	0.0	1123
# BLASTP 2.12.0+
# Query: KAF7213895.1 suppressor of tumorigenicity 14 protein-like protein [Nothobranchius furzeri]
# Database: human_prot_db
# Fields: query acc.ver, subject acc.ver, % identity, alignment length, mismatches, gap opens, q. start, q. end, s. start, s. end, evalue, bit score
# 1 hits found
KAF7213895.1	ENSG00000149418|ENSG00000149418.11|ENST00000278742|ENST00000278742.6	41.534	626	348	10	96	709	234	853	1.60e-160	486
# BLASTP 2.12.0+
# Query: KAF7213896.1 serine 7 [Nothobranchius furzeri]
# Database: human_prot_db
# Fields: query acc.ver, subject acc.ver, % identity, alignment length, mismatches, gap opens, q. start, q. end, s. start, s. end, evalue, bit score
# 1 hits found
KAF7213896.1	ENSG00000176040|ENSG00000176040.13|ENST00000452346|ENST00000452346.6	50.137	730	353	5	1	722	113	839	0.0	757
# BLASTP 2.12.0+
# Query: KAF7213897.1 transcript variant X1 [Nothobranchius furzeri]
# Database: human_prot_db
# Fields: query acc.ver, subject acc.ver, % identity, alignment length, mismatches, gap opens, q. start, q. end, s. start, s. end, evalue, bit score
# 2 hits found
KAF7213897.1	ENSG00000182957|ENSG00000182957.16|ENST00000424834|ENST00000424834.6	61.158	708	252	13	543	1233	576	1277	0.0	864
KAF7213897.1	ENSG00000182957|ENSG00000182957.16|ENST00000424834|ENST00000424834.6	32.895	380	170	19	76	413	42	378	6.18e-18	91.7
# BLASTP 2.12.0+
# Query: KAF7213898.1 transcript variant X2 [Nothobranchius furzeri]
# Database: human_prot_db
# Fields: query acc.ver, subject acc.ver, % identity, alignment length, mismatches, gap opens, q. start, q. end, s. start, s. end, evalue, bit score
# 1 hits found
KAF7213898.1	ENSG00000182957|ENSG00000182957.16|ENST00000424834|ENST00000424834.6	61.158	708	252	13	78	768	576	1277	0.0	856
# BLASTP 2.12.0+
# Query: KAF7213899.1 complement C1q and tumor necrosis factor-related protein 9A-like [Nothobranchius furzeri]
# Database: human_prot_db
# Fields: query acc.ver, subject acc.ver, % identity, alignment length, mismatches, gap opens, q. start, q. end, s. start, s. end, evalue, bit score
# 1 hits found
KAF7213899.1	ENSG00000240654|ENSG00000240654.6|ENST00000382071|ENST00000382071.6	57.229	332	142	0	8	339	1	332	1.14e-129	375
# BLASTP 2.12.0+
# Query: KAF7213900.1 transgelin 3 [Nothobranchius furzeri]
# Database: human_prot_db
# Fields: query acc.ver, subject acc.ver, % identity, alignment length, mismatches, gap opens, q. start, q. end, s. start, s. end, evalue, bit score
# 1 hits found
KAF7213900.1	ENSG00000144834|ENSG00000144834.14|ENST00000478951|ENST00000478951.6	78.894	199	42	0	1	199	1	199	8.52e-118	333
# BLASTP 2.12.0+
# Query: KAF7213901.1 abhydrolase domain containing 10 [Nothobranchius furzeri]
# Database: human_prot_db
# Fields: query acc.ver, subject acc.ver, % identity, alignment length, mismatches, gap opens, q. start, q. end, s. start, s. end, evalue, bit score
# 1 hits found
KAF7213901.1	ENSG00000144827|ENSG00000144827.9|ENST00000273359|ENST00000273359.8	64.062	256	92	0	35	290	50	305	3.31e-129	370
# BLASTP 2.12.0+
# Query: KAF7213902.1 transcript variant X1 [Nothobranchius furzeri]
# Database: human_prot_db
# Fields: query acc.ver, subject acc.ver, % identity, alignment length, mismatches, gap opens, q. start, q. end, s. start, s. end, evalue, bit score
# 1 hits found
KAF7213902.1	ENSG00000198492|ENSG00000198492.16|ENST00000542507|ENST00000542507.5	63.921	607	177	13	1	598	1	574	0.0	713
# BLASTP 2.12.0+
# Query: KAF7213903.1 transcript variant X2 [Nothobranchius furzeri]
# Database: human_prot_db
# Fields: query acc.ver, subject acc.ver, % identity, alignment length, mismatches, gap opens, q. start, q. end, s. start, s. end, evalue, bit score
# 1 hits found
KAF7213903.1	ENSG00000198492|ENSG00000198492.16|ENST00000542507|ENST00000542507.5	63.921	607	177	13	1	598	1	574	0.0	713
# BLASTP 2.12.0+
# Query: KAF7213904.1 basic helix-loop-helix family member e22 [Nothobranchius furzeri]
# Database: human_prot_db
# Fields: query acc.ver, subject acc.ver, % identity, alignment length, mismatches, gap opens, q. start, q. end, s. start, s. end, evalue, bit score
# 2 hits found
KAF7213904.1	ENSG00000180828|ENSG00000180828.3|ENST00000321870|ENST00000321870.3	77.551	147	26	2	126	265	235	381	2.71e-64	207
KAF7213904.1	ENSG00000180828|ENSG00000180828.3|ENST00000321870|ENST00000321870.3	35.758	165	54	7	1	114	1	164	8.29e-16	77.8
# BLASTP 2.12.0+
# Query: KAF7213905.1 transcript variant X2 [Nothobranchius furzeri]
# Database: human_prot_db
# Fields: query acc.ver, subject acc.ver, % identity, alignment length, mismatches, gap opens, q. start, q. end, s. start, s. end, evalue, bit score
# 1 hits found
KAF7213905.1	ENSG00000104442|ENSG00000104442.10|ENST00000276569|ENST00000276569.8	76.534	277	61	4	1	275	8	282	7.97e-155	434
# BLASTP 2.12.0+
# Query: KAF7213906.1 transcript variant X1 [Nothobranchius furzeri]
# Database: human_prot_db
# Fields: query acc.ver, subject acc.ver, % identity, alignment length, mismatches, gap opens, q. start, q. end, s. start, s. end, evalue, bit score
# 1 hits found
KAF7213906.1	ENSG00000104442|ENSG00000104442.10|ENST00000276569|ENST00000276569.8	76.534	277	61	4	1	275	8	282	7.97e-155	434
# BLASTP 2.12.0+
# Query: KAF7213907.1 transcript variant X1 [Nothobranchius furzeri]
# Database: human_prot_db
# Fields: query acc.ver, subject acc.ver, % identity, alignment length, mismatches, gap opens, q. start, q. end, s. start, s. end, evalue, bit score
# 1 hits found
KAF7213907.1	ENSG00000066855|ENSG00000066855.16|ENST00000262146|ENST00000262146.9	46.667	330	154	9	1	324	11	324	5.31e-60	196
# BLASTP 2.12.0+
# Query: KAF7213908.1 transcript variant X2 [Nothobranchius furzeri]
# Database: human_prot_db
# Fields: query acc.ver, subject acc.ver, % identity, alignment length, mismatches, gap opens, q. start, q. end, s. start, s. end, evalue, bit score
# 1 hits found
KAF7213908.1	ENSG00000066855|ENSG00000066855.16|ENST00000262146|ENST00000262146.9	46.269	335	147	11	1	323	11	324	5.29e-61	199
# BLASTP 2.12.0+
# Query: KAF7213909.1 phosphodiesterase 7A [Nothobranchius furzeri]
# Database: human_prot_db
# Fields: query acc.ver, subject acc.ver, % identity, alignment length, mismatches, gap opens, q. start, q. end, s. start, s. end, evalue, bit score
# 1 hits found
KAF7213909.1	ENSG00000205268|ENSG00000205268.11|ENST00000401827|ENST00000401827.8	72.098	491	128	3	1	491	1	482	0.0	733
# BLASTP 2.12.0+
# Query: KAF7213910.1 tripartite motif containing 55 [Nothobranchius furzeri]
# Database: human_prot_db
# Fields: query acc.ver, subject acc.ver, % identity, alignment length, mismatches, gap opens, q. start, q. end, s. start, s. end, evalue, bit score
# 1 hits found
KAF7213910.1	ENSG00000147573|ENSG00000147573.17|ENST00000353317|ENST00000353317.9	61.728	324	118	2	22	344	10	328	1.96e-153	442
# BLASTP 2.12.0+
# Query: KAF7213911.1 corticotropin releasing hormone [Nothobranchius furzeri]
# Database: human_prot_db
# Fields: query acc.ver, subject acc.ver, % identity, alignment length, mismatches, gap opens, q. start, q. end, s. start, s. end, evalue, bit score
# 1 hits found
KAF7213911.1	ENSG00000147571|ENSG00000147571.5|ENST00000276571|ENST00000276571.5	43.781	201	77	5	1	170	1	196	1.77e-33	118
# BLASTP 2.12.0+
# Query: KAF7213912.1 ribosome biogenesis regulator-like protein [Nothobranchius furzeri]
# Database: human_prot_db
# Fields: query acc.ver, subject acc.ver, % identity, alignment length, mismatches, gap opens, q. start, q. end, s. start, s. end, evalue, bit score
# 1 hits found
KAF7213912.1	ENSG00000179041|ENSG00000179041.4|ENST00000320270|ENST00000320270.4	67.937	315	99	2	1	314	1	314	5.31e-146	418
# BLASTP 2.12.0+
# Query: KAF7213913.1 caskin-2-like [Nothobranchius furzeri]
# Database: human_prot_db
# Fields: query acc.ver, subject acc.ver, % identity, alignment length, mismatches, gap opens, q. start, q. end, s. start, s. end, evalue, bit score
# 1 hits found
KAF7213913.1	ENSG00000135541|ENSG00000135541.22|ENST00000681301|ENST00000681301.1	39.437	71	42	1	31	100	1002	1072	3.81e-07	51.2
# BLASTP 2.12.0+
# Query: KAF7213914.1 MYB proto-oncogene like 1 [Nothobranchius furzeri]
# Database: human_prot_db
# Fields: query acc.ver, subject acc.ver, % identity, alignment length, mismatches, gap opens, q. start, q. end, s. start, s. end, evalue, bit score
# 1 hits found
KAF7213914.1	ENSG00000185697|ENSG00000185697.17|ENST00000522677|ENST00000522677.8	48.761	767	351	19	5	747	4	752	0.0	625
# BLASTP 2.12.0+
# Query: KAF7213915.1 serum/glucocorticoid regulated kinase family member 3 [Nothobranchius furzeri]
# Database: human_prot_db
# Fields: query acc.ver, subject acc.ver, % identity, alignment length, mismatches, gap opens, q. start, q. end, s. start, s. end, evalue, bit score
# 1 hits found
KAF7213915.1	ENSG00000104205|ENSG00000104205.16|ENST00000522398|ENST00000522398.5	75.714	490	114	2	1	485	7	496	0.0	775
# BLASTP 2.12.0+
# Query: KAF7213916.1 minichromosome maintenance domain containing 2 [Nothobranchius furzeri]
# Database: human_prot_db
# Fields: query acc.ver, subject acc.ver, % identity, alignment length, mismatches, gap opens, q. start, q. end, s. start, s. end, evalue, bit score
# 1 hits found
KAF7213916.1	ENSG00000178460|ENSG00000178460.18|ENST00000422365|ENST00000422365.7	48.971	680	339	6	5	678	4	681	0.0	665
# BLASTP 2.12.0+
# Query: KAF7213917.1 transcription factor 24 [Nothobranchius furzeri]
# Database: human_prot_db
# Fields: query acc.ver, subject acc.ver, % identity, alignment length, mismatches, gap opens, q. start, q. end, s. start, s. end, evalue, bit score
# 1 hits found
KAF7213917.1	ENSG00000261787|ENSG00000261787.2|ENST00000563496|ENST00000563496.2	76.699	103	19	1	50	152	51	148	4.17e-51	162
# BLASTP 2.12.0+
# Query: KAF7213918.1 transcript variant X2 [Nothobranchius furzeri]
# Database: human_prot_db
# Fields: query acc.ver, subject acc.ver, % identity, alignment length, mismatches, gap opens, q. start, q. end, s. start, s. end, evalue, bit score
# 1 hits found
KAF7213918.1	ENSG00000178125|ENSG00000178125.14|ENST00000522909|ENST00000522909.5	50.161	311	141	4	1	307	1	301	3.08e-87	265
# BLASTP 2.12.0+
# Query: KAF7213919.1 transcript variant X1 [Nothobranchius furzeri]
# Database: human_prot_db
# Fields: query acc.ver, subject acc.ver, % identity, alignment length, mismatches, gap opens, q. start, q. end, s. start, s. end, evalue, bit score
# 1 hits found
KAF7213919.1	ENSG00000178125|ENSG00000178125.14|ENST00000522909|ENST00000522909.5	50.161	311	141	4	1	307	1	301	3.08e-87	265
# BLASTP 2.12.0+
# Query: KAF7213920.1 COP9 signalosome subunit 5 [Nothobranchius furzeri]
# Database: human_prot_db
# Fields: query acc.ver, subject acc.ver, % identity, alignment length, mismatches, gap opens, q. start, q. end, s. start, s. end, evalue, bit score
# 1 hits found
KAF7213920.1	ENSG00000121022|ENSG00000121022.14|ENST00000357849|ENST00000357849.9	96.677	331	11	0	3	333	4	334	0.0	678
# BLASTP 2.12.0+
# Query: KAF7213921.1 transcript variant X2 [Nothobranchius furzeri]
# Database: human_prot_db
# Fields: query acc.ver, subject acc.ver, % identity, alignment length, mismatches, gap opens, q. start, q. end, s. start, s. end, evalue, bit score
# 1 hits found
KAF7213921.1	ENSG00000104218|ENSG00000104218.16|ENST00000677592|ENST00000677592.1	31.148	732	346	31	15	653	103	769	1.03e-45	180
# BLASTP 2.12.0+
# Query: KAF7213922.1 transcript variant X1 [Nothobranchius furzeri]
# Database: human_prot_db
# Fields: query acc.ver, subject acc.ver, % identity, alignment length, mismatches, gap opens, q. start, q. end, s. start, s. end, evalue, bit score
# 1 hits found
KAF7213922.1	ENSG00000104218|ENSG00000104218.16|ENST00000677592|ENST00000677592.1	31.148	732	346	31	15	653	103	769	1.03e-45	180
# BLASTP 2.12.0+
# Query: KAF7213923.1 transcript variant X1 [Nothobranchius furzeri]
# Database: human_prot_db
# Fields: query acc.ver, subject acc.ver, % identity, alignment length, mismatches, gap opens, q. start, q. end, s. start, s. end, evalue, bit score
# 1 hits found
KAF7213923.1	ENSG00000066777|ENSG00000066777.9|ENST00000262215|ENST00000262215.8	83.013	1925	236	11	1	1916	1	1843	0.0	3204
# BLASTP 2.12.0+
# Query: KAF7213924.1 transcript variant X2 [Nothobranchius furzeri]
# Database: human_prot_db
# Fields: query acc.ver, subject acc.ver, % identity, alignment length, mismatches, gap opens, q. start, q. end, s. start, s. end, evalue, bit score
# 1 hits found
KAF7213924.1	ENSG00000066777|ENSG00000066777.9|ENST00000262215|ENST00000262215.8	83.797	1907	236	10	1	1898	1	1843	0.0	3217
# BLASTP 2.12.0+
# Query: KAF7213925.1 dual specificity tyrosine-phosphorylation-regulated kinase 1B-like [Nothobranchius furzeri]
# Database: human_prot_db
# Fields: query acc.ver, subject acc.ver, % identity, alignment length, mismatches, gap opens, q. start, q. end, s. start, s. end, evalue, bit score
# 2 hits found
KAF7213925.1	ENSG00000064393|ENSG00000064393.16|ENST00000342645|ENST00000342645.7	34.746	354	219	5	401	744	183	534	5.19e-54	204
KAF7213925.1	ENSG00000064393|ENSG00000064393.16|ENST00000342645|ENST00000342645.7	33.799	358	208	7	7	345	180	527	1.21e-47	184
# BLASTP 2.12.0+
# Query: KAF7213926.1 carboxypeptidase A6 [Nothobranchius furzeri]
# Database: human_prot_db
# Fields: query acc.ver, subject acc.ver, % identity, alignment length, mismatches, gap opens, q. start, q. end, s. start, s. end, evalue, bit score
# 1 hits found
KAF7213926.1	ENSG00000165078|ENSG00000165078.13|ENST00000297770|ENST00000297770.10	65.899	434	147	1	3	436	4	436	0.0	612
# BLASTP 2.12.0+
# Query: KAF7213927.1 5-trisphosphate-dependent Rac exchange factor 2 [Nothobranchius furzeri]
# Database: human_prot_db
# Fields: query acc.ver, subject acc.ver, % identity, alignment length, mismatches, gap opens, q. start, q. end, s. start, s. end, evalue, bit score
# 1 hits found
KAF7213927.1	ENSG00000046889|ENSG00000046889.19|ENST00000288368|ENST00000288368.5	76.105	1607	368	5	4	1603	8	1605	0.0	2557
# BLASTP 2.12.0+
# Query: KAF7213928.1 hypothetical protein G4P62_008255 [Nothobranchius furzeri]
# Database: human_prot_db
# Fields: query acc.ver, subject acc.ver, % identity, alignment length, mismatches, gap opens, q. start, q. end, s. start, s. end, evalue, bit score
# 2 hits found
KAF7213928.1	ENSG00000165084|ENSG00000165084.16|ENST00000518698|ENST00000518698.6	64.767	386	126	6	1	377	87	471	7.99e-150	444
KAF7213928.1	ENSG00000165084|ENSG00000165084.16|ENST00000518698|ENST00000518698.6	42.857	56	31	1	552	607	465	519	1.07e-05	50.1
# BLASTP 2.12.0+
# Query: KAF7213929.1 transcript variant X1 [Nothobranchius furzeri]
# Database: human_prot_db
# Fields: query acc.ver, subject acc.ver, % identity, alignment length, mismatches, gap opens, q. start, q. end, s. start, s. end, evalue, bit score
# 1 hits found
KAF7213929.1	ENSG00000137573|ENSG00000137573.14|ENST00000458141|ENST00000458141.6	72.090	842	219	11	24	854	23	859	0.0	1246
# BLASTP 2.12.0+
# Query: KAF7213930.1 transcript variant X3 [Nothobranchius furzeri]
# Database: human_prot_db
# Fields: query acc.ver, subject acc.ver, % identity, alignment length, mismatches, gap opens, q. start, q. end, s. start, s. end, evalue, bit score
# 1 hits found
KAF7213930.1	ENSG00000137573|ENSG00000137573.14|ENST00000458141|ENST00000458141.6	72.164	855	221	12	24	867	23	871	0.0	1261
# BLASTP 2.12.0+
# Query: KAF7213931.1 transcript variant X2 [Nothobranchius furzeri]
# Database: human_prot_db
# Fields: query acc.ver, subject acc.ver, % identity, alignment length, mismatches, gap opens, q. start, q. end, s. start, s. end, evalue, bit score
# 1 hits found
KAF7213931.1	ENSG00000137573|ENSG00000137573.14|ENST00000458141|ENST00000458141.6	72.300	852	220	11	24	864	23	869	0.0	1259
# BLASTP 2.12.0+
# Query: KAF7213932.1 solute carrier organic anion transporter family member 5A1 [Nothobranchius furzeri]
# Database: human_prot_db
# Fields: query acc.ver, subject acc.ver, % identity, alignment length, mismatches, gap opens, q. start, q. end, s. start, s. end, evalue, bit score
# 1 hits found
KAF7213932.1	ENSG00000137571|ENSG00000137571.11|ENST00000260126|ENST00000260126.9	71.285	794	190	8	31	812	31	798	0.0	1079
# BLASTP 2.12.0+
# Query: KAF7213933.1 PR domain 14 [Nothobranchius furzeri]
# Database: human_prot_db
# Fields: query acc.ver, subject acc.ver, % identity, alignment length, mismatches, gap opens, q. start, q. end, s. start, s. end, evalue, bit score
# 1 hits found
KAF7213933.1	ENSG00000147596|ENSG00000147596.4|ENST00000276594|ENST00000276594.3	65.691	376	124	3	151	522	195	569	1.28e-180	522
# BLASTP 2.12.0+
# Query: KAF7213934.1 transcript variant X2 [Nothobranchius furzeri]
# Database: human_prot_db
# Fields: query acc.ver, subject acc.ver, % identity, alignment length, mismatches, gap opens, q. start, q. end, s. start, s. end, evalue, bit score
# 1 hits found
KAF7213934.1	ENSG00000140396|ENSG00000140396.13|ENST00000452400|ENST00000452400.7	51.429	1575	547	50	1	1501	1	1431	0.0	1269
# BLASTP 2.12.0+
# Query: KAF7213935.1 transcript variant X5 [Nothobranchius furzeri]
# Database: human_prot_db
# Fields: query acc.ver, subject acc.ver, % identity, alignment length, mismatches, gap opens, q. start, q. end, s. start, s. end, evalue, bit score
# 1 hits found
KAF7213935.1	ENSG00000140396|ENSG00000140396.13|ENST00000452400|ENST00000452400.7	55.622	1494	530	44	1	1424	1	1431	0.0	1380
# BLASTP 2.12.0+
# Query: KAF7213936.1 transcript variant X3 [Nothobranchius furzeri]
# Database: human_prot_db
# Fields: query acc.ver, subject acc.ver, % identity, alignment length, mismatches, gap opens, q. start, q. end, s. start, s. end, evalue, bit score
# 1 hits found
KAF7213936.1	ENSG00000140396|ENSG00000140396.13|ENST00000452400|ENST00000452400.7	52.229	1570	541	48	1	1500	1	1431	0.0	1312
# BLASTP 2.12.0+
# Query: KAF7213937.1 transcript variant X4 [Nothobranchius furzeri]
# Database: human_prot_db
# Fields: query acc.ver, subject acc.ver, % identity, alignment length, mismatches, gap opens, q. start, q. end, s. start, s. end, evalue, bit score
# 1 hits found
KAF7213937.1	ENSG00000140396|ENSG00000140396.13|ENST00000452400|ENST00000452400.7	55.585	1495	530	45	1	1425	1	1431	0.0	1375
# BLASTP 2.12.0+
# Query: KAF7213938.1 transcript variant X1 [Nothobranchius furzeri]
# Database: human_prot_db
# Fields: query acc.ver, subject acc.ver, % identity, alignment length, mismatches, gap opens, q. start, q. end, s. start, s. end, evalue, bit score
# 1 hits found
KAF7213938.1	ENSG00000140396|ENSG00000140396.13|ENST00000452400|ENST00000452400.7	51.429	1575	547	50	1	1501	1	1431	0.0	1269
# BLASTP 2.12.0+
# Query: KAF7213939.1 translocation associated membrane protein 1 [Nothobranchius furzeri]
# Database: human_prot_db
# Fields: query acc.ver, subject acc.ver, % identity, alignment length, mismatches, gap opens, q. start, q. end, s. start, s. end, evalue, bit score
# 1 hits found
KAF7213939.1	ENSG00000067167|ENSG00000067167.8|ENST00000262213|ENST00000262213.7	72.460	374	99	3	1	370	1	374	0.0	532
# BLASTP 2.12.0+
# Query: KAF7213940.1 transcript variant X2 [Nothobranchius furzeri]
# Database: human_prot_db
# Fields: query acc.ver, subject acc.ver, % identity, alignment length, mismatches, gap opens, q. start, q. end, s. start, s. end, evalue, bit score
# 1 hits found
KAF7213940.1	ENSG00000221947|ENSG00000221947.8|ENST00000520030|ENST00000520030.5	32.041	387	226	7	8	375	3	371	1.86e-41	150
# BLASTP 2.12.0+
# Query: KAF7213941.1 transcript variant X1 [Nothobranchius furzeri]
# Database: human_prot_db
# Fields: query acc.ver, subject acc.ver, % identity, alignment length, mismatches, gap opens, q. start, q. end, s. start, s. end, evalue, bit score
# 1 hits found
KAF7213941.1	ENSG00000221947|ENSG00000221947.8|ENST00000520030|ENST00000520030.5	33.075	387	233	6	8	386	3	371	5.72e-45	160
# BLASTP 2.12.0+
# Query: KAF7213942.1 transcript variant X7 [Nothobranchius furzeri]
# Database: human_prot_db
# Fields: query acc.ver, subject acc.ver, % identity, alignment length, mismatches, gap opens, q. start, q. end, s. start, s. end, evalue, bit score
# 1 hits found
KAF7213942.1	ENSG00000104313|ENSG00000104313.20|ENST00000303824|ENST00000303824.11	88.265	588	65	4	1	586	1	586	0.0	1051
# BLASTP 2.12.0+
# Query: KAF7213943.1 transcript variant X6 [Nothobranchius furzeri]
# Database: human_prot_db
# Fields: query acc.ver, subject acc.ver, % identity, alignment length, mismatches, gap opens, q. start, q. end, s. start, s. end, evalue, bit score
# 1 hits found
KAF7213943.1	ENSG00000104313|ENSG00000104313.20|ENST00000647540|ENST00000647540.1	87.542	594	65	5	1	587	1	592	0.0	1046
# BLASTP 2.12.0+
# Query: KAF7213944.1 transcript variant X5 [Nothobranchius furzeri]
# Database: human_prot_db
# Fields: query acc.ver, subject acc.ver, % identity, alignment length, mismatches, gap opens, q. start, q. end, s. start, s. end, evalue, bit score
# 1 hits found
KAF7213944.1	ENSG00000104313|ENSG00000104313.20|ENST00000647540|ENST00000647540.1	88.215	594	66	4	1	592	1	592	0.0	1062
# BLASTP 2.12.0+
# Query: KAF7213945.1 transcript variant X3 [Nothobranchius furzeri]
# Database: human_prot_db
# Fields: query acc.ver, subject acc.ver, % identity, alignment length, mismatches, gap opens, q. start, q. end, s. start, s. end, evalue, bit score
# 1 hits found
KAF7213945.1	ENSG00000104313|ENSG00000104313.20|ENST00000388743|ENST00000388743.6	85.041	615	66	5	1	613	1	591	0.0	1046
# BLASTP 2.12.0+
# Query: KAF7213946.1 transcript variant X4 [Nothobranchius furzeri]
# Database: human_prot_db
# Fields: query acc.ver, subject acc.ver, % identity, alignment length, mismatches, gap opens, q. start, q. end, s. start, s. end, evalue, bit score
# 1 hits found
KAF7213946.1	ENSG00000104313|ENSG00000104313.20|ENST00000647540|ENST00000647540.1	84.416	616	65	6	1	609	1	592	0.0	1034
# BLASTP 2.12.0+
# Query: KAF7213947.1 transcript variant X1 [Nothobranchius furzeri]
# Database: human_prot_db
# Fields: query acc.ver, subject acc.ver, % identity, alignment length, mismatches, gap opens, q. start, q. end, s. start, s. end, evalue, bit score
# 1 hits found
KAF7213947.1	ENSG00000104313|ENSG00000104313.20|ENST00000643681|ENST00000643681.1	85.065	616	66	5	1	614	30	621	0.0	1049
# BLASTP 2.12.0+
# Query: KAF7213948.1 transcript variant X2 [Nothobranchius furzeri]
# Database: human_prot_db
# Fields: query acc.ver, subject acc.ver, % identity, alignment length, mismatches, gap opens, q. start, q. end, s. start, s. end, evalue, bit score
# 1 hits found
KAF7213948.1	ENSG00000104313|ENSG00000104313.20|ENST00000643681|ENST00000643681.1	85.065	616	66	5	1	614	30	621	0.0	1049
# BLASTP 2.12.0+
# Query: KAF7213949.1 musculin [Nothobranchius furzeri]
# Database: human_prot_db
# Fields: query acc.ver, subject acc.ver, % identity, alignment length, mismatches, gap opens, q. start, q. end, s. start, s. end, evalue, bit score
# 1 hits found
KAF7213949.1	ENSG00000178860|ENSG00000178860.9|ENST00000325509|ENST00000325509.5	76.842	95	22	0	52	146	97	191	9.37e-51	162
# BLASTP 2.12.0+
# Query: KAF7213950.1 transient receptor potential cation channel subfamily A member 1 [Nothobranchius furzeri]
# Database: human_prot_db
# Fields: query acc.ver, subject acc.ver, % identity, alignment length, mismatches, gap opens, q. start, q. end, s. start, s. end, evalue, bit score
# 2 hits found
KAF7213950.1	ENSG00000104321|ENSG00000104321.11|ENST00000262209|ENST00000262209.5	48.778	1064	531	7	58	1117	60	1113	0.0	1037
KAF7213950.1	ENSG00000104321|ENSG00000104321.11|ENST00000262209|ENST00000262209.5	26.997	363	228	13	35	381	247	588	8.26e-13	74.7
# BLASTP 2.12.0+
# Query: KAF7213951.1 potassium voltage-gated channel subfamily B member 2 [Nothobranchius furzeri]
# Database: human_prot_db
# Fields: query acc.ver, subject acc.ver, % identity, alignment length, mismatches, gap opens, q. start, q. end, s. start, s. end, evalue, bit score
# 1 hits found
KAF7213951.1	ENSG00000182674|ENSG00000182674.6|ENST00000523207|ENST00000523207.2	59.979	937	258	19	1	846	1	911	0.0	1019
# BLASTP 2.12.0+
# Query: KAF7213952.1 telomeric repeat binding factor 1 [Nothobranchius furzeri]
# Database: human_prot_db
# Fields: query acc.ver, subject acc.ver, % identity, alignment length, mismatches, gap opens, q. start, q. end, s. start, s. end, evalue, bit score
# 1 hits found
KAF7213952.1	ENSG00000147601|ENSG00000147601.15|ENST00000276602|ENST00000276602.10	32.267	344	201	8	31	353	77	409	5.99e-45	160
# BLASTP 2.12.0+
# Query: KAF7213953.1 somatomedin B and thrombospondin type 1 domain containing [Nothobranchius furzeri]
# Database: human_prot_db
# Fields: query acc.ver, subject acc.ver, % identity, alignment length, mismatches, gap opens, q. start, q. end, s. start, s. end, evalue, bit score
# 1 hits found
KAF7213953.1	ENSG00000164764|ENSG00000164764.11|ENST00000297354|ENST00000297354.7	50.575	261	120	3	12	263	4	264	1.42e-88	265
# BLASTP 2.12.0+
# Query: KAF7213954.1 putative LOC107382922-like protein [Nothobranchius furzeri]
# Database: human_prot_db
# Fields: query acc.ver, subject acc.ver, % identity, alignment length, mismatches, gap opens, q. start, q. end, s. start, s. end, evalue, bit score
# 1 hits found
KAF7213954.1	ENSG00000274443|ENSG00000274443.4|ENST00000624510|ENST00000624510.3	43.333	30	17	0	216	245	116	145	0.055	35.4
# BLASTP 2.12.0+
# Query: KAF7213955.1 transcript variant X2 [Nothobranchius furzeri]
# Database: human_prot_db
# Fields: query acc.ver, subject acc.ver, % identity, alignment length, mismatches, gap opens, q. start, q. end, s. start, s. end, evalue, bit score
# 1 hits found
KAF7213955.1	ENSG00000147604|ENSG00000147604.14|ENST00000352983|ENST00000352983.7	78.776	245	52	0	1	245	4	248	1.98e-143	402
# BLASTP 2.12.0+
# Query: KAF7213956.1 transcript variant X1 [Nothobranchius furzeri]
# Database: human_prot_db
# Fields: query acc.ver, subject acc.ver, % identity, alignment length, mismatches, gap opens, q. start, q. end, s. start, s. end, evalue, bit score
# 1 hits found
KAF7213956.1	ENSG00000147604|ENSG00000147604.14|ENST00000352983|ENST00000352983.7	78.776	245	52	0	1	245	4	248	1.98e-143	402
# BLASTP 2.12.0+
# Query: KAF7213957.1 retinol dehydrogenase 10 (all-trans) [Nothobranchius furzeri]
# Database: human_prot_db
# Fields: query acc.ver, subject acc.ver, % identity, alignment length, mismatches, gap opens, q. start, q. end, s. start, s. end, evalue, bit score
# 1 hits found
KAF7213957.1	ENSG00000121039|ENSG00000121039.10|ENST00000240285|ENST00000240285.10	79.765	341	67	1	86	424	1	341	0.0	572
# BLASTP 2.12.0+
# Query: KAF7213958.1 staufen double-stranded RNA binding protein 2 [Nothobranchius furzeri]
# Database: human_prot_db
# Fields: query acc.ver, subject acc.ver, % identity, alignment length, mismatches, gap opens, q. start, q. end, s. start, s. end, evalue, bit score
# 1 hits found
KAF7213958.1	ENSG00000040341|ENSG00000040341.18|ENST00000524300|ENST00000524300.6	66.384	589	137	7	73	658	1	531	0.0	748
# BLASTP 2.12.0+
# Query: KAF7213959.1 putative ubiquitin conjugating enzyme E2 W (putative) [Nothobranchius furzeri]
# Database: human_prot_db
# Fields: query acc.ver, subject acc.ver, % identity, alignment length, mismatches, gap opens, q. start, q. end, s. start, s. end, evalue, bit score
# 1 hits found
KAF7213959.1	ENSG00000104343|ENSG00000104343.21|ENST00000517608|ENST00000517608.5	98.077	156	3	0	3	158	25	180	2.84e-115	325
# BLASTP 2.12.0+
# Query: KAF7213960.1 transcription elongation factor B subunit 1 [Nothobranchius furzeri]
# Database: human_prot_db
# Fields: query acc.ver, subject acc.ver, % identity, alignment length, mismatches, gap opens, q. start, q. end, s. start, s. end, evalue, bit score
# 1 hits found
KAF7213960.1	ENSG00000154582|ENSG00000154582.17|ENST00000622804|ENST00000622804.1	99.107	112	1	0	1	112	1	112	5.94e-81	233
# BLASTP 2.12.0+
# Query: KAF7213961.1 junctophilin 1 [Nothobranchius furzeri]
# Database: human_prot_db
# Fields: query acc.ver, subject acc.ver, % identity, alignment length, mismatches, gap opens, q. start, q. end, s. start, s. end, evalue, bit score
# 1 hits found
KAF7213961.1	ENSG00000104369|ENSG00000104369.5|ENST00000342232|ENST00000342232.5	65.043	698	202	11	1	693	1	661	0.0	812
# BLASTP 2.12.0+
# Query: KAF7213962.1 ganglioside induced differentiation associated protein 1 [Nothobranchius furzeri]
# Database: human_prot_db
# Fields: query acc.ver, subject acc.ver, % identity, alignment length, mismatches, gap opens, q. start, q. end, s. start, s. end, evalue, bit score
# 1 hits found
KAF7213962.1	ENSG00000104381|ENSG00000104381.14|ENST00000220822|ENST00000220822.12	72.188	320	89	0	40	359	28	347	4.99e-180	504
# BLASTP 2.12.0+
# Query: KAF7213963.1 peptidase inhibitor 15 [Nothobranchius furzeri]
# Database: human_prot_db
# Fields: query acc.ver, subject acc.ver, % identity, alignment length, mismatches, gap opens, q. start, q. end, s. start, s. end, evalue, bit score
# 1 hits found
KAF7213963.1	ENSG00000137558|ENSG00000137558.9|ENST00000649643|ENST00000649643.1	72.941	255	61	2	7	259	10	258	3.67e-144	405
# BLASTP 2.12.0+
# Query: KAF7213964.1 cysteine rich secretory protein LCCL domain containing 1 [Nothobranchius furzeri]
# Database: human_prot_db
# Fields: query acc.ver, subject acc.ver, % identity, alignment length, mismatches, gap opens, q. start, q. end, s. start, s. end, evalue, bit score
# 1 hits found
KAF7213964.1	ENSG00000121005|ENSG00000121005.9|ENST00000262207|ENST00000262207.9	69.380	516	136	4	6	521	7	500	0.0	775
# BLASTP 2.12.0+
# Query: KAF7213965.1 docking protein 6 [Nothobranchius furzeri]
# Database: human_prot_db
# Fields: query acc.ver, subject acc.ver, % identity, alignment length, mismatches, gap opens, q. start, q. end, s. start, s. end, evalue, bit score
# 1 hits found
KAF7213965.1	ENSG00000206052|ENSG00000206052.11|ENST00000382713|ENST00000382713.10	77.410	332	53	4	1	328	1	314	0.0	529
# BLASTP 2.12.0+
# Query: KAF7213966.1 transcript variant X3 [Nothobranchius furzeri]
# Database: human_prot_db
# Fields: query acc.ver, subject acc.ver, % identity, alignment length, mismatches, gap opens, q. start, q. end, s. start, s. end, evalue, bit score
# 1 hits found
KAF7213966.1	ENSG00000150637|ENSG00000150637.9|ENST00000579496|ENST00000579496.5	30.469	256	152	8	91	340	27	262	3.80e-24	102
# BLASTP 2.12.0+
# Query: KAF7213967.1 transcript variant X2 [Nothobranchius furzeri]
# Database: human_prot_db
# Fields: query acc.ver, subject acc.ver, % identity, alignment length, mismatches, gap opens, q. start, q. end, s. start, s. end, evalue, bit score
# 1 hits found
KAF7213967.1	ENSG00000150637|ENSG00000150637.9|ENST00000582621|ENST00000582621.6	29.268	328	200	11	91	405	27	335	4.68e-25	106
# BLASTP 2.12.0+
# Query: KAF7213968.1 transcript variant X1 [Nothobranchius furzeri]
# Database: human_prot_db
# Fields: query acc.ver, subject acc.ver, % identity, alignment length, mismatches, gap opens, q. start, q. end, s. start, s. end, evalue, bit score
# 1 hits found
KAF7213968.1	ENSG00000150637|ENSG00000150637.9|ENST00000582621|ENST00000582621.6	29.179	329	200	10	91	406	27	335	3.74e-25	106
# BLASTP 2.12.0+
# Query: KAF7213969.1 transcript variant X2 [Nothobranchius furzeri]
# Database: human_prot_db
# Fields: query acc.ver, subject acc.ver, % identity, alignment length, mismatches, gap opens, q. start, q. end, s. start, s. end, evalue, bit score
# 2 hits found
KAF7213969.1	ENSG00000176225|ENSG00000176225.15|ENST00000640769|ENST00000640769.2	49.103	1171	574	12	1	1165	1	1155	0.0	1050
KAF7213969.1	ENSG00000176225|ENSG00000176225.15|ENST00000640769|ENST00000640769.2	44.115	943	481	18	1190	2106	1301	2223	0.0	676
# BLASTP 2.12.0+
# Query: KAF7213970.1 transcript variant X1 [Nothobranchius furzeri]
# Database: human_prot_db
# Fields: query acc.ver, subject acc.ver, % identity, alignment length, mismatches, gap opens, q. start, q. end, s. start, s. end, evalue, bit score
# 1 hits found
KAF7213970.1	ENSG00000176225|ENSG00000176225.15|ENST00000640769|ENST00000640769.2	46.978	2267	1126	32	1	2235	1	2223	0.0	1827
# BLASTP 2.12.0+
# Query: KAF7213971.1 transcript variant X1 [Nothobranchius furzeri]
# Database: human_prot_db
# Fields: query acc.ver, subject acc.ver, % identity, alignment length, mismatches, gap opens, q. start, q. end, s. start, s. end, evalue, bit score
# 1 hits found
KAF7213971.1	ENSG00000170677|ENSG00000170677.6|ENST00000582322|ENST00000582322.1	69.742	542	150	10	1	535	1	535	0.0	738
# BLASTP 2.12.0+
# Query: KAF7213972.1 transcript variant X2 [Nothobranchius furzeri]
# Database: human_prot_db
# Fields: query acc.ver, subject acc.ver, % identity, alignment length, mismatches, gap opens, q. start, q. end, s. start, s. end, evalue, bit score
# 1 hits found
KAF7213972.1	ENSG00000170677|ENSG00000170677.6|ENST00000582322|ENST00000582322.1	69.742	542	150	10	1	535	1	535	0.0	738
# BLASTP 2.12.0+
# Query: KAF7213973.1 cerebellin 2 precursor [Nothobranchius furzeri]
# Database: human_prot_db
# Fields: query acc.ver, subject acc.ver, % identity, alignment length, mismatches, gap opens, q. start, q. end, s. start, s. end, evalue, bit score
# 1 hits found
KAF7213973.1	ENSG00000141668|ENSG00000141668.10|ENST00000585159|ENST00000585159.5	87.283	173	22	0	29	201	52	224	3.84e-111	318
# BLASTP 2.12.0+
# Query: KAF7213974.1 F-box protein 15 [Nothobranchius furzeri]
# Database: human_prot_db
# Fields: query acc.ver, subject acc.ver, % identity, alignment length, mismatches, gap opens, q. start, q. end, s. start, s. end, evalue, bit score
# 1 hits found
KAF7213974.1	ENSG00000141665|ENSG00000141665.13|ENST00000419743|ENST00000419743.7	29.274	468	305	8	25	468	45	510	7.08e-67	224
# BLASTP 2.12.0+
# Query: KAF7213975.1 transcript variant X1 [Nothobranchius furzeri]
# Database: human_prot_db
# Fields: query acc.ver, subject acc.ver, % identity, alignment length, mismatches, gap opens, q. start, q. end, s. start, s. end, evalue, bit score
# 1 hits found
KAF7213975.1	ENSG00000166342|ENSG00000166342.19|ENST00000583169|ENST00000583169.5	70.197	557	142	9	1	557	1	533	0.0	789
# BLASTP 2.12.0+
# Query: KAF7213976.1 transcript variant X2 [Nothobranchius furzeri]
# Database: human_prot_db
# Fields: query acc.ver, subject acc.ver, % identity, alignment length, mismatches, gap opens, q. start, q. end, s. start, s. end, evalue, bit score
# 1 hits found
KAF7213976.1	ENSG00000166342|ENSG00000166342.19|ENST00000583169|ENST00000583169.5	69.017	539	143	9	1	539	1	515	0.0	752
# BLASTP 2.12.0+
# Query: KAF7213977.1 translocase of inner mitochondrial membrane 21 [Nothobranchius furzeri]
# Database: human_prot_db
# Fields: query acc.ver, subject acc.ver, % identity, alignment length, mismatches, gap opens, q. start, q. end, s. start, s. end, evalue, bit score
# 1 hits found
KAF7213977.1	ENSG00000075336|ENSG00000075336.12|ENST00000169551|ENST00000169551.11	60.234	171	68	0	71	241	74	244	1.03e-76	233
# BLASTP 2.12.0+
# Query: KAF7213978.1 membrane associated ring-CH-type finger 6 [Nothobranchius furzeri]
# Database: human_prot_db
# Fields: query acc.ver, subject acc.ver, % identity, alignment length, mismatches, gap opens, q. start, q. end, s. start, s. end, evalue, bit score
# 1 hits found
KAF7213978.1	ENSG00000145495|ENSG00000145495.16|ENST00000274140|ENST00000274140.10	85.746	905	116	8	1	900	1	897	0.0	1464
# BLASTP 2.12.0+
# Query: KAF7213979.1 hypothetical protein G4P62_008287 [Nothobranchius furzeri]
# Database: human_prot_db
# Fields: query acc.ver, subject acc.ver, % identity, alignment length, mismatches, gap opens, q. start, q. end, s. start, s. end, evalue, bit score
# 1 hits found
KAF7213979.1	ENSG00000164237|ENSG00000164237.9|ENST00000296658|ENST00000296658.4	62.857	245	91	0	1	245	1	245	3.29e-120	343
# BLASTP 2.12.0+
# Query: KAF7213980.1 chaperonin containing TCP1 subunit 5 [Nothobranchius furzeri]
# Database: human_prot_db
# Fields: query acc.ver, subject acc.ver, % identity, alignment length, mismatches, gap opens, q. start, q. end, s. start, s. end, evalue, bit score
# 1 hits found
KAF7213980.1	ENSG00000150753|ENSG00000150753.12|ENST00000280326|ENST00000280326.9	86.137	541	75	0	1	541	1	541	0.0	984
# BLASTP 2.12.0+
# Query: KAF7213981.1 transcript variant X1 [Nothobranchius furzeri]
# Database: human_prot_db
# Fields: query acc.ver, subject acc.ver, % identity, alignment length, mismatches, gap opens, q. start, q. end, s. start, s. end, evalue, bit score
# 1 hits found
KAF7213981.1	ENSG00000124275|ENSG00000124275.15|ENST00000264668|ENST00000264668.6	51.034	725	326	11	4	725	26	724	0.0	696
# BLASTP 2.12.0+
# Query: KAF7213982.1 transcript variant X3 [Nothobranchius furzeri]
# Database: human_prot_db
# Fields: query acc.ver, subject acc.ver, % identity, alignment length, mismatches, gap opens, q. start, q. end, s. start, s. end, evalue, bit score
# 1 hits found
KAF7213982.1	ENSG00000124275|ENSG00000124275.15|ENST00000264668|ENST00000264668.6	51.034	725	326	11	4	725	26	724	0.0	696
# BLASTP 2.12.0+
# Query: KAF7213983.1 transcript variant X2 [Nothobranchius furzeri]
# Database: human_prot_db
# Fields: query acc.ver, subject acc.ver, % identity, alignment length, mismatches, gap opens, q. start, q. end, s. start, s. end, evalue, bit score
# 1 hits found
KAF7213983.1	ENSG00000124275|ENSG00000124275.15|ENST00000264668|ENST00000264668.6	51.034	725	326	11	4	725	26	724	0.0	696
# BLASTP 2.12.0+
# Query: KAF7213984.1 transcript variant X4 [Nothobranchius furzeri]
# Database: human_prot_db
# Fields: query acc.ver, subject acc.ver, % identity, alignment length, mismatches, gap opens, q. start, q. end, s. start, s. end, evalue, bit score
# 1 hits found
KAF7213984.1	ENSG00000124275|ENSG00000124275.15|ENST00000264668|ENST00000264668.6	51.034	725	326	11	4	725	26	724	0.0	696
# BLASTP 2.12.0+
# Query: KAF7213985.1 transcript variant X1 [Nothobranchius furzeri]
# Database: human_prot_db
# Fields: query acc.ver, subject acc.ver, % identity, alignment length, mismatches, gap opens, q. start, q. end, s. start, s. end, evalue, bit score
# 1 hits found
KAF7213985.1	ENSG00000112902|ENSG00000112902.12|ENST00000652226|ENST00000652226.1	79.234	1045	213	2	38	1078	30	1074	0.0	1794
# BLASTP 2.12.0+
# Query: KAF7213986.1 transcript variant X2 [Nothobranchius furzeri]
# Database: human_prot_db
# Fields: query acc.ver, subject acc.ver, % identity, alignment length, mismatches, gap opens, q. start, q. end, s. start, s. end, evalue, bit score
# 1 hits found
KAF7213986.1	ENSG00000141367|ENSG00000141367.12|ENST00000269122|ENST00000269122.8	35.714	42	27	0	56	97	1623	1664	0.51	32.3
# BLASTP 2.12.0+
# Query: KAF7213987.1 transcript variant X1 [Nothobranchius furzeri]
# Database: human_prot_db
# Fields: query acc.ver, subject acc.ver, % identity, alignment length, mismatches, gap opens, q. start, q. end, s. start, s. end, evalue, bit score
# 1 hits found
KAF7213987.1	ENSG00000134516|ENSG00000134516.18|ENST00000520908|ENST00000520908.7	47.826	23	12	0	153	175	1672	1694	0.55	32.3
# BLASTP 2.12.0+
# Query: KAF7213988.1 ranBP-type and C3HC4-type zinc finger-containing protein 1-like [Nothobranchius furzeri]
# Database: human_prot_db
# Fields: query acc.ver, subject acc.ver, % identity, alignment length, mismatches, gap opens, q. start, q. end, s. start, s. end, evalue, bit score
# 1 hits found
KAF7213988.1	ENSG00000125826|ENSG00000125826.21|ENST00000356286|ENST00000356286.10	48.980	539	231	3	174	702	6	510	1.59e-166	489
# BLASTP 2.12.0+
# Query: KAF7213989.1 prolactin releasing hormone [Nothobranchius furzeri]
# Database: human_prot_db
# Fields: query acc.ver, subject acc.ver, % identity, alignment length, mismatches, gap opens, q. start, q. end, s. start, s. end, evalue, bit score
# 1 hits found
KAF7213989.1	ENSG00000071677|ENSG00000071677.1|ENST00000165524|ENST00000165524.1	30.000	60	42	0	50	109	28	87	4.04e-08	48.9
# BLASTP 2.12.0+
# Query: KAF7213990.1 transcript variant X2 [Nothobranchius furzeri]
# Database: human_prot_db
# Fields: query acc.ver, subject acc.ver, % identity, alignment length, mismatches, gap opens, q. start, q. end, s. start, s. end, evalue, bit score
# 1 hits found
KAF7213990.1	ENSG00000170011|ENSG00000170011.14|ENST00000458292|ENST00000458292.5	37.214	524	239	14	1	481	39	515	1.82e-79	272
# BLASTP 2.12.0+
# Query: KAF7213991.1 transcript variant X1 [Nothobranchius furzeri]
# Database: human_prot_db
# Fields: query acc.ver, subject acc.ver, % identity, alignment length, mismatches, gap opens, q. start, q. end, s. start, s. end, evalue, bit score
# 1 hits found
KAF7213991.1	ENSG00000170011|ENSG00000170011.14|ENST00000458292|ENST00000458292.5	37.718	517	246	16	1	481	39	515	1.31e-79	273
# BLASTP 2.12.0+
# Query: KAF7213992.1 putative LOC107382953-like protein [Nothobranchius furzeri]
# Database: human_prot_db
# Fields: query acc.ver, subject acc.ver, % identity, alignment length, mismatches, gap opens, q. start, q. end, s. start, s. end, evalue, bit score
# 1 hits found
KAF7213992.1	ENSG00000182718|ENSG00000182718.18|ENST00000561022|ENST00000561022.5	34.043	47	28	2	72	117	17	61	2.5	28.1
# BLASTP 2.12.0+
# Query: KAF7213993.1 NADH:ubiquinone oxidoreductase subunit B4 [Nothobranchius furzeri]
# Database: human_prot_db
# Fields: query acc.ver, subject acc.ver, % identity, alignment length, mismatches, gap opens, q. start, q. end, s. start, s. end, evalue, bit score
# 1 hits found
KAF7213993.1	ENSG00000065518|ENSG00000065518.8|ENST00000184266|ENST00000184266.3	55.285	123	53	2	4	125	6	127	6.98e-42	136
# BLASTP 2.12.0+
# Query: KAF7213994.1 2-dioxygenase [Nothobranchius furzeri]
# Database: human_prot_db
# Fields: query acc.ver, subject acc.ver, % identity, alignment length, mismatches, gap opens, q. start, q. end, s. start, s. end, evalue, bit score
# 1 hits found
KAF7213994.1	ENSG00000113924|ENSG00000113924.12|ENST00000283871|ENST00000283871.10	79.405	437	90	0	1	437	1	437	0.0	758
# BLASTP 2.12.0+
# Query: KAF7213995.1 aristaless related homeobox [Nothobranchius furzeri]
# Database: human_prot_db
# Fields: query acc.ver, subject acc.ver, % identity, alignment length, mismatches, gap opens, q. start, q. end, s. start, s. end, evalue, bit score
# 3 hits found
KAF7213995.1	ENSG00000004848|ENSG00000004848.8|ENST00000379044|ENST00000379044.5	80.402	199	34	4	181	378	289	483	3.97e-87	275
KAF7213995.1	ENSG00000004848|ENSG00000004848.8|ENST00000379044|ENST00000379044.5	61.856	97	32	5	1	93	1	96	8.52e-21	95.5
KAF7213995.1	ENSG00000004848|ENSG00000004848.8|ENST00000379044|ENST00000379044.5	87.500	24	3	0	112	135	157	180	1.15e-04	45.8
# BLASTP 2.12.0+
# Query: KAF7213996.1 transcript variant X2 [Nothobranchius furzeri]
# Database: human_prot_db
# Fields: query acc.ver, subject acc.ver, % identity, alignment length, mismatches, gap opens, q. start, q. end, s. start, s. end, evalue, bit score
# 1 hits found
KAF7213996.1	ENSG00000101868|ENSG00000101868.13|ENST00000379068|ENST00000379068.8	66.014	1480	473	11	1	1465	1	1465	0.0	1953
# BLASTP 2.12.0+
# Query: KAF7213997.1 transcript variant X1 [Nothobranchius furzeri]
# Database: human_prot_db
# Fields: query acc.ver, subject acc.ver, % identity, alignment length, mismatches, gap opens, q. start, q. end, s. start, s. end, evalue, bit score
# 1 hits found
KAF7213997.1	ENSG00000101868|ENSG00000101868.13|ENST00000379068|ENST00000379068.8	66.014	1480	474	11	1	1466	1	1465	0.0	1953
# BLASTP 2.12.0+
# Query: KAF7213998.1 transcript variant X1 [Nothobranchius furzeri]
# Database: human_prot_db
# Fields: query acc.ver, subject acc.ver, % identity, alignment length, mismatches, gap opens, q. start, q. end, s. start, s. end, evalue, bit score
# 1 hits found
KAF7213998.1	ENSG00000102230|ENSG00000102230.14|ENST00000356768|ENST00000356768.8	86.806	288	37	1	28	315	40	326	0.0	527
# BLASTP 2.12.0+
# Query: KAF7213999.1 transcript variant X2 [Nothobranchius furzeri]
# Database: human_prot_db
# Fields: query acc.ver, subject acc.ver, % identity, alignment length, mismatches, gap opens, q. start, q. end, s. start, s. end, evalue, bit score
# 1 hits found
KAF7213999.1	ENSG00000102230|ENSG00000102230.14|ENST00000356768|ENST00000356768.8	86.379	301	40	1	1	301	27	326	0.0	550
# BLASTP 2.12.0+
# Query: KAF7214000.1 pyruvate dehydrogenase kinase 3 [Nothobranchius furzeri]
# Database: human_prot_db
# Fields: query acc.ver, subject acc.ver, % identity, alignment length, mismatches, gap opens, q. start, q. end, s. start, s. end, evalue, bit score
# 1 hits found
KAF7214000.1	ENSG00000067992|ENSG00000067992.16|ENST00000648777|ENST00000648777.1	86.000	400	54	2	1	398	1	400	0.0	716
# BLASTP 2.12.0+
# Query: KAF7214001.1 organic solute transporter subunit alpha-like, partial [Nothobranchius furzeri]
# Database: human_prot_db
# Fields: query acc.ver, subject acc.ver, % identity, alignment length, mismatches, gap opens, q. start, q. end, s. start, s. end, evalue, bit score
# 1 hits found
KAF7214001.1	ENSG00000163959|ENSG00000163959.10|ENST00000296327|ENST00000296327.10	39.117	317	189	3	5	318	24	339	3.32e-66	213
# BLASTP 2.12.0+
# Query: KAF7214002.1 transcript variant X3 [Nothobranchius furzeri]
# Database: human_prot_db
# Fields: query acc.ver, subject acc.ver, % identity, alignment length, mismatches, gap opens, q. start, q. end, s. start, s. end, evalue, bit score
# 1 hits found
KAF7214002.1	ENSG00000180776|ENSG00000180776.16|ENST00000415724|ENST00000415724.2	65.123	367	120	3	1	361	1	365	3.04e-160	454
# BLASTP 2.12.0+
# Query: KAF7214003.1 transcript variant X1 [Nothobranchius furzeri]
# Database: human_prot_db
# Fields: query acc.ver, subject acc.ver, % identity, alignment length, mismatches, gap opens, q. start, q. end, s. start, s. end, evalue, bit score
# 1 hits found
KAF7214003.1	ENSG00000180776|ENSG00000180776.16|ENST00000415724|ENST00000415724.2	63.061	379	120	4	1	373	1	365	1.20e-156	446
# BLASTP 2.12.0+
# Query: KAF7214004.1 transcript variant X4 [Nothobranchius furzeri]
# Database: human_prot_db
# Fields: query acc.ver, subject acc.ver, % identity, alignment length, mismatches, gap opens, q. start, q. end, s. start, s. end, evalue, bit score
# 1 hits found
KAF7214004.1	ENSG00000104219|ENSG00000104219.13|ENST00000262096|ENST00000262096.13	63.725	306	105	4	1	303	65	367	6.22e-140	400
# BLASTP 2.12.0+
# Query: KAF7214005.1 transcript variant X2 [Nothobranchius furzeri]
# Database: human_prot_db
# Fields: query acc.ver, subject acc.ver, % identity, alignment length, mismatches, gap opens, q. start, q. end, s. start, s. end, evalue, bit score
# 1 hits found
KAF7214005.1	ENSG00000104219|ENSG00000104219.13|ENST00000262096|ENST00000262096.13	61.321	318	105	5	1	315	65	367	6.22e-136	391
# BLASTP 2.12.0+
# Query: KAF7214006.1 transcript variant X3 [Nothobranchius furzeri]
# Database: human_prot_db
# Fields: query acc.ver, subject acc.ver, % identity, alignment length, mismatches, gap opens, q. start, q. end, s. start, s. end, evalue, bit score
# 1 hits found
KAF7214006.1	ENSG00000178814|ENSG00000178814.17|ENST00000618853|ENST00000618853.5	68.942	1333	367	6	1	1331	1	1288	0.0	1760
# BLASTP 2.12.0+
# Query: KAF7214007.1 transcript variant X1 [Nothobranchius furzeri]
# Database: human_prot_db
# Fields: query acc.ver, subject acc.ver, % identity, alignment length, mismatches, gap opens, q. start, q. end, s. start, s. end, evalue, bit score
# 1 hits found
KAF7214007.1	ENSG00000178814|ENSG00000178814.17|ENST00000618853|ENST00000618853.5	68.942	1333	367	6	1	1331	1	1288	0.0	1760
# BLASTP 2.12.0+
# Query: KAF7214008.1 transcript variant X2 [Nothobranchius furzeri]
# Database: human_prot_db
# Fields: query acc.ver, subject acc.ver, % identity, alignment length, mismatches, gap opens, q. start, q. end, s. start, s. end, evalue, bit score
# 1 hits found
KAF7214008.1	ENSG00000178814|ENSG00000178814.17|ENST00000618853|ENST00000618853.5	70.153	1310	367	5	1	1308	1	1288	0.0	1774
# BLASTP 2.12.0+
# Query: KAF7214009.1 forkhead box protein H1-like [Nothobranchius furzeri]
# Database: human_prot_db
# Fields: query acc.ver, subject acc.ver, % identity, alignment length, mismatches, gap opens, q. start, q. end, s. start, s. end, evalue, bit score
# 1 hits found
KAF7214009.1	ENSG00000160973|ENSG00000160973.8|ENST00000377317|ENST00000377317.5	35.829	374	160	12	162	507	24	345	1.75e-46	167
# BLASTP 2.12.0+
# Query: KAF7214010.1 transcript variant X1 [Nothobranchius furzeri]
# Database: human_prot_db
# Fields: query acc.ver, subject acc.ver, % identity, alignment length, mismatches, gap opens, q. start, q. end, s. start, s. end, evalue, bit score
# 1 hits found
KAF7214010.1	ENSG00000160972|ENSG00000160972.10|ENST00000435887|ENST00000435887.2	50.173	578	230	8	3	573	2	528	1.63e-178	516
# BLASTP 2.12.0+
# Query: KAF7214011.1 transcript variant X2 [Nothobranchius furzeri]
# Database: human_prot_db
# Fields: query acc.ver, subject acc.ver, % identity, alignment length, mismatches, gap opens, q. start, q. end, s. start, s. end, evalue, bit score
# 1 hits found
KAF7214011.1	ENSG00000160972|ENSG00000160972.10|ENST00000435887|ENST00000435887.2	50.173	578	230	8	3	573	2	528	1.63e-178	516
# BLASTP 2.12.0+
# Query: KAF7214012.1 alanine aminotransferase 2-like [Nothobranchius furzeri]
# Database: human_prot_db
# Fields: query acc.ver, subject acc.ver, % identity, alignment length, mismatches, gap opens, q. start, q. end, s. start, s. end, evalue, bit score
# 1 hits found
KAF7214012.1	ENSG00000166123|ENSG00000166123.14|ENST00000340124|ENST00000340124.9	70.502	478	141	0	16	493	46	523	0.0	744
# BLASTP 2.12.0+
# Query: KAF7214013.1 protein disulfide isomerase family A member 4 [Nothobranchius furzeri]
# Database: human_prot_db
# Fields: query acc.ver, subject acc.ver, % identity, alignment length, mismatches, gap opens, q. start, q. end, s. start, s. end, evalue, bit score
# 1 hits found
KAF7214013.1	ENSG00000155660|ENSG00000155660.11|ENST00000652332|ENST00000652332.1	74.570	582	148	0	60	641	62	643	0.0	920
# BLASTP 2.12.0+
# Query: KAF7214014.1 transcript variant X2 [Nothobranchius furzeri]
# Database: human_prot_db
# Fields: query acc.ver, subject acc.ver, % identity, alignment length, mismatches, gap opens, q. start, q. end, s. start, s. end, evalue, bit score
# 1 hits found
KAF7214014.1	ENSG00000158683|ENSG00000158683.9|ENST00000289672|ENST00000289672.7	30.291	2443	1385	66	342	2604	507	2811	0.0	979
# BLASTP 2.12.0+
# Query: KAF7214015.1 transcript variant X1 [Nothobranchius furzeri]
# Database: human_prot_db
# Fields: query acc.ver, subject acc.ver, % identity, alignment length, mismatches, gap opens, q. start, q. end, s. start, s. end, evalue, bit score
# 1 hits found
KAF7214015.1	ENSG00000158683|ENSG00000158683.9|ENST00000289672|ENST00000289672.7	30.250	2443	1387	65	342	2605	507	2811	0.0	983
# BLASTP 2.12.0+
# Query: KAF7214016.1 SKI/DACH domain containing 1 [Nothobranchius furzeri]
# Database: human_prot_db
# Fields: query acc.ver, subject acc.ver, % identity, alignment length, mismatches, gap opens, q. start, q. end, s. start, s. end, evalue, bit score
# 2 hits found
KAF7214016.1	ENSG00000180592|ENSG00000180592.17|ENST00000444772|ENST00000444772.3	56.881	218	91	2	1	215	1	218	1.38e-60	219
KAF7214016.1	ENSG00000180592|ENSG00000180592.17|ENST00000444772|ENST00000444772.3	34.746	236	103	11	518	710	598	825	5.70e-22	103
# BLASTP 2.12.0+
# Query: KAF7214017.1 myeloid/lymphoid or mixed-lineage leukemia [Nothobranchius furzeri]
# Database: human_prot_db
# Fields: query acc.ver, subject acc.ver, % identity, alignment length, mismatches, gap opens, q. start, q. end, s. start, s. end, evalue, bit score
# 1 hits found
KAF7214017.1	ENSG00000078403|ENSG00000078403.17|ENST00000631589|ENST00000631589.1	44.945	1177	406	44	1	1044	1	1068	0.0	711
# BLASTP 2.12.0+
# Query: KAF7214018.1 myeloid/lymphoid or mixed-lineage leukemia [Nothobranchius furzeri]
# Database: human_prot_db
# Fields: query acc.ver, subject acc.ver, % identity, alignment length, mismatches, gap opens, q. start, q. end, s. start, s. end, evalue, bit score
# 1 hits found
KAF7214018.1	ENSG00000078403|ENSG00000078403.17|ENST00000631589|ENST00000631589.1	44.983	1176	400	43	1	1037	1	1068	0.0	713
# BLASTP 2.12.0+
# Query: KAF7214019.1 myeloid/lymphoid or mixed-lineage leukemia [Nothobranchius furzeri]
# Database: human_prot_db
# Fields: query acc.ver, subject acc.ver, % identity, alignment length, mismatches, gap opens, q. start, q. end, s. start, s. end, evalue, bit score
# 1 hits found
KAF7214019.1	ENSG00000078403|ENSG00000078403.17|ENST00000631589|ENST00000631589.1	44.860	1177	406	44	1	1043	1	1068	0.0	711
# BLASTP 2.12.0+
# Query: KAF7214020.1 myeloid/lymphoid or mixed-lineage leukemia [Nothobranchius furzeri]
# Database: human_prot_db
# Fields: query acc.ver, subject acc.ver, % identity, alignment length, mismatches, gap opens, q. start, q. end, s. start, s. end, evalue, bit score
# 1 hits found
KAF7214020.1	ENSG00000078403|ENSG00000078403.17|ENST00000631589|ENST00000631589.1	39.887	1058	395	43	1	926	120	1068	8.89e-148	466
# BLASTP 2.12.0+
# Query: KAF7214021.1 myeloid/lymphoid or mixed-lineage leukemia [Nothobranchius furzeri]
# Database: human_prot_db
# Fields: query acc.ver, subject acc.ver, % identity, alignment length, mismatches, gap opens, q. start, q. end, s. start, s. end, evalue, bit score
# 1 hits found
KAF7214021.1	ENSG00000078403|ENSG00000078403.17|ENST00000631589|ENST00000631589.1	37.149	926	372	42	30	854	252	1068	1.16e-86	299
# BLASTP 2.12.0+
# Query: KAF7214022.1 COMM domain containing 3 [Nothobranchius furzeri]
# Database: human_prot_db
# Fields: query acc.ver, subject acc.ver, % identity, alignment length, mismatches, gap opens, q. start, q. end, s. start, s. end, evalue, bit score
# 1 hits found
KAF7214022.1	ENSG00000148444|ENSG00000148444.16|ENST00000376836|ENST00000376836.8	52.308	195	91	1	1	193	1	195	1.95e-66	203
# BLASTP 2.12.0+
# Query: KAF7214023.1 polycomb ring finger [Nothobranchius furzeri]
# Database: human_prot_db
# Fields: query acc.ver, subject acc.ver, % identity, alignment length, mismatches, gap opens, q. start, q. end, s. start, s. end, evalue, bit score
# 1 hits found
KAF7214023.1	ENSG00000269897|ENSG00000269897.5|ENST00000602390|ENST00000602390.5	75.148	338	67	7	1	333	144	469	0.0	515
# BLASTP 2.12.0+
# Query: KAF7214024.1 transcript variant X7 [Nothobranchius furzeri]
# Database: human_prot_db
# Fields: query acc.ver, subject acc.ver, % identity, alignment length, mismatches, gap opens, q. start, q. end, s. start, s. end, evalue, bit score
# 1 hits found
KAF7214024.1	ENSG00000150867|ENSG00000150867.14|ENST00000376573|ENST00000376573.9	76.336	393	46	3	1	392	60	406	0.0	536
# BLASTP 2.12.0+
# Query: KAF7214025.1 transcript variant X2 [Nothobranchius furzeri]
# Database: human_prot_db
# Fields: query acc.ver, subject acc.ver, % identity, alignment length, mismatches, gap opens, q. start, q. end, s. start, s. end, evalue, bit score
# 1 hits found
KAF7214025.1	ENSG00000150867|ENSG00000150867.14|ENST00000376573|ENST00000376573.9	77.605	451	54	4	1	449	1	406	0.0	638
# BLASTP 2.12.0+
# Query: KAF7214026.1 transcript variant X3 [Nothobranchius furzeri]
# Database: human_prot_db
# Fields: query acc.ver, subject acc.ver, % identity, alignment length, mismatches, gap opens, q. start, q. end, s. start, s. end, evalue, bit score
# 1 hits found
KAF7214026.1	ENSG00000150867|ENSG00000150867.14|ENST00000376573|ENST00000376573.9	77.951	449	54	4	1	447	1	406	0.0	639
# BLASTP 2.12.0+
# Query: KAF7214027.1 transcript variant X1 [Nothobranchius furzeri]
# Database: human_prot_db
# Fields: query acc.ver, subject acc.ver, % identity, alignment length, mismatches, gap opens, q. start, q. end, s. start, s. end, evalue, bit score
# 1 hits found
KAF7214027.1	ENSG00000150867|ENSG00000150867.14|ENST00000376573|ENST00000376573.9	77.434	452	54	4	1	450	1	406	0.0	638
# BLASTP 2.12.0+
# Query: KAF7214028.1 transcript variant X5 [Nothobranchius furzeri]
# Database: human_prot_db
# Fields: query acc.ver, subject acc.ver, % identity, alignment length, mismatches, gap opens, q. start, q. end, s. start, s. end, evalue, bit score
# 1 hits found
KAF7214028.1	ENSG00000150867|ENSG00000150867.14|ENST00000376573|ENST00000376573.9	84.746	413	54	3	1	411	1	406	0.0	659
# BLASTP 2.12.0+
# Query: KAF7214029.1 transcript variant X4 [Nothobranchius furzeri]
# Database: human_prot_db
# Fields: query acc.ver, subject acc.ver, % identity, alignment length, mismatches, gap opens, q. start, q. end, s. start, s. end, evalue, bit score
# 1 hits found
KAF7214029.1	ENSG00000150867|ENSG00000150867.14|ENST00000376573|ENST00000376573.9	78.652	445	54	3	1	443	1	406	0.0	645
# BLASTP 2.12.0+
# Query: KAF7214030.1 transcript variant X6 [Nothobranchius furzeri]
# Database: human_prot_db
# Fields: query acc.ver, subject acc.ver, % identity, alignment length, mismatches, gap opens, q. start, q. end, s. start, s. end, evalue, bit score
# 1 hits found
KAF7214030.1	ENSG00000150867|ENSG00000150867.14|ENST00000376573|ENST00000376573.9	86.207	406	54	2	1	404	1	406	0.0	666
# BLASTP 2.12.0+
# Query: KAF7214031.1 transcript variant X1 [Nothobranchius furzeri]
# Database: human_prot_db
# Fields: query acc.ver, subject acc.ver, % identity, alignment length, mismatches, gap opens, q. start, q. end, s. start, s. end, evalue, bit score
# 1 hits found
KAF7214031.1	ENSG00000165309|ENSG00000165309.14|ENST00000409049|ENST00000409049.7	45.634	607	329	1	1	607	1	606	2.58e-163	490
# BLASTP 2.12.0+
# Query: KAF7214032.1 transcript variant X2 [Nothobranchius furzeri]
# Database: human_prot_db
# Fields: query acc.ver, subject acc.ver, % identity, alignment length, mismatches, gap opens, q. start, q. end, s. start, s. end, evalue, bit score
# 1 hits found
KAF7214032.1	ENSG00000165309|ENSG00000165309.14|ENST00000409049|ENST00000409049.7	43.657	607	317	3	1	583	1	606	5.62e-148	450
# BLASTP 2.12.0+
# Query: KAF7214033.1 transcript variant X3 [Nothobranchius furzeri]
# Database: human_prot_db
# Fields: query acc.ver, subject acc.ver, % identity, alignment length, mismatches, gap opens, q. start, q. end, s. start, s. end, evalue, bit score
# 1 hits found
KAF7214033.1	ENSG00000165309|ENSG00000165309.14|ENST00000409049|ENST00000409049.7	37.049	610	292	5	1	520	1	608	3.42e-102	328
# BLASTP 2.12.0+
# Query: KAF7214034.1 transcript variant X4 [Nothobranchius furzeri]
# Database: human_prot_db
# Fields: query acc.ver, subject acc.ver, % identity, alignment length, mismatches, gap opens, q. start, q. end, s. start, s. end, evalue, bit score
# 1 hits found
KAF7214034.1	ENSG00000165309|ENSG00000165309.14|ENST00000409049|ENST00000409049.7	45.634	607	329	1	1	607	1	606	2.45e-165	490
# BLASTP 2.12.0+
# Query: KAF7214035.1 methionine sulfoxide reductase B2 [Nothobranchius furzeri]
# Database: human_prot_db
# Fields: query acc.ver, subject acc.ver, % identity, alignment length, mismatches, gap opens, q. start, q. end, s. start, s. end, evalue, bit score
# 1 hits found
KAF7214035.1	ENSG00000148450|ENSG00000148450.13|ENST00000376510|ENST00000376510.8	77.099	131	30	0	46	176	52	182	1.09e-71	216
# BLASTP 2.12.0+
# Query: KAF7214036.1 gamma polypeptide [Nothobranchius furzeri]
# Database: human_prot_db
# Fields: query acc.ver, subject acc.ver, % identity, alignment length, mismatches, gap opens, q. start, q. end, s. start, s. end, evalue, bit score
# 1 hits found
KAF7214036.1	ENSG00000176919|ENSG00000176919.13|ENST00000371634|ENST00000371634.7	33.333	186	117	5	32	217	22	200	2.58e-31	115
# BLASTP 2.12.0+
# Query: KAF7214037.1 lipocalin-like [Nothobranchius furzeri]
# Database: human_prot_db
# Fields: query acc.ver, subject acc.ver, % identity, alignment length, mismatches, gap opens, q. start, q. end, s. start, s. end, evalue, bit score
# 1 hits found
KAF7214037.1	ENSG00000177984|ENSG00000177984.7|ENST00000316144|ENST00000316144.6	30.864	162	107	3	24	184	27	184	3.90e-20	84.3
# BLASTP 2.12.0+
# Query: KAF7214038.1 contactin associated protein-like 2 [Nothobranchius furzeri]
# Database: human_prot_db
# Fields: query acc.ver, subject acc.ver, % identity, alignment length, mismatches, gap opens, q. start, q. end, s. start, s. end, evalue, bit score
# 1 hits found
KAF7214038.1	ENSG00000174469|ENSG00000174469.23|ENST00000361727|ENST00000361727.8	65.901	1349	429	10	3	1339	2	1331	0.0	1838
# BLASTP 2.12.0+
# Query: KAF7214039.1 transcript variant X1 [Nothobranchius furzeri]
# Database: human_prot_db
# Fields: query acc.ver, subject acc.ver, % identity, alignment length, mismatches, gap opens, q. start, q. end, s. start, s. end, evalue, bit score
# 1 hits found
KAF7214039.1	ENSG00000196511|ENSG00000196511.14|ENST00000360057|ENST00000360057.7	62.249	249	85	4	1	248	1	241	2.75e-105	306
# BLASTP 2.12.0+
# Query: KAF7214040.1 transcript variant X3 [Nothobranchius furzeri]
# Database: human_prot_db
# Fields: query acc.ver, subject acc.ver, % identity, alignment length, mismatches, gap opens, q. start, q. end, s. start, s. end, evalue, bit score
# 1 hits found
KAF7214040.1	ENSG00000196511|ENSG00000196511.14|ENST00000360057|ENST00000360057.7	64.762	210	66	3	15	223	39	241	9.49e-92	271
# BLASTP 2.12.0+
# Query: KAF7214041.1 transcript variant X2 [Nothobranchius furzeri]
# Database: human_prot_db
# Fields: query acc.ver, subject acc.ver, % identity, alignment length, mismatches, gap opens, q. start, q. end, s. start, s. end, evalue, bit score
# 1 hits found
KAF7214041.1	ENSG00000196511|ENSG00000196511.14|ENST00000360057|ENST00000360057.7	62.500	248	85	3	1	247	1	241	4.79e-107	311
# BLASTP 2.12.0+
# Query: KAF7214042.1 Sec61 translocon gamma subunit [Nothobranchius furzeri]
# Database: human_prot_db
# Fields: query acc.ver, subject acc.ver, % identity, alignment length, mismatches, gap opens, q. start, q. end, s. start, s. end, evalue, bit score
# 1 hits found
KAF7214042.1	ENSG00000132432|ENSG00000132432.14|ENST00000450622|ENST00000450622.1	100.000	68	0	0	1	68	1	68	1.76e-44	138
# BLASTP 2.12.0+
# Query: KAF7214043.1 putative LOC107383151-like protein [Nothobranchius furzeri]
# Database: human_prot_db
# Fields: query acc.ver, subject acc.ver, % identity, alignment length, mismatches, gap opens, q. start, q. end, s. start, s. end, evalue, bit score
# 2 hits found
KAF7214043.1	ENSG00000139988|ENSG00000139988.10|ENST00000551171|ENST00000551171.6	55.068	296	129	2	330	625	25	316	1.97e-101	312
KAF7214043.1	ENSG00000139988|ENSG00000139988.10|ENST00000551171|ENST00000551171.6	54.577	284	128	1	14	297	33	315	3.92e-93	291
# BLASTP 2.12.0+
# Query: KAF7214044.1 transcript variant X2 [Nothobranchius furzeri]
# Database: human_prot_db
# Fields: query acc.ver, subject acc.ver, % identity, alignment length, mismatches, gap opens, q. start, q. end, s. start, s. end, evalue, bit score
# 1 hits found
KAF7214044.1	ENSG00000101017|ENSG00000101017.14|ENST00000372285|ENST00000372285.8	32.124	193	127	3	34	225	26	215	1.13e-25	108
# BLASTP 2.12.0+
# Query: KAF7214045.1 transcript variant X1 [Nothobranchius furzeri]
# Database: human_prot_db
# Fields: query acc.ver, subject acc.ver, % identity, alignment length, mismatches, gap opens, q. start, q. end, s. start, s. end, evalue, bit score
# 1 hits found
KAF7214045.1	ENSG00000101017|ENSG00000101017.14|ENST00000372285|ENST00000372285.8	32.124	193	127	3	34	225	26	215	1.24e-25	108
# BLASTP 2.12.0+
# Query: KAF7214046.1 transcript variant X3 [Nothobranchius furzeri]
# Database: human_prot_db
# Fields: query acc.ver, subject acc.ver, % identity, alignment length, mismatches, gap opens, q. start, q. end, s. start, s. end, evalue, bit score
# 1 hits found
KAF7214046.1	ENSG00000134444|ENSG00000134444.15|ENST00000644646|ENST00000644646.2	73.414	1151	242	9	70	1165	75	1216	0.0	1687
# BLASTP 2.12.0+
# Query: KAF7214047.1 transcript variant X2 [Nothobranchius furzeri]
# Database: human_prot_db
# Fields: query acc.ver, subject acc.ver, % identity, alignment length, mismatches, gap opens, q. start, q. end, s. start, s. end, evalue, bit score
# 1 hits found
KAF7214047.1	ENSG00000134444|ENSG00000134444.15|ENST00000398130|ENST00000398130.6	74.805	1151	250	8	70	1189	75	1216	0.0	1731
# BLASTP 2.12.0+
# Query: KAF7214048.1 transcript variant X1 [Nothobranchius furzeri]
# Database: human_prot_db
# Fields: query acc.ver, subject acc.ver, % identity, alignment length, mismatches, gap opens, q. start, q. end, s. start, s. end, evalue, bit score
# 1 hits found
KAF7214048.1	ENSG00000134444|ENSG00000134444.15|ENST00000644646|ENST00000644646.2	75.413	1151	243	8	70	1189	75	1216	0.0	1744
# BLASTP 2.12.0+
# Query: KAF7214049.1 transcript variant X4 [Nothobranchius furzeri]
# Database: human_prot_db
# Fields: query acc.ver, subject acc.ver, % identity, alignment length, mismatches, gap opens, q. start, q. end, s. start, s. end, evalue, bit score
# 1 hits found
KAF7214049.1	ENSG00000134444|ENSG00000134444.15|ENST00000644646|ENST00000644646.2	72.865	925	211	8	70	963	75	990	0.0	1340
# BLASTP 2.12.0+
# Query: KAF7214050.1 phosphatidylinositol glycan anchor biosynthesis class N [Nothobranchius furzeri]
# Database: human_prot_db
# Fields: query acc.ver, subject acc.ver, % identity, alignment length, mismatches, gap opens, q. start, q. end, s. start, s. end, evalue, bit score
# 1 hits found
KAF7214050.1	ENSG00000197563|ENSG00000197563.11|ENST00000640876|ENST00000640876.1	62.017	932	351	2	3	933	1	930	0.0	1178
# BLASTP 2.12.0+
# Query: KAF7214051.1 G protein-coupled receptor 141 [Nothobranchius furzeri]
# Database: human_prot_db
# Fields: query acc.ver, subject acc.ver, % identity, alignment length, mismatches, gap opens, q. start, q. end, s. start, s. end, evalue, bit score
# 1 hits found
KAF7214051.1	ENSG00000187037|ENSG00000187037.9|ENST00000447769|ENST00000447769.1	34.202	307	167	7	23	297	1	304	1.37e-46	160
# BLASTP 2.12.0+
# Query: KAF7214052.1 transcript variant X2 [Nothobranchius furzeri]
# Database: human_prot_db
# Fields: query acc.ver, subject acc.ver, % identity, alignment length, mismatches, gap opens, q. start, q. end, s. start, s. end, evalue, bit score
# 1 hits found
KAF7214052.1	ENSG00000164749|ENSG00000164749.13|ENST00000396423|ENST00000396423.4	71.173	392	110	2	2	390	44	435	0.0	555
# BLASTP 2.12.0+
# Query: KAF7214053.1 transcript variant X1 [Nothobranchius furzeri]
# Database: human_prot_db
# Fields: query acc.ver, subject acc.ver, % identity, alignment length, mismatches, gap opens, q. start, q. end, s. start, s. end, evalue, bit score
# 1 hits found
KAF7214053.1	ENSG00000164749|ENSG00000164749.13|ENST00000396423|ENST00000396423.4	69.142	431	128	3	24	449	5	435	0.0	594
# BLASTP 2.12.0+
# Query: KAF7214054.1 peroxisomal biogenesis factor 2 [Nothobranchius furzeri]
# Database: human_prot_db
# Fields: query acc.ver, subject acc.ver, % identity, alignment length, mismatches, gap opens, q. start, q. end, s. start, s. end, evalue, bit score
# 1 hits found
KAF7214054.1	ENSG00000164751|ENSG00000164751.15|ENST00000522527|ENST00000522527.5	49.671	304	133	4	25	324	14	301	2.21e-99	296
# BLASTP 2.12.0+
# Query: KAF7214055.1 transcript variant X2 [Nothobranchius furzeri]
# Database: human_prot_db
# Fields: query acc.ver, subject acc.ver, % identity, alignment length, mismatches, gap opens, q. start, q. end, s. start, s. end, evalue, bit score
# 2 hits found
KAF7214055.1	ENSG00000091656|ENSG00000091656.19|ENST00000518282|ENST00000518282.5	58.911	2076	613	50	113	2116	60	1967	0.0	2150
KAF7214055.1	ENSG00000091656|ENSG00000091656.19|ENST00000518282|ENST00000518282.5	66.250	1600	455	30	2199	3762	2040	3590	0.0	1855
# BLASTP 2.12.0+
# Query: KAF7214056.1 transcript variant X1 [Nothobranchius furzeri]
# Database: human_prot_db
# Fields: query acc.ver, subject acc.ver, % identity, alignment length, mismatches, gap opens, q. start, q. end, s. start, s. end, evalue, bit score
# 2 hits found
KAF7214056.1	ENSG00000091656|ENSG00000091656.19|ENST00000518282|ENST00000518282.5	58.911	2076	613	50	113	2116	60	1967	0.0	2150
KAF7214056.1	ENSG00000091656|ENSG00000091656.19|ENST00000518282|ENST00000518282.5	66.250	1600	455	30	2199	3762	2040	3590	0.0	1855
# BLASTP 2.12.0+
# Query: KAF7214057.1 4-galactosyltransferase 1-like [Nothobranchius furzeri]
# Database: human_prot_db
# Fields: query acc.ver, subject acc.ver, % identity, alignment length, mismatches, gap opens, q. start, q. end, s. start, s. end, evalue, bit score
# 1 hits found
KAF7214057.1	ENSG00000086062|ENSG00000086062.13|ENST00000379731|ENST00000379731.5	61.268	284	107	2	82	364	116	397	2.52e-128	375
# BLASTP 2.12.0+
# Query: KAF7214058.1 APC membrane recruitment protein 2 [Nothobranchius furzeri]
# Database: human_prot_db
# Fields: query acc.ver, subject acc.ver, % identity, alignment length, mismatches, gap opens, q. start, q. end, s. start, s. end, evalue, bit score
# 2 hits found
KAF7214058.1	ENSG00000165566|ENSG00000165566.13|ENST00000357816|ENST00000357816.2	36.082	291	131	11	404	686	295	538	9.51e-25	110
KAF7214058.1	ENSG00000165566|ENSG00000165566.13|ENST00000357816|ENST00000357816.2	34.518	197	76	9	1	167	43	216	1.25e-15	82.0
# BLASTP 2.12.0+
# Query: KAF7214059.1 myotubularin related protein 6 [Nothobranchius furzeri]
# Database: human_prot_db
# Fields: query acc.ver, subject acc.ver, % identity, alignment length, mismatches, gap opens, q. start, q. end, s. start, s. end, evalue, bit score
# 1 hits found
KAF7214059.1	ENSG00000139505|ENSG00000139505.12|ENST00000381801|ENST00000381801.6	65.606	660	184	8	1	656	1	621	0.0	899
# BLASTP 2.12.0+
# Query: KAF7214060.1 transcript variant X1 [Nothobranchius furzeri]
# Database: human_prot_db
# Fields: query acc.ver, subject acc.ver, % identity, alignment length, mismatches, gap opens, q. start, q. end, s. start, s. end, evalue, bit score
# 1 hits found
KAF7214060.1	ENSG00000139496|ENSG00000139496.16|ENST00000381736|ENST00000381736.8	60.450	622	194	15	2	596	3	599	0.0	579
# BLASTP 2.12.0+
# Query: KAF7214061.1 transcript variant X2 [Nothobranchius furzeri]
# Database: human_prot_db
# Fields: query acc.ver, subject acc.ver, % identity, alignment length, mismatches, gap opens, q. start, q. end, s. start, s. end, evalue, bit score
# 1 hits found
KAF7214061.1	ENSG00000139496|ENSG00000139496.16|ENST00000381736|ENST00000381736.8	57.327	621	182	14	2	563	3	599	0.0	556
# BLASTP 2.12.0+
# Query: KAF7214062.1 transcript variant X3 [Nothobranchius furzeri]
# Database: human_prot_db
# Fields: query acc.ver, subject acc.ver, % identity, alignment length, mismatches, gap opens, q. start, q. end, s. start, s. end, evalue, bit score
# 1 hits found
KAF7214062.1	ENSG00000139496|ENSG00000139496.16|ENST00000381736|ENST00000381736.8	52.496	621	184	16	2	535	3	599	1.73e-165	483
# BLASTP 2.12.0+
# Query: KAF7214063.1 rhophilin associated tail protein 1-like [Nothobranchius furzeri]
# Database: human_prot_db
# Fields: query acc.ver, subject acc.ver, % identity, alignment length, mismatches, gap opens, q. start, q. end, s. start, s. end, evalue, bit score
# 1 hits found
KAF7214063.1	ENSG00000145491|ENSG00000145491.12|ENST00000503804|ENST00000503804.5	58.019	212	88	1	1	211	1	212	1.99e-84	252
# BLASTP 2.12.0+
# Query: KAF7214064.1 transcript variant X1 [Nothobranchius furzeri]
# Database: human_prot_db
# Fields: query acc.ver, subject acc.ver, % identity, alignment length, mismatches, gap opens, q. start, q. end, s. start, s. end, evalue, bit score
# 1 hits found
KAF7214064.1	ENSG00000164236|ENSG00000164236.12|ENST00000296657|ENST00000296657.7	49.663	445	202	7	51	488	31	460	1.59e-127	382
# BLASTP 2.12.0+
# Query: KAF7214065.1 transcript variant X2 [Nothobranchius furzeri]
# Database: human_prot_db
# Fields: query acc.ver, subject acc.ver, % identity, alignment length, mismatches, gap opens, q. start, q. end, s. start, s. end, evalue, bit score
# 1 hits found
KAF7214065.1	ENSG00000164236|ENSG00000164236.12|ENST00000296657|ENST00000296657.7	42.022	445	189	8	51	441	31	460	1.45e-88	280
# BLASTP 2.12.0+
# Query: KAF7214066.1 death-associated protein [Nothobranchius furzeri]
# Database: human_prot_db
# Fields: query acc.ver, subject acc.ver, % identity, alignment length, mismatches, gap opens, q. start, q. end, s. start, s. end, evalue, bit score
# 1 hits found
KAF7214066.1	ENSG00000112977|ENSG00000112977.16|ENST00000230895|ENST00000230895.11	59.048	105	40	2	1	105	1	102	5.53e-30	104
# BLASTP 2.12.0+
# Query: KAF7214067.1 catenin delta-2-like [Nothobranchius furzeri]
# Database: human_prot_db
# Fields: query acc.ver, subject acc.ver, % identity, alignment length, mismatches, gap opens, q. start, q. end, s. start, s. end, evalue, bit score
# 1 hits found
KAF7214067.1	ENSG00000169862|ENSG00000169862.19|ENST00000304623|ENST00000304623.13	68.353	1324	261	30	1	1279	15	1225	0.0	1638
# BLASTP 2.12.0+
# Query: KAF7214068.1 transcript variant X2 [Nothobranchius furzeri]
# Database: human_prot_db
# Fields: query acc.ver, subject acc.ver, % identity, alignment length, mismatches, gap opens, q. start, q. end, s. start, s. end, evalue, bit score
# 1 hits found
KAF7214068.1	ENSG00000104427|ENSG00000104427.12|ENST00000263849|ENST00000263849.9	53.560	323	122	10	6	303	6	325	1.10e-84	258
# BLASTP 2.12.0+
# Query: KAF7214069.1 15'-dioxygenase-like [Nothobranchius furzeri]
# Database: human_prot_db
# Fields: query acc.ver, subject acc.ver, % identity, alignment length, mismatches, gap opens, q. start, q. end, s. start, s. end, evalue, bit score
# 1 hits found
KAF7214069.1	ENSG00000135697|ENSG00000135697.10|ENST00000258168|ENST00000258168.7	56.950	518	223	0	1	518	1	518	0.0	640
# BLASTP 2.12.0+
# Query: KAF7214070.1 transmembrane protein 56-B-like [Nothobranchius furzeri]
# Database: human_prot_db
# Fields: query acc.ver, subject acc.ver, % identity, alignment length, mismatches, gap opens, q. start, q. end, s. start, s. end, evalue, bit score
# 1 hits found
KAF7214070.1	ENSG00000152078|ENSG00000152078.10|ENST00000370203|ENST00000370203.9	54.373	263	120	0	1	263	1	263	3.56e-103	301
# BLASTP 2.12.0+
# Query: KAF7214071.1 transcript variant X2 [Nothobranchius furzeri]
# Database: human_prot_db
# Fields: query acc.ver, subject acc.ver, % identity, alignment length, mismatches, gap opens, q. start, q. end, s. start, s. end, evalue, bit score
# 1 hits found
KAF7214071.1	ENSG00000144824|ENSG00000144824.21|ENST00000393923|ENST00000393923.7	44.934	1293	480	35	202	1376	59	1237	0.0	878
# BLASTP 2.12.0+
# Query: KAF7214072.1 transcript variant X1 [Nothobranchius furzeri]
# Database: human_prot_db
# Fields: query acc.ver, subject acc.ver, % identity, alignment length, mismatches, gap opens, q. start, q. end, s. start, s. end, evalue, bit score
# 1 hits found
KAF7214072.1	ENSG00000144824|ENSG00000144824.21|ENST00000431670|ENST00000431670.7	44.501	1364	523	36	174	1419	6	1253	0.0	918
# BLASTP 2.12.0+
# Query: KAF7214073.1 transcript variant X3 [Nothobranchius furzeri]
# Database: human_prot_db
# Fields: query acc.ver, subject acc.ver, % identity, alignment length, mismatches, gap opens, q. start, q. end, s. start, s. end, evalue, bit score
# 1 hits found
KAF7214073.1	ENSG00000144824|ENSG00000144824.21|ENST00000431670|ENST00000431670.7	43.411	1366	488	37	174	1372	6	1253	0.0	872
# BLASTP 2.12.0+
# Query: KAF7214074.1 transcript variant X4 [Nothobranchius furzeri]
# Database: human_prot_db
# Fields: query acc.ver, subject acc.ver, % identity, alignment length, mismatches, gap opens, q. start, q. end, s. start, s. end, evalue, bit score
# 1 hits found
KAF7214074.1	ENSG00000144824|ENSG00000144824.21|ENST00000431670|ENST00000431670.7	44.550	1367	518	37	20	1265	6	1253	0.0	920
# BLASTP 2.12.0+
# Query: KAF7214075.1 PI-PLC X domain-containing protein 3-like [Nothobranchius furzeri]
# Database: human_prot_db
# Fields: query acc.ver, subject acc.ver, % identity, alignment length, mismatches, gap opens, q. start, q. end, s. start, s. end, evalue, bit score
# 1 hits found
KAF7214075.1	ENSG00000240891|ENSG00000240891.8|ENST00000636933|ENST00000636933.1	65.789	304	102	1	11	314	31	332	1.90e-149	424
# BLASTP 2.12.0+
# Query: KAF7214076.1 sperm associated antigen 6 [Nothobranchius furzeri]
# Database: human_prot_db
# Fields: query acc.ver, subject acc.ver, % identity, alignment length, mismatches, gap opens, q. start, q. end, s. start, s. end, evalue, bit score
# 1 hits found
KAF7214076.1	ENSG00000077327|ENSG00000077327.16|ENST00000376624|ENST00000376624.8	66.008	506	172	0	10	515	1	506	0.0	694
# BLASTP 2.12.0+
# Query: KAF7214077.1 zinc finger MYM-type protein 1-like [Nothobranchius furzeri]
# Database: human_prot_db
# Fields: query acc.ver, subject acc.ver, % identity, alignment length, mismatches, gap opens, q. start, q. end, s. start, s. end, evalue, bit score
# 2 hits found
KAF7214077.1	ENSG00000197056|ENSG00000197056.11|ENST00000650449|ENST00000650449.1	23.060	451	308	10	83	511	476	909	7.11e-22	103
KAF7214077.1	ENSG00000197056|ENSG00000197056.11|ENST00000650449|ENST00000650449.1	25.773	97	70	1	616	710	1043	1139	1.68e-04	47.0
# BLASTP 2.12.0+
# Query: KAF7214078.1 transcript variant X1 [Nothobranchius furzeri]
# Database: human_prot_db
# Fields: query acc.ver, subject acc.ver, % identity, alignment length, mismatches, gap opens, q. start, q. end, s. start, s. end, evalue, bit score
# 1 hits found
KAF7214078.1	ENSG00000111837|ENSG00000111837.12|ENST00000474039|ENST00000474039.5	54.222	675	231	12	1	649	1	623	0.0	680
# BLASTP 2.12.0+
# Query: KAF7214079.1 transcript variant X3 [Nothobranchius furzeri]
# Database: human_prot_db
# Fields: query acc.ver, subject acc.ver, % identity, alignment length, mismatches, gap opens, q. start, q. end, s. start, s. end, evalue, bit score
# 1 hits found
KAF7214079.1	ENSG00000111837|ENSG00000111837.12|ENST00000474039|ENST00000474039.5	46.812	549	215	11	1	523	126	623	6.66e-148	439
# BLASTP 2.12.0+
# Query: KAF7214080.1 transcript variant X2 [Nothobranchius furzeri]
# Database: human_prot_db
# Fields: query acc.ver, subject acc.ver, % identity, alignment length, mismatches, gap opens, q. start, q. end, s. start, s. end, evalue, bit score
# 1 hits found
KAF7214080.1	ENSG00000111837|ENSG00000111837.12|ENST00000474039|ENST00000474039.5	48.193	581	224	11	32	586	94	623	1.86e-169	496
# BLASTP 2.12.0+
# Query: KAF7214081.1 transmembrane protein 14C-like [Nothobranchius furzeri]
# Database: human_prot_db
# Fields: query acc.ver, subject acc.ver, % identity, alignment length, mismatches, gap opens, q. start, q. end, s. start, s. end, evalue, bit score
# 1 hits found
KAF7214081.1	ENSG00000284936|ENSG00000284936.2|ENST00000642513|ENST00000642513.1	73.529	102	27	0	3	104	10	111	2.61e-47	148
# BLASTP 2.12.0+
# Query: KAF7214082.1 transcript variant X2 [Nothobranchius furzeri]
# Database: human_prot_db
# Fields: query acc.ver, subject acc.ver, % identity, alignment length, mismatches, gap opens, q. start, q. end, s. start, s. end, evalue, bit score
# 1 hits found
KAF7214082.1	ENSG00000137203|ENSG00000137203.15|ENST00000319516|ENST00000319516.8	86.374	433	51	3	1	425	1	433	0.0	721
# BLASTP 2.12.0+
# Query: KAF7214083.1 transcript variant X1 [Nothobranchius furzeri]
# Database: human_prot_db
# Fields: query acc.ver, subject acc.ver, % identity, alignment length, mismatches, gap opens, q. start, q. end, s. start, s. end, evalue, bit score
# 1 hits found
KAF7214083.1	ENSG00000137203|ENSG00000137203.15|ENST00000482890|ENST00000482890.6	87.016	439	49	3	1	431	1	439	0.0	738
# BLASTP 2.12.0+
# Query: KAF7214084.1 transcript variant X3 [Nothobranchius furzeri]
# Database: human_prot_db
# Fields: query acc.ver, subject acc.ver, % identity, alignment length, mismatches, gap opens, q. start, q. end, s. start, s. end, evalue, bit score
# 1 hits found
KAF7214084.1	ENSG00000137203|ENSG00000137203.15|ENST00000379608|ENST00000379608.9	86.775	431	49	3	1	423	1	431	0.0	718
# BLASTP 2.12.0+
# Query: KAF7214085.1 orofacial cleft 1 candidate 1 [Nothobranchius furzeri]
# Database: human_prot_db
# Fields: query acc.ver, subject acc.ver, % identity, alignment length, mismatches, gap opens, q. start, q. end, s. start, s. end, evalue, bit score
# 1 hits found
KAF7214085.1	ENSG00000153046|ENSG00000153046.18|ENST00000397588|ENST00000397588.8	44.444	36	19	1	265	299	6	41	0.11	38.9
# BLASTP 2.12.0+
# Query: KAF7214086.1 transcript variant X1 [Nothobranchius furzeri]
# Database: human_prot_db
# Fields: query acc.ver, subject acc.ver, % identity, alignment length, mismatches, gap opens, q. start, q. end, s. start, s. end, evalue, bit score
# 1 hits found
KAF7214086.1	ENSG00000124786|ENSG00000124786.12|ENST00000644923|ENST00000644923.2	76.943	386	84	1	2	387	21	401	0.0	616
# BLASTP 2.12.0+
# Query: KAF7214087.1 transcript variant X2 [Nothobranchius furzeri]
# Database: human_prot_db
# Fields: query acc.ver, subject acc.ver, % identity, alignment length, mismatches, gap opens, q. start, q. end, s. start, s. end, evalue, bit score
# 1 hits found
KAF7214087.1	ENSG00000124786|ENSG00000124786.12|ENST00000644923|ENST00000644923.2	80.274	365	72	0	10	374	37	401	0.0	615
# BLASTP 2.12.0+
# Query: KAF7214088.1 eukaryotic translation elongation factor 1 epsilon 1 [Nothobranchius furzeri]
# Database: human_prot_db
# Fields: query acc.ver, subject acc.ver, % identity, alignment length, mismatches, gap opens, q. start, q. end, s. start, s. end, evalue, bit score
# 1 hits found
KAF7214088.1	ENSG00000124802|ENSG00000124802.12|ENST00000379715|ENST00000379715.10	62.209	172	64	1	2	172	3	174	9.38e-77	228
# BLASTP 2.12.0+
# Query: KAF7214089.1 biogenesis of lysosomal organelles complex 1 subunit 5 [Nothobranchius furzeri]
# Database: human_prot_db
# Fields: query acc.ver, subject acc.ver, % identity, alignment length, mismatches, gap opens, q. start, q. end, s. start, s. end, evalue, bit score
# 1 hits found
KAF7214089.1	ENSG00000188428|ENSG00000188428.20|ENST00000397457|ENST00000397457.7	46.053	152	80	1	4	153	35	186	3.56e-38	129
# BLASTP 2.12.0+
# Query: KAF7214090.1 sialic acid-binding Ig-like lectin 13 [Nothobranchius furzeri]
# Database: human_prot_db
# Fields: query acc.ver, subject acc.ver, % identity, alignment length, mismatches, gap opens, q. start, q. end, s. start, s. end, evalue, bit score
# 1 hits found
KAF7214090.1	ENSG00000105492|ENSG00000105492.16|ENST00000425629|ENST00000425629.8	21.461	438	272	17	35	428	21	430	1.34e-12	70.9
# BLASTP 2.12.0+
# Query: KAF7214091.1 hypothetical protein G4P62_008360 [Nothobranchius furzeri]
# Database: human_prot_db
# Fields: query acc.ver, subject acc.ver, % identity, alignment length, mismatches, gap opens, q. start, q. end, s. start, s. end, evalue, bit score
# 1 hits found
KAF7214091.1	ENSG00000176731|ENSG00000176731.12|ENST00000612977|ENST00000612977.4	38.614	101	58	3	1	98	1	100	4.01e-12	58.5
# BLASTP 2.12.0+
# Query: KAF7214092.1 carbonic anhydrase 1-like [Nothobranchius furzeri]
# Database: human_prot_db
# Fields: query acc.ver, subject acc.ver, % identity, alignment length, mismatches, gap opens, q. start, q. end, s. start, s. end, evalue, bit score
# 1 hits found
KAF7214092.1	ENSG00000104267|ENSG00000104267.10|ENST00000285379|ENST00000285379.10	60.385	260	103	0	1	260	1	260	7.52e-118	339
# BLASTP 2.12.0+
# Query: KAF7214093.1 retinol dehydrogenase 12-like [Nothobranchius furzeri]
# Database: human_prot_db
# Fields: query acc.ver, subject acc.ver, % identity, alignment length, mismatches, gap opens, q. start, q. end, s. start, s. end, evalue, bit score
# 1 hits found
KAF7214093.1	ENSG00000139988|ENSG00000139988.10|ENST00000551171|ENST00000551171.6	52.941	255	119	1	72	326	63	316	1.60e-87	266
# BLASTP 2.12.0+
# Query: KAF7214094.1 phthioceranic/hydroxyphthioceranic acid synthase-like [Nothobranchius furzeri]
# Database: human_prot_db
# Fields: query acc.ver, subject acc.ver, % identity, alignment length, mismatches, gap opens, q. start, q. end, s. start, s. end, evalue, bit score
# 2 hits found
KAF7214094.1	ENSG00000169710|ENSG00000169710.9|ENST00000634990|ENST00000634990.1	27.912	953	597	30	6	931	2	891	5.92e-85	313
KAF7214094.1	ENSG00000169710|ENSG00000169710.9|ENST00000634990|ENST00000634990.1	35.808	229	138	5	1734	1959	1885	2107	6.17e-25	116
# BLASTP 2.12.0+
# Query: KAF7214095.1 putative polyketide synthase 1 [Nothobranchius furzeri]
# Database: human_prot_db
# Fields: query acc.ver, subject acc.ver, % identity, alignment length, mismatches, gap opens, q. start, q. end, s. start, s. end, evalue, bit score
# 2 hits found
KAF7214095.1	ENSG00000169710|ENSG00000169710.9|ENST00000306749|ENST00000306749.4	27.460	1118	658	39	1	1073	1	1010	1.45e-87	321
KAF7214095.1	ENSG00000169710|ENSG00000169710.9|ENST00000306749|ENST00000306749.4	31.687	243	121	9	1821	2055	1964	2169	3.34e-19	97.4
# BLASTP 2.12.0+
# Query: KAF7214096.1 transcript variant X2 [Nothobranchius furzeri]
# Database: human_prot_db
# Fields: query acc.ver, subject acc.ver, % identity, alignment length, mismatches, gap opens, q. start, q. end, s. start, s. end, evalue, bit score
# 1 hits found
KAF7214096.1	ENSG00000136758|ENSG00000136758.19|ENST00000376016|ENST00000376016.8	73.370	721	177	6	1	713	1	714	0.0	1097
# BLASTP 2.12.0+
# Query: KAF7214097.1 transcript variant X1 [Nothobranchius furzeri]
# Database: human_prot_db
# Fields: query acc.ver, subject acc.ver, % identity, alignment length, mismatches, gap opens, q. start, q. end, s. start, s. end, evalue, bit score
# 1 hits found
KAF7214097.1	ENSG00000136758|ENSG00000136758.19|ENST00000376016|ENST00000376016.8	72.565	729	177	7	1	721	1	714	0.0	1089
# BLASTP 2.12.0+
# Query: KAF7214098.1 microtubule associated serine/threonine kinase like [Nothobranchius furzeri]
# Database: human_prot_db
# Fields: query acc.ver, subject acc.ver, % identity, alignment length, mismatches, gap opens, q. start, q. end, s. start, s. end, evalue, bit score
# 1 hits found
KAF7214098.1	ENSG00000120539|ENSG00000120539.15|ENST00000375940|ENST00000375940.9	46.992	881	360	25	16	814	24	879	0.0	660
# BLASTP 2.12.0+
# Query: KAF7214099.1 acyl-CoA binding domain containing 5 [Nothobranchius furzeri]
# Database: human_prot_db
# Fields: query acc.ver, subject acc.ver, % identity, alignment length, mismatches, gap opens, q. start, q. end, s. start, s. end, evalue, bit score
# 1 hits found
KAF7214099.1	ENSG00000107897|ENSG00000107897.20|ENST00000677200|ENST00000677200.1	42.500	480	215	15	18	472	11	454	3.48e-103	317
# BLASTP 2.12.0+
# Query: KAF7214100.1 transcript variant X1 [Nothobranchius furzeri]
# Database: human_prot_db
# Fields: query acc.ver, subject acc.ver, % identity, alignment length, mismatches, gap opens, q. start, q. end, s. start, s. end, evalue, bit score
# 1 hits found
KAF7214100.1	ENSG00000136754|ENSG00000136754.18|ENST00000376140|ENST00000376140.4	83.137	510	56	10	1	509	1	481	0.0	686
# BLASTP 2.12.0+
# Query: KAF7214101.1 transcript variant X5 [Nothobranchius furzeri]
# Database: human_prot_db
# Fields: query acc.ver, subject acc.ver, % identity, alignment length, mismatches, gap opens, q. start, q. end, s. start, s. end, evalue, bit score
# 1 hits found
KAF7214101.1	ENSG00000136754|ENSG00000136754.18|ENST00000376138|ENST00000376138.7	83.299	479	52	9	1	478	1	452	0.0	655
# BLASTP 2.12.0+
# Query: KAF7214102.1 transcript variant X8 [Nothobranchius furzeri]
# Database: human_prot_db
# Fields: query acc.ver, subject acc.ver, % identity, alignment length, mismatches, gap opens, q. start, q. end, s. start, s. end, evalue, bit score
# 1 hits found
KAF7214102.1	ENSG00000136754|ENSG00000136754.18|ENST00000536334|ENST00000536334.5	90.226	399	32	4	1	398	1	393	0.0	604
# BLASTP 2.12.0+
# Query: KAF7214103.1 transcript variant X2 [Nothobranchius furzeri]
# Database: human_prot_db
# Fields: query acc.ver, subject acc.ver, % identity, alignment length, mismatches, gap opens, q. start, q. end, s. start, s. end, evalue, bit score
# 1 hits found
KAF7214103.1	ENSG00000136754|ENSG00000136754.18|ENST00000376140|ENST00000376140.4	83.104	509	57	9	1	508	1	481	0.0	689
# BLASTP 2.12.0+
# Query: KAF7214104.1 transcript variant X6 [Nothobranchius furzeri]
# Database: human_prot_db
# Fields: query acc.ver, subject acc.ver, % identity, alignment length, mismatches, gap opens, q. start, q. end, s. start, s. end, evalue, bit score
# 1 hits found
KAF7214104.1	ENSG00000136754|ENSG00000136754.18|ENST00000376138|ENST00000376138.7	83.264	478	53	8	1	477	1	452	0.0	657
# BLASTP 2.12.0+
# Query: KAF7214105.1 transcript variant X9 [Nothobranchius furzeri]
# Database: human_prot_db
# Fields: query acc.ver, subject acc.ver, % identity, alignment length, mismatches, gap opens, q. start, q. end, s. start, s. end, evalue, bit score
# 1 hits found
KAF7214105.1	ENSG00000136754|ENSG00000136754.18|ENST00000536334|ENST00000536334.5	90.201	398	33	3	1	397	1	393	0.0	607
# BLASTP 2.12.0+
# Query: KAF7214106.1 transcript variant X3 [Nothobranchius furzeri]
# Database: human_prot_db
# Fields: query acc.ver, subject acc.ver, % identity, alignment length, mismatches, gap opens, q. start, q. end, s. start, s. end, evalue, bit score
# 1 hits found
KAF7214106.1	ENSG00000136754|ENSG00000136754.18|ENST00000376139|ENST00000376139.6	83.762	505	52	10	1	504	1	476	0.0	685
# BLASTP 2.12.0+
# Query: KAF7214107.1 transcript variant X4 [Nothobranchius furzeri]
# Database: human_prot_db
# Fields: query acc.ver, subject acc.ver, % identity, alignment length, mismatches, gap opens, q. start, q. end, s. start, s. end, evalue, bit score
# 1 hits found
KAF7214107.1	ENSG00000136754|ENSG00000136754.18|ENST00000376139|ENST00000376139.6	83.929	504	52	9	1	503	1	476	0.0	690
# BLASTP 2.12.0+
# Query: KAF7214108.1 transcript variant X7 [Nothobranchius furzeri]
# Database: human_prot_db
# Fields: query acc.ver, subject acc.ver, % identity, alignment length, mismatches, gap opens, q. start, q. end, s. start, s. end, evalue, bit score
# 1 hits found
KAF7214108.1	ENSG00000136754|ENSG00000136754.18|ENST00000376166|ENST00000376166.5	83.510	473	50	7	1	472	1	446	0.0	656
# BLASTP 2.12.0+
# Query: KAF7214109.1 transcript variant X10 [Nothobranchius furzeri]
# Database: human_prot_db
# Fields: query acc.ver, subject acc.ver, % identity, alignment length, mismatches, gap opens, q. start, q. end, s. start, s. end, evalue, bit score
# 1 hits found
KAF7214109.1	ENSG00000136754|ENSG00000136754.18|ENST00000536334|ENST00000536334.5	90.201	398	28	4	1	392	1	393	0.0	602
# BLASTP 2.12.0+
# Query: KAF7214110.1 subunit 1 [Nothobranchius furzeri]
# Database: human_prot_db
# Fields: query acc.ver, subject acc.ver, % identity, alignment length, mismatches, gap opens, q. start, q. end, s. start, s. end, evalue, bit score
# 1 hits found
KAF7214110.1	ENSG00000148459|ENSG00000148459.16|ENST00000376215|ENST00000376215.10	62.383	428	140	6	1	420	1	415	0.0	513
# BLASTP 2.12.0+
# Query: KAF7214111.1 amyloid beta precursor protein binding family B member 1 interacting protein [Nothobranchius furzeri]
# Database: human_prot_db
# Fields: query acc.ver, subject acc.ver, % identity, alignment length, mismatches, gap opens, q. start, q. end, s. start, s. end, evalue, bit score
# 1 hits found
KAF7214111.1	ENSG00000077420|ENSG00000077420.16|ENST00000376236|ENST00000376236.9	58.333	456	173	5	2	446	6	455	8.91e-163	484
# BLASTP 2.12.0+
# Query: KAF7214112.1 glutamate decarboxylase 2 [Nothobranchius furzeri]
# Database: human_prot_db
# Fields: query acc.ver, subject acc.ver, % identity, alignment length, mismatches, gap opens, q. start, q. end, s. start, s. end, evalue, bit score
# 1 hits found
KAF7214112.1	ENSG00000136750|ENSG00000136750.13|ENST00000376261|ENST00000376261.8	78.045	583	121	4	5	584	7	585	0.0	960
# BLASTP 2.12.0+
# Query: KAF7214113.1 myosin IIIA [Nothobranchius furzeri]
# Database: human_prot_db
# Fields: query acc.ver, subject acc.ver, % identity, alignment length, mismatches, gap opens, q. start, q. end, s. start, s. end, evalue, bit score
# 1 hits found
KAF7214113.1	ENSG00000095777|ENSG00000095777.17|ENST00000642920|ENST00000642920.2	57.558	1753	578	25	1	1726	1	1614	0.0	1901
# BLASTP 2.12.0+
# Query: KAF7214114.1 coiled-coil domain-containing protein 106-like [Nothobranchius furzeri]
# Database: human_prot_db
# Fields: query acc.ver, subject acc.ver, % identity, alignment length, mismatches, gap opens, q. start, q. end, s. start, s. end, evalue, bit score
# 1 hits found
KAF7214114.1	ENSG00000173581|ENSG00000173581.8|ENST00000588740|ENST00000588740.5	30.677	251	154	5	73	316	43	280	7.62e-24	100
# BLASTP 2.12.0+
# Query: KAF7214115.1 annexin A13-like [Nothobranchius furzeri]
# Database: human_prot_db
# Fields: query acc.ver, subject acc.ver, % identity, alignment length, mismatches, gap opens, q. start, q. end, s. start, s. end, evalue, bit score
# 1 hits found
KAF7214115.1	ENSG00000104537|ENSG00000104537.17|ENST00000419625|ENST00000419625.6	53.797	316	146	0	1	316	1	316	7.84e-115	335
# BLASTP 2.12.0+
# Query: KAF7214116.1 transcript variant X1 [Nothobranchius furzeri]
# Database: human_prot_db
# Fields: query acc.ver, subject acc.ver, % identity, alignment length, mismatches, gap opens, q. start, q. end, s. start, s. end, evalue, bit score
# 2 hits found
KAF7214116.1	ENSG00000151025|ENSG00000151025.11|ENST00000376351|ENST00000376351.4	52.745	1202	477	20	35	1195	36	1187	0.0	1202
KAF7214116.1	ENSG00000151025|ENSG00000151025.11|ENST00000376351|ENST00000376351.4	22.340	188	99	6	1176	1330	1004	1177	7.8	32.7
# BLASTP 2.12.0+
# Query: KAF7214117.1 transcript variant X2 [Nothobranchius furzeri]
# Database: human_prot_db
# Fields: query acc.ver, subject acc.ver, % identity, alignment length, mismatches, gap opens, q. start, q. end, s. start, s. end, evalue, bit score
# 2 hits found
KAF7214117.1	ENSG00000151025|ENSG00000151025.11|ENST00000376351|ENST00000376351.4	54.003	1174	477	19	35	1167	36	1187	0.0	1217
KAF7214117.1	ENSG00000151025|ENSG00000151025.11|ENST00000376351|ENST00000376351.4	22.340	188	99	6	1148	1302	1004	1177	7.1	32.7
# BLASTP 2.12.0+
# Query: KAF7214118.1 patched domain containing 3 [Nothobranchius furzeri]
# Database: human_prot_db
# Fields: query acc.ver, subject acc.ver, % identity, alignment length, mismatches, gap opens, q. start, q. end, s. start, s. end, evalue, bit score
# 1 hits found
KAF7214118.1	ENSG00000182077|ENSG00000182077.12|ENST00000642324|ENST00000642324.1	43.314	845	447	15	5	828	115	948	0.0	650
# BLASTP 2.12.0+
# Query: KAF7214119.1 protein CROWDED NUCLEI 2 [Nothobranchius furzeri]
# Database: human_prot_db
# Fields: query acc.ver, subject acc.ver, % identity, alignment length, mismatches, gap opens, q. start, q. end, s. start, s. end, evalue, bit score
# 1 hits found
KAF7214119.1	ENSG00000166963|ENSG00000166963.13|ENST00000382031|ENST00000382031.5	19.799	298	202	8	59	339	1603	1880	0.16	35.8
# BLASTP 2.12.0+
# Query: KAF7214120.1 TRPC channel interacting protein [Nothobranchius furzeri]
# Database: human_prot_db
# Fields: query acc.ver, subject acc.ver, % identity, alignment length, mismatches, gap opens, q. start, q. end, s. start, s. end, evalue, bit score
# 1 hits found
KAF7214120.1	ENSG00000151023|ENSG00000151023.17|ENST00000496261|ENST00000496261.6	47.012	251	121	2	9	254	8	251	5.38e-68	212
# BLASTP 2.12.0+
# Query: KAF7214121.1 phosphoribosyl transferase domain containing 1 [Nothobranchius furzeri]
# Database: human_prot_db
# Fields: query acc.ver, subject acc.ver, % identity, alignment length, mismatches, gap opens, q. start, q. end, s. start, s. end, evalue, bit score
# 1 hits found
KAF7214121.1	ENSG00000099256|ENSG00000099256.19|ENST00000320152|ENST00000320152.11	62.500	216	81	0	9	224	10	225	1.42e-95	280
# BLASTP 2.12.0+
# Query: KAF7214122.1 transcript variant X3 [Nothobranchius furzeri]
# Database: human_prot_db
# Fields: query acc.ver, subject acc.ver, % identity, alignment length, mismatches, gap opens, q. start, q. end, s. start, s. end, evalue, bit score
# 1 hits found
KAF7214122.1	ENSG00000107863|ENSG00000107863.19|ENST00000396432|ENST00000396432.7	49.154	2069	778	68	25	1949	20	1958	0.0	1592
# BLASTP 2.12.0+
# Query: KAF7214123.1 transcript variant X1 [Nothobranchius furzeri]
# Database: human_prot_db
# Fields: query acc.ver, subject acc.ver, % identity, alignment length, mismatches, gap opens, q. start, q. end, s. start, s. end, evalue, bit score
# 1 hits found
KAF7214123.1	ENSG00000107863|ENSG00000107863.19|ENST00000680286|ENST00000680286.1	49.177	2066	777	67	105	2027	30	1965	0.0	1589
# BLASTP 2.12.0+
# Query: KAF7214124.1 transcript variant X2 [Nothobranchius furzeri]
# Database: human_prot_db
# Fields: query acc.ver, subject acc.ver, % identity, alignment length, mismatches, gap opens, q. start, q. end, s. start, s. end, evalue, bit score
# 1 hits found
KAF7214124.1	ENSG00000107863|ENSG00000107863.19|ENST00000376410|ENST00000376410.7	49.319	2056	771	65	105	2019	23	1948	0.0	1595
# BLASTP 2.12.0+
# Query: KAF7214125.1 transcript variant X4 [Nothobranchius furzeri]
# Database: human_prot_db
# Fields: query acc.ver, subject acc.ver, % identity, alignment length, mismatches, gap opens, q. start, q. end, s. start, s. end, evalue, bit score
# 1 hits found
KAF7214125.1	ENSG00000107863|ENSG00000107863.19|ENST00000396432|ENST00000396432.7	47.004	1919	751	63	1	1779	166	1958	0.0	1365
# BLASTP 2.12.0+
# Query: KAF7214126.1 transcript variant X2 [Nothobranchius furzeri]
# Database: human_prot_db
# Fields: query acc.ver, subject acc.ver, % identity, alignment length, mismatches, gap opens, q. start, q. end, s. start, s. end, evalue, bit score
# 1 hits found
KAF7214126.1	ENSG00000189058|ENSG00000189058.9|ENST00000343267|ENST00000343267.8	51.205	166	80	1	16	180	20	185	1.87e-60	187
# BLASTP 2.12.0+
# Query: KAF7214127.1 transcript variant X1 [Nothobranchius furzeri]
# Database: human_prot_db
# Fields: query acc.ver, subject acc.ver, % identity, alignment length, mismatches, gap opens, q. start, q. end, s. start, s. end, evalue, bit score
# 1 hits found
KAF7214127.1	ENSG00000189058|ENSG00000189058.9|ENST00000343267|ENST00000343267.8	51.205	166	80	1	16	180	20	185	1.87e-60	187
# BLASTP 2.12.0+
# Query: KAF7214128.1 otospiralin [Nothobranchius furzeri]
# Database: human_prot_db
# Fields: query acc.ver, subject acc.ver, % identity, alignment length, mismatches, gap opens, q. start, q. end, s. start, s. end, evalue, bit score
# 1 hits found
KAF7214128.1	ENSG00000178602|ENSG00000178602.8|ENST00000391989|ENST00000391989.6	62.500	56	21	0	25	80	27	82	4.94e-21	80.5
# BLASTP 2.12.0+
# Query: KAF7214129.1 myeloma overexpressed 2 [Nothobranchius furzeri]
# Database: human_prot_db
# Fields: query acc.ver, subject acc.ver, % identity, alignment length, mismatches, gap opens, q. start, q. end, s. start, s. end, evalue, bit score
# 1 hits found
KAF7214129.1	ENSG00000172428|ENSG00000172428.11|ENST00000607357|ENST00000607357.2	95.122	41	2	0	1	41	1	41	1.58e-22	82.0
# BLASTP 2.12.0+
# Query: KAF7214130.1 putative LOC107383058-like protein [Nothobranchius furzeri]
# Database: human_prot_db
# 0 hits found
# BLASTP 2.12.0+
# Query: KAF7214131.1 pinopsin-like [Nothobranchius furzeri]
# Database: human_prot_db
# Fields: query acc.ver, subject acc.ver, % identity, alignment length, mismatches, gap opens, q. start, q. end, s. start, s. end, evalue, bit score
# 1 hits found
KAF7214131.1	ENSG00000054277|ENSG00000054277.14|ENST00000366554|ENST00000366554.3	41.985	262	143	2	70	325	58	316	1.02e-62	208
# BLASTP 2.12.0+
# Query: KAF7214132.1 transcript variant X1 [Nothobranchius furzeri]
# Database: human_prot_db
# Fields: query acc.ver, subject acc.ver, % identity, alignment length, mismatches, gap opens, q. start, q. end, s. start, s. end, evalue, bit score
# 1 hits found
KAF7214132.1	ENSG00000061938|ENSG00000061938.21|ENST00000678220|ENST00000678220.1	51.054	1091	367	25	30	1008	29	1064	0.0	905
# BLASTP 2.12.0+
# Query: KAF7214133.1 transcript variant X2 [Nothobranchius furzeri]
# Database: human_prot_db
# Fields: query acc.ver, subject acc.ver, % identity, alignment length, mismatches, gap opens, q. start, q. end, s. start, s. end, evalue, bit score
# 1 hits found
KAF7214133.1	ENSG00000061938|ENSG00000061938.21|ENST00000678220|ENST00000678220.1	51.054	1091	367	25	30	1008	29	1064	0.0	905
# BLASTP 2.12.0+
# Query: KAF7214134.1 transferrin receptor protein 1-like [Nothobranchius furzeri]
# Database: human_prot_db
# Fields: query acc.ver, subject acc.ver, % identity, alignment length, mismatches, gap opens, q. start, q. end, s. start, s. end, evalue, bit score
# 1 hits found
KAF7214134.1	ENSG00000072274|ENSG00000072274.13|ENST00000392396|ENST00000392396.7	41.124	783	406	23	1	752	2	760	0.0	559
# BLASTP 2.12.0+
# Query: KAF7214135.1 C-C motif chemokine 20-like [Nothobranchius furzeri]
# Database: human_prot_db
# Fields: query acc.ver, subject acc.ver, % identity, alignment length, mismatches, gap opens, q. start, q. end, s. start, s. end, evalue, bit score
# 1 hits found
KAF7214135.1	ENSG00000115009|ENSG00000115009.13|ENST00000358813|ENST00000358813.5	34.737	95	57	3	1	91	1	94	1.16e-09	52.4
# BLASTP 2.12.0+
# Query: KAF7214136.1 toll-like receptor 13 [Nothobranchius furzeri]
# Database: human_prot_db
# Fields: query acc.ver, subject acc.ver, % identity, alignment length, mismatches, gap opens, q. start, q. end, s. start, s. end, evalue, bit score
# 1 hits found
KAF7214136.1	ENSG00000164342|ENSG00000164342.13|ENST00000296795|ENST00000296795.8	27.418	941	577	25	36	937	28	901	6.60e-58	216
# BLASTP 2.12.0+
# Query: KAF7214137.1 toll-like receptor 13 [Nothobranchius furzeri]
# Database: human_prot_db
# Fields: query acc.ver, subject acc.ver, % identity, alignment length, mismatches, gap opens, q. start, q. end, s. start, s. end, evalue, bit score
# 1 hits found
KAF7214137.1	ENSG00000164342|ENSG00000164342.13|ENST00000296795|ENST00000296795.8	27.389	942	596	24	31	940	12	897	5.54e-55	207
# BLASTP 2.12.0+
# Query: KAF7214138.1 connector enhancer of kinase suppressor of Ras 2 [Nothobranchius furzeri]
# Database: human_prot_db
# Fields: query acc.ver, subject acc.ver, % identity, alignment length, mismatches, gap opens, q. start, q. end, s. start, s. end, evalue, bit score
# 1 hits found
KAF7214138.1	ENSG00000149970|ENSG00000149970.16|ENST00000379510|ENST00000379510.5	59.489	1096	301	24	1	1015	1	1034	0.0	1153
# BLASTP 2.12.0+
# Query: KAF7214139.1 kelch like family member 34 [Nothobranchius furzeri]
# Database: human_prot_db
# Fields: query acc.ver, subject acc.ver, % identity, alignment length, mismatches, gap opens, q. start, q. end, s. start, s. end, evalue, bit score
# 1 hits found
KAF7214139.1	ENSG00000185915|ENSG00000185915.5|ENST00000379499|ENST00000379499.3	37.539	634	338	14	17	604	2	623	3.34e-115	358
# BLASTP 2.12.0+
# Query: KAF7214140.1 X-linked [Nothobranchius furzeri]
# Database: human_prot_db
# Fields: query acc.ver, subject acc.ver, % identity, alignment length, mismatches, gap opens, q. start, q. end, s. start, s. end, evalue, bit score
# 1 hits found
KAF7214140.1	ENSG00000091482|ENSG00000091482.8|ENST00000646008|ENST00000646008.1	64.368	87	25	3	1	85	3	85	1.05e-28	99.8
# BLASTP 2.12.0+
# Query: KAF7214141.1 site 2 [Nothobranchius furzeri]
# Database: human_prot_db
# Fields: query acc.ver, subject acc.ver, % identity, alignment length, mismatches, gap opens, q. start, q. end, s. start, s. end, evalue, bit score
# 1 hits found
KAF7214141.1	ENSG00000012174|ENSG00000012174.12|ENST00000379484|ENST00000379484.10	56.298	524	199	3	1	499	1	519	0.0	560
# BLASTP 2.12.0+
# Query: KAF7214142.1 X-linked [Nothobranchius furzeri]
# Database: human_prot_db
# Fields: query acc.ver, subject acc.ver, % identity, alignment length, mismatches, gap opens, q. start, q. end, s. start, s. end, evalue, bit score
# 1 hits found
KAF7214142.1	ENSG00000102174|ENSG00000102174.10|ENST00000379374|ENST00000379374.5	63.017	749	271	3	3	745	1	749	0.0	1014
# BLASTP 2.12.0+
# Query: KAF7214143.1 patched domain containing 1 [Nothobranchius furzeri]
# Database: human_prot_db
# Fields: query acc.ver, subject acc.ver, % identity, alignment length, mismatches, gap opens, q. start, q. end, s. start, s. end, evalue, bit score
# 1 hits found
KAF7214143.1	ENSG00000165186|ENSG00000165186.12|ENST00000379361|ENST00000379361.5	55.288	955	357	7	23	974	1	888	0.0	1058
# BLASTP 2.12.0+
# Query: KAF7214144.1 transcript variant X4, partial [Nothobranchius furzeri]
# Database: human_prot_db
# Fields: query acc.ver, subject acc.ver, % identity, alignment length, mismatches, gap opens, q. start, q. end, s. start, s. end, evalue, bit score
# 1 hits found
KAF7214144.1	ENSG00000130226|ENSG00000130226.17|ENST00000404039|ENST00000404039.5	62.013	795	287	4	1	791	18	801	0.0	1061
# BLASTP 2.12.0+
# Query: KAF7214145.1 transcript variant X1 [Nothobranchius furzeri]
# Database: human_prot_db
# Fields: query acc.ver, subject acc.ver, % identity, alignment length, mismatches, gap opens, q. start, q. end, s. start, s. end, evalue, bit score
# 1 hits found
KAF7214145.1	ENSG00000130226|ENSG00000130226.17|ENST00000377770|ENST00000377770.8	59.932	876	312	6	1	848	1	865	0.0	1104
# BLASTP 2.12.0+
# Query: KAF7214146.1 transcript variant X3 [Nothobranchius furzeri]
# Database: human_prot_db
# Fields: query acc.ver, subject acc.ver, % identity, alignment length, mismatches, gap opens, q. start, q. end, s. start, s. end, evalue, bit score
# 1 hits found
KAF7214146.1	ENSG00000130226|ENSG00000130226.17|ENST00000332007|ENST00000332007.7	61.840	815	295	5	1	811	1	803	0.0	1079
# BLASTP 2.12.0+
# Query: KAF7214147.1 transcript variant X2 [Nothobranchius furzeri]
# Database: human_prot_db
# Fields: query acc.ver, subject acc.ver, % identity, alignment length, mismatches, gap opens, q. start, q. end, s. start, s. end, evalue, bit score
# 1 hits found
KAF7214147.1	ENSG00000130226|ENSG00000130226.17|ENST00000404039|ENST00000404039.5	62.013	795	287	4	41	831	18	801	0.0	1061
# BLASTP 2.12.0+
# Query: KAF7214148.1 gamma-glutamyl hydrolase-like [Nothobranchius furzeri]
# Database: human_prot_db
# Fields: query acc.ver, subject acc.ver, % identity, alignment length, mismatches, gap opens, q. start, q. end, s. start, s. end, evalue, bit score
# 1 hits found
KAF7214148.1	ENSG00000137563|ENSG00000137563.13|ENST00000260118|ENST00000260118.7	55.634	284	123	2	25	305	34	317	1.61e-113	332
# BLASTP 2.12.0+
# Query: KAF7214149.1 transcript variant X2 [Nothobranchius furzeri]
# Database: human_prot_db
# Fields: query acc.ver, subject acc.ver, % identity, alignment length, mismatches, gap opens, q. start, q. end, s. start, s. end, evalue, bit score
# 3 hits found
KAF7214149.1	ENSG00000204291|ENSG00000204291.11|ENST00000610452|ENST00000610452.1	52.593	270	116	5	34	303	24	281	1.18e-72	267
KAF7214149.1	ENSG00000204291|ENSG00000204291.11|ENST00000610452|ENST00000610452.1	41.538	260	125	4	980	1226	1121	1366	1.56e-56	216
KAF7214149.1	ENSG00000204291|ENSG00000204291.11|ENST00000610452|ENST00000610452.1	30.040	496	198	14	399	753	542	1029	8.57e-08	58.5
# BLASTP 2.12.0+
# Query: KAF7214150.1 transcript variant X1 [Nothobranchius furzeri]
# Database: human_prot_db
# Fields: query acc.ver, subject acc.ver, % identity, alignment length, mismatches, gap opens, q. start, q. end, s. start, s. end, evalue, bit score
# 4 hits found
KAF7214150.1	ENSG00000204291|ENSG00000204291.11|ENST00000375001|ENST00000375001.8	52.593	270	116	5	34	303	38	295	1.17e-72	268
KAF7214150.1	ENSG00000204291|ENSG00000204291.11|ENST00000375001|ENST00000375001.8	41.538	260	125	4	981	1227	1135	1380	1.97e-56	216
KAF7214150.1	ENSG00000204291|ENSG00000204291.11|ENST00000375001|ENST00000375001.8	41.728	544	208	16	399	888	556	1044	5.94e-37	154
KAF7214150.1	ENSG00000204291|ENSG00000204291.11|ENST00000375001|ENST00000375001.8	31.469	429	201	15	344	705	643	1045	1.17e-04	48.5
# BLASTP 2.12.0+
# Query: KAF7214151.1 transcript variant X2 [Nothobranchius furzeri]
# Database: human_prot_db
# Fields: query acc.ver, subject acc.ver, % identity, alignment length, mismatches, gap opens, q. start, q. end, s. start, s. end, evalue, bit score
# 1 hits found
KAF7214151.1	ENSG00000120616|ENSG00000120616.16|ENST00000375110|ENST00000375110.6	60.385	780	249	14	1	758	22	763	0.0	793
# BLASTP 2.12.0+
# Query: KAF7214152.1 transcript variant X3 [Nothobranchius furzeri]
# Database: human_prot_db
# Fields: query acc.ver, subject acc.ver, % identity, alignment length, mismatches, gap opens, q. start, q. end, s. start, s. end, evalue, bit score
# 1 hits found
KAF7214152.1	ENSG00000120616|ENSG00000120616.16|ENST00000375110|ENST00000375110.6	60.385	780	249	14	1	758	22	763	0.0	793
# BLASTP 2.12.0+
# Query: KAF7214153.1 transcript variant X1 [Nothobranchius furzeri]
# Database: human_prot_db
# Fields: query acc.ver, subject acc.ver, % identity, alignment length, mismatches, gap opens, q. start, q. end, s. start, s. end, evalue, bit score
# 1 hits found
KAF7214153.1	ENSG00000120616|ENSG00000120616.16|ENST00000319778|ENST00000319778.11	63.337	851	252	14	1	829	1	813	0.0	936
# BLASTP 2.12.0+
# Query: KAF7214154.1 cadherin 18 [Nothobranchius furzeri]
# Database: human_prot_db
# Fields: query acc.ver, subject acc.ver, % identity, alignment length, mismatches, gap opens, q. start, q. end, s. start, s. end, evalue, bit score
# 1 hits found
KAF7214154.1	ENSG00000145526|ENSG00000145526.12|ENST00000507958|ENST00000507958.5	73.618	796	204	3	1	796	1	790	0.0	1218
# BLASTP 2.12.0+
# Query: KAF7214155.1 cadherin-12-like [Nothobranchius furzeri]
# Database: human_prot_db
# Fields: query acc.ver, subject acc.ver, % identity, alignment length, mismatches, gap opens, q. start, q. end, s. start, s. end, evalue, bit score
# 1 hits found
KAF7214155.1	ENSG00000154162|ENSG00000154162.15|ENST00000504376|ENST00000504376.6	72.096	792	211	4	1	789	1	785	0.0	1179
# BLASTP 2.12.0+
# Query: KAF7214156.1 cadherin-10-like [Nothobranchius furzeri]
# Database: human_prot_db
# Fields: query acc.ver, subject acc.ver, % identity, alignment length, mismatches, gap opens, q. start, q. end, s. start, s. end, evalue, bit score
# 1 hits found
KAF7214156.1	ENSG00000113361|ENSG00000113361.13|ENST00000265071|ENST00000265071.3	64.496	783	268	3	7	779	8	790	0.0	1050
# BLASTP 2.12.0+
# Query: KAF7214157.1 cadherin-6-like [Nothobranchius furzeri]
# Database: human_prot_db
# Fields: query acc.ver, subject acc.ver, % identity, alignment length, mismatches, gap opens, q. start, q. end, s. start, s. end, evalue, bit score
# 1 hits found
KAF7214157.1	ENSG00000113361|ENSG00000113361.13|ENST00000265071|ENST00000265071.3	67.130	791	249	5	9	796	8	790	0.0	1105
# BLASTP 2.12.0+
# Query: KAF7214158.1 drosha ribonuclease III [Nothobranchius furzeri]
# Database: human_prot_db
# Fields: query acc.ver, subject acc.ver, % identity, alignment length, mismatches, gap opens, q. start, q. end, s. start, s. end, evalue, bit score
# 1 hits found
KAF7214158.1	ENSG00000113360|ENSG00000113360.17|ENST00000513349|ENST00000513349.5	81.068	1199	188	12	145	1327	162	1337	0.0	1912
# BLASTP 2.12.0+
# Query: KAF7214159.1 melanocortin receptor 4-like [Nothobranchius furzeri]
# Database: human_prot_db
# Fields: query acc.ver, subject acc.ver, % identity, alignment length, mismatches, gap opens, q. start, q. end, s. start, s. end, evalue, bit score
# 1 hits found
KAF7214159.1	ENSG00000166603|ENSG00000166603.5|ENST00000299766|ENST00000299766.5	71.803	305	79	2	16	320	22	319	1.30e-159	450
# BLASTP 2.12.0+
# Query: KAF7214160.1 transcript variant X1 [Nothobranchius furzeri]
# Database: human_prot_db
# Fields: query acc.ver, subject acc.ver, % identity, alignment length, mismatches, gap opens, q. start, q. end, s. start, s. end, evalue, bit score
# 1 hits found
KAF7214160.1	ENSG00000101542|ENSG00000101542.10|ENST00000536675|ENST00000536675.2	72.473	752	201	3	43	793	55	801	0.0	1137
# BLASTP 2.12.0+
# Query: KAF7214161.1 transcript variant X2 [Nothobranchius furzeri]
# Database: human_prot_db
# Fields: query acc.ver, subject acc.ver, % identity, alignment length, mismatches, gap opens, q. start, q. end, s. start, s. end, evalue, bit score
# 1 hits found
KAF7214161.1	ENSG00000101542|ENSG00000101542.10|ENST00000536675|ENST00000536675.2	72.473	752	201	3	43	793	55	801	0.0	1137
# BLASTP 2.12.0+
# Query: KAF7214162.1 ring finger protein 152 [Nothobranchius furzeri]
# Database: human_prot_db
# Fields: query acc.ver, subject acc.ver, % identity, alignment length, mismatches, gap opens, q. start, q. end, s. start, s. end, evalue, bit score
# 1 hits found
KAF7214162.1	ENSG00000176641|ENSG00000176641.11|ENST00000312828|ENST00000312828.4	76.415	212	40	4	6	216	1	203	8.73e-114	324
# BLASTP 2.12.0+
# Query: KAF7214163.1 frizzled-7-like [Nothobranchius furzeri]
# Database: human_prot_db
# Fields: query acc.ver, subject acc.ver, % identity, alignment length, mismatches, gap opens, q. start, q. end, s. start, s. end, evalue, bit score
# 1 hits found
KAF7214163.1	ENSG00000155760|ENSG00000155760.3|ENST00000286201|ENST00000286201.3	69.070	527	145	3	24	532	36	562	0.0	771
# BLASTP 2.12.0+
# Query: KAF7214164.1 putative LOC107383093-like protein [Nothobranchius furzeri]
# Database: human_prot_db
# Fields: query acc.ver, subject acc.ver, % identity, alignment length, mismatches, gap opens, q. start, q. end, s. start, s. end, evalue, bit score
# 1 hits found
KAF7214164.1	ENSG00000156802|ENSG00000156802.13|ENST00000287394|ENST00000287394.10	28.485	165	106	5	133	291	647	805	0.69	35.4
# BLASTP 2.12.0+
# Query: KAF7214165.1 transcript variant X1 [Nothobranchius furzeri]
# Database: human_prot_db
# Fields: query acc.ver, subject acc.ver, % identity, alignment length, mismatches, gap opens, q. start, q. end, s. start, s. end, evalue, bit score
# 1 hits found
KAF7214165.1	ENSG00000157500|ENSG00000157500.12|ENST00000444459|ENST00000444459.1	34.247	73	43	2	365	432	39	111	0.72	33.1
# BLASTP 2.12.0+
# Query: KAF7214166.1 transcript variant X2 [Nothobranchius furzeri]
# Database: human_prot_db
# Fields: query acc.ver, subject acc.ver, % identity, alignment length, mismatches, gap opens, q. start, q. end, s. start, s. end, evalue, bit score
# 1 hits found
KAF7214166.1	ENSG00000157500|ENSG00000157500.12|ENST00000444459|ENST00000444459.1	34.247	73	43	2	338	405	39	111	0.68	33.1
# BLASTP 2.12.0+
# Query: KAF7214167.1 transcript variant X2 [Nothobranchius furzeri]
# Database: human_prot_db
# Fields: query acc.ver, subject acc.ver, % identity, alignment length, mismatches, gap opens, q. start, q. end, s. start, s. end, evalue, bit score
# 1 hits found
KAF7214167.1	ENSG00000170852|ENSG00000170852.11|ENST00000304056|ENST00000304056.9	79.048	630	116	3	6	630	5	623	0.0	1063
# BLASTP 2.12.0+
# Query: KAF7214168.1 transcript variant X1 [Nothobranchius furzeri]
# Database: human_prot_db
# Fields: query acc.ver, subject acc.ver, % identity, alignment length, mismatches, gap opens, q. start, q. end, s. start, s. end, evalue, bit score
# 1 hits found
KAF7214168.1	ENSG00000170852|ENSG00000170852.11|ENST00000304056|ENST00000304056.9	79.048	630	116	3	6	630	5	623	0.0	1063
# BLASTP 2.12.0+
# Query: KAF7214169.1 transcript variant X1 [Nothobranchius furzeri]
# Database: human_prot_db
# Fields: query acc.ver, subject acc.ver, % identity, alignment length, mismatches, gap opens, q. start, q. end, s. start, s. end, evalue, bit score
# 1 hits found
KAF7214169.1	ENSG00000105778|ENSG00000105778.19|ENST00000318709|ENST00000318709.9	65.425	671	155	7	11	662	13	625	0.0	843
# BLASTP 2.12.0+
# Query: KAF7214170.1 transcript variant X2 [Nothobranchius furzeri]
# Database: human_prot_db
# Fields: query acc.ver, subject acc.ver, % identity, alignment length, mismatches, gap opens, q. start, q. end, s. start, s. end, evalue, bit score
# 1 hits found
KAF7214170.1	ENSG00000105778|ENSG00000105778.19|ENST00000318709|ENST00000318709.9	73.736	613	142	4	11	604	13	625	0.0	912
# BLASTP 2.12.0+
# Query: KAF7214171.1 transcript variant X2 [Nothobranchius furzeri]
# Database: human_prot_db
# Fields: query acc.ver, subject acc.ver, % identity, alignment length, mismatches, gap opens, q. start, q. end, s. start, s. end, evalue, bit score
# 1 hits found
KAF7214171.1	ENSG00000284889|ENSG00000284889.2|ENST00000645325|ENST00000645325.2	64.082	245	82	2	62	306	1	239	7.73e-103	301
# BLASTP 2.12.0+
# Query: KAF7214172.1 transcript variant X1 [Nothobranchius furzeri]
# Database: human_prot_db
# Fields: query acc.ver, subject acc.ver, % identity, alignment length, mismatches, gap opens, q. start, q. end, s. start, s. end, evalue, bit score
# 1 hits found
KAF7214172.1	ENSG00000284889|ENSG00000284889.2|ENST00000645325|ENST00000645325.2	64.082	245	82	2	62	306	1	239	7.73e-103	301
# BLASTP 2.12.0+
# Query: KAF7214173.1 ring finger protein 31 [Nothobranchius furzeri]
# Database: human_prot_db
# Fields: query acc.ver, subject acc.ver, % identity, alignment length, mismatches, gap opens, q. start, q. end, s. start, s. end, evalue, bit score
# 1 hits found
KAF7214173.1	ENSG00000284845|ENSG00000284845.2|ENST00000644992|ENST00000644992.2	44.891	1096	495	22	19	1047	18	1071	0.0	835
# BLASTP 2.12.0+
# Query: KAF7214174.1 interferon regulatory factor 9 [Nothobranchius furzeri]
# Database: human_prot_db
# Fields: query acc.ver, subject acc.ver, % identity, alignment length, mismatches, gap opens, q. start, q. end, s. start, s. end, evalue, bit score
# 1 hits found
KAF7214174.1	ENSG00000140968|ENSG00000140968.11|ENST00000268638|ENST00000268638.10	36.320	413	221	11	10	407	8	393	6.24e-67	220
# BLASTP 2.12.0+
# Query: KAF7214175.1 ER membrane protein complex subunit 9 [Nothobranchius furzeri]
# Database: human_prot_db
# Fields: query acc.ver, subject acc.ver, % identity, alignment length, mismatches, gap opens, q. start, q. end, s. start, s. end, evalue, bit score
# 1 hits found
KAF7214175.1	ENSG00000285377|ENSG00000285377.2|ENST00000646772|ENST00000646772.2	52.683	205	97	0	1	205	1	205	1.03e-77	233
# BLASTP 2.12.0+
# Query: KAF7214176.1 DNA-directed RNA polymerase II subunit RPB1-like [Nothobranchius furzeri]
# Database: human_prot_db
# Fields: query acc.ver, subject acc.ver, % identity, alignment length, mismatches, gap opens, q. start, q. end, s. start, s. end, evalue, bit score
# 2 hits found
KAF7214176.1	ENSG00000155657|ENSG00000155657.28|ENST00000342992|ENST00000342992.10	29.070	86	48	2	187	272	9284	9356	0.067	37.4
KAF7214176.1	ENSG00000155657|ENSG00000155657.28|ENST00000342992|ENST00000342992.10	30.000	70	49	0	221	290	9291	9360	0.50	34.7
# BLASTP 2.12.0+
# Query: KAF7214177.1 merozoite surface protein CMZ-8-like, partial [Nothobranchius furzeri]
# Database: human_prot_db
# Fields: query acc.ver, subject acc.ver, % identity, alignment length, mismatches, gap opens, q. start, q. end, s. start, s. end, evalue, bit score
# 1 hits found
KAF7214177.1	ENSG00000185252|ENSG00000185252.19|ENST00000611540|ENST00000611540.4	32.203	59	32	3	17	72	92	145	2.3	28.9
# BLASTP 2.12.0+
# Query: KAF7214178.1 extensin-like [Nothobranchius furzeri]
# Database: human_prot_db
# Fields: query acc.ver, subject acc.ver, % identity, alignment length, mismatches, gap opens, q. start, q. end, s. start, s. end, evalue, bit score
# 1 hits found
KAF7214178.1	ENSG00000167779|ENSG00000167779.9|ENST00000548547|ENST00000548547.5	29.412	85	48	2	309	393	77	149	0.92	33.1
# BLASTP 2.12.0+
# Query: KAF7214179.1 neutral cholesterol ester hydrolase 1-like [Nothobranchius furzeri]
# Database: human_prot_db
# Fields: query acc.ver, subject acc.ver, % identity, alignment length, mismatches, gap opens, q. start, q. end, s. start, s. end, evalue, bit score
# 1 hits found
KAF7214179.1	ENSG00000144959|ENSG00000144959.11|ENST00000475381|ENST00000475381.7	54.453	393	176	2	16	406	17	408	2.33e-157	451
# BLASTP 2.12.0+
# Query: KAF7214180.1 tumor necrosis factor ligand superfamily member 10-like [Nothobranchius furzeri]
# Database: human_prot_db
# Fields: query acc.ver, subject acc.ver, % identity, alignment length, mismatches, gap opens, q. start, q. end, s. start, s. end, evalue, bit score
# 1 hits found
KAF7214180.1	ENSG00000121858|ENSG00000121858.11|ENST00000241261|ENST00000241261.7	39.085	284	152	10	5	279	9	280	8.08e-65	205
# BLASTP 2.12.0+
# Query: KAF7214181.1 E3 ubiquitin-protein ligase MSL2-like [Nothobranchius furzeri]
# Database: human_prot_db
# Fields: query acc.ver, subject acc.ver, % identity, alignment length, mismatches, gap opens, q. start, q. end, s. start, s. end, evalue, bit score
# 1 hits found
KAF7214181.1	ENSG00000174579|ENSG00000174579.4|ENST00000309993|ENST00000309993.3	48.455	615	255	20	1	591	1	577	9.72e-171	498
# BLASTP 2.12.0+
# Query: KAF7214182.1 hypothetical protein G4P62_008425 [Nothobranchius furzeri]
# Database: human_prot_db
# Fields: query acc.ver, subject acc.ver, % identity, alignment length, mismatches, gap opens, q. start, q. end, s. start, s. end, evalue, bit score
# 1 hits found
KAF7214182.1	ENSG00000168594|ENSG00000168594.15|ENST00000615367|ENST00000615367.4	31.461	89	51	3	93	173	731	817	0.25	33.5
# BLASTP 2.12.0+
# Query: KAF7214183.1 transcript variant X2 [Nothobranchius furzeri]
# Database: human_prot_db
# Fields: query acc.ver, subject acc.ver, % identity, alignment length, mismatches, gap opens, q. start, q. end, s. start, s. end, evalue, bit score
# 1 hits found
KAF7214183.1	ENSG00000106018|ENSG00000106018.14|ENST00000262178|ENST00000262178.7	52.995	434	200	3	10	442	8	438	1.96e-151	438
# BLASTP 2.12.0+
# Query: KAF7214184.1 transcript variant X1 [Nothobranchius furzeri]
# Database: human_prot_db
# Fields: query acc.ver, subject acc.ver, % identity, alignment length, mismatches, gap opens, q. start, q. end, s. start, s. end, evalue, bit score
# 1 hits found
KAF7214184.1	ENSG00000106018|ENSG00000106018.14|ENST00000262178|ENST00000262178.7	53.271	428	196	3	32	458	14	438	2.61e-150	436
# BLASTP 2.12.0+
# Query: KAF7214185.1 disco-interacting protein 2-like protein C-like [Nothobranchius furzeri]
# Database: human_prot_db
# Fields: query acc.ver, subject acc.ver, % identity, alignment length, mismatches, gap opens, q. start, q. end, s. start, s. end, evalue, bit score
# 5 hits found
KAF7214185.1	ENSG00000151240|ENSG00000151240.17|ENST00000381496|ENST00000381496.7	86.508	630	81	2	261	890	183	808	0.0	1162
KAF7214185.1	ENSG00000151240|ENSG00000151240.17|ENST00000381496|ENST00000381496.7	79.117	589	123	0	889	1477	949	1537	0.0	935
KAF7214185.1	ENSG00000151240|ENSG00000151240.17|ENST00000381496|ENST00000381496.7	53.093	194	65	4	19	197	2	184	7.87e-41	167
KAF7214185.1	ENSG00000151240|ENSG00000151240.17|ENST00000381496|ENST00000381496.7	23.268	563	362	17	353	872	905	1440	9.78e-19	95.1
KAF7214185.1	ENSG00000151240|ENSG00000151240.17|ENST00000381496|ENST00000381496.7	21.101	545	370	16	961	1473	377	893	2.54e-08	60.8
# BLASTP 2.12.0+
# Query: KAF7214186.1 la-related protein 4B-like [Nothobranchius furzeri]
# Database: human_prot_db
# Fields: query acc.ver, subject acc.ver, % identity, alignment length, mismatches, gap opens, q. start, q. end, s. start, s. end, evalue, bit score
# 1 hits found
KAF7214186.1	ENSG00000107929|ENSG00000107929.15|ENST00000316157|ENST00000316157.8	52.020	198	91	3	393	589	157	351	2.95e-57	211
# BLASTP 2.12.0+
# Query: KAF7214187.1 gamma-aminobutyric acid receptor subunit rho-3-like, partial [Nothobranchius furzeri]
# Database: human_prot_db
# Fields: query acc.ver, subject acc.ver, % identity, alignment length, mismatches, gap opens, q. start, q. end, s. start, s. end, evalue, bit score
# 1 hits found
KAF7214187.1	ENSG00000183185|ENSG00000183185.9|ENST00000621172|ENST00000621172.4	68.706	425	122	6	5	423	47	466	0.0	597
# BLASTP 2.12.0+
# Query: KAF7214188.1 ribosomal protein S6 kinase alpha-3-like [Nothobranchius furzeri]
# Database: human_prot_db
# Fields: query acc.ver, subject acc.ver, % identity, alignment length, mismatches, gap opens, q. start, q. end, s. start, s. end, evalue, bit score
# 1 hits found
KAF7214188.1	ENSG00000177189|ENSG00000177189.14|ENST00000379565|ENST00000379565.9	82.416	745	119	5	1	738	1	740	0.0	1268
# BLASTP 2.12.0+
# Query: KAF7214189.1 transcript variant X2 [Nothobranchius furzeri]
# Database: human_prot_db
# Fields: query acc.ver, subject acc.ver, % identity, alignment length, mismatches, gap opens, q. start, q. end, s. start, s. end, evalue, bit score
# 1 hits found
KAF7214189.1	ENSG00000131828|ENSG00000131828.14|ENST00000422285|ENST00000422285.7	75.064	393	95	1	1	393	1	390	0.0	614
# BLASTP 2.12.0+
# Query: KAF7214190.1 transcript variant X1 [Nothobranchius furzeri]
# Database: human_prot_db
# Fields: query acc.ver, subject acc.ver, % identity, alignment length, mismatches, gap opens, q. start, q. end, s. start, s. end, evalue, bit score
# 1 hits found
KAF7214190.1	ENSG00000131828|ENSG00000131828.14|ENST00000422285|ENST00000422285.7	74.314	401	91	3	1	400	1	390	0.0	609
# BLASTP 2.12.0+
# Query: KAF7214191.1 transcript variant X4 [Nothobranchius furzeri]
# Database: human_prot_db
# Fields: query acc.ver, subject acc.ver, % identity, alignment length, mismatches, gap opens, q. start, q. end, s. start, s. end, evalue, bit score
# 1 hits found
KAF7214191.1	ENSG00000131828|ENSG00000131828.14|ENST00000422285|ENST00000422285.7	80.495	323	63	0	1	323	68	390	0.0	548
# BLASTP 2.12.0+
# Query: KAF7214192.1 transcript variant X2 [Nothobranchius furzeri]
# Database: human_prot_db
# Fields: query acc.ver, subject acc.ver, % identity, alignment length, mismatches, gap opens, q. start, q. end, s. start, s. end, evalue, bit score
# 1 hits found
KAF7214192.1	ENSG00000123130|ENSG00000123130.17|ENST00000336430|ENST00000336430.11	68.052	385	123	0	34	418	39	423	0.0	563
# BLASTP 2.12.0+
# Query: KAF7214193.1 transcript variant X1 [Nothobranchius furzeri]
# Database: human_prot_db
# Fields: query acc.ver, subject acc.ver, % identity, alignment length, mismatches, gap opens, q. start, q. end, s. start, s. end, evalue, bit score
# 1 hits found
KAF7214193.1	ENSG00000123130|ENSG00000123130.17|ENST00000336430|ENST00000336430.11	64.904	416	138	2	20	427	8	423	0.0	569
# BLASTP 2.12.0+
# Query: KAF7214194.1 X-chromosomal [Nothobranchius furzeri]
# Database: human_prot_db
# Fields: query acc.ver, subject acc.ver, % identity, alignment length, mismatches, gap opens, q. start, q. end, s. start, s. end, evalue, bit score
# 1 hits found
KAF7214194.1	ENSG00000173674|ENSG00000173674.11|ENST00000379607|ENST00000379607.10	99.306	144	1	0	1	144	1	144	3.28e-102	290
# BLASTP 2.12.0+
# Query: KAF7214195.1 transcript variant X2 [Nothobranchius furzeri]
# Database: human_prot_db
# Fields: query acc.ver, subject acc.ver, % identity, alignment length, mismatches, gap opens, q. start, q. end, s. start, s. end, evalue, bit score
# 1 hits found
KAF7214195.1	ENSG00000173681|ENSG00000173681.16|ENST00000379687|ENST00000379687.7	32.601	273	144	8	426	686	393	637	1.53e-21	101
# BLASTP 2.12.0+
# Query: KAF7214196.1 transcript variant X3 [Nothobranchius furzeri]
# Database: human_prot_db
# Fields: query acc.ver, subject acc.ver, % identity, alignment length, mismatches, gap opens, q. start, q. end, s. start, s. end, evalue, bit score
# 1 hits found
KAF7214196.1	ENSG00000173681|ENSG00000173681.16|ENST00000379687|ENST00000379687.7	32.627	236	124	6	214	442	430	637	7.92e-19	90.9
# BLASTP 2.12.0+
# Query: KAF7214197.1 transcript variant X1 [Nothobranchius furzeri]
# Database: human_prot_db
# Fields: query acc.ver, subject acc.ver, % identity, alignment length, mismatches, gap opens, q. start, q. end, s. start, s. end, evalue, bit score
# 1 hits found
KAF7214197.1	ENSG00000173681|ENSG00000173681.16|ENST00000379687|ENST00000379687.7	32.601	273	144	8	426	686	393	637	1.53e-21	101
# BLASTP 2.12.0+
# Query: KAF7214198.1 transcript variant X1 [Nothobranchius furzeri]
# Database: human_prot_db
# Fields: query acc.ver, subject acc.ver, % identity, alignment length, mismatches, gap opens, q. start, q. end, s. start, s. end, evalue, bit score
# 2 hits found
KAF7214198.1	ENSG00000184368|ENSG00000184368.16|ENST00000452324|ENST00000452324.3	34.529	223	85	8	379	550	452	664	5.31e-19	92.4
KAF7214198.1	ENSG00000184368|ENSG00000184368.16|ENST00000452324|ENST00000452324.3	32.353	68	45	1	301	368	9	75	3.8	32.3
# BLASTP 2.12.0+
# Query: KAF7214199.1 transcript variant X3 [Nothobranchius furzeri]
# Database: human_prot_db
# Fields: query acc.ver, subject acc.ver, % identity, alignment length, mismatches, gap opens, q. start, q. end, s. start, s. end, evalue, bit score
# 3 hits found
KAF7214199.1	ENSG00000184368|ENSG00000184368.16|ENST00000379643|ENST00000379643.10	34.529	223	85	8	349	520	545	757	5.38e-19	92.4
KAF7214199.1	ENSG00000184368|ENSG00000184368.16|ENST00000379643|ENST00000379643.10	32.353	68	45	1	271	338	53	119	3.2	32.3
KAF7214199.1	ENSG00000184368|ENSG00000184368.16|ENST00000379643|ENST00000379643.10	32.258	93	37	6	39	120	129	206	6.2	31.6
# BLASTP 2.12.0+
# Query: KAF7214200.1 transcript variant X2 [Nothobranchius furzeri]
# Database: human_prot_db
# Fields: query acc.ver, subject acc.ver, % identity, alignment length, mismatches, gap opens, q. start, q. end, s. start, s. end, evalue, bit score
# 2 hits found
KAF7214200.1	ENSG00000184368|ENSG00000184368.16|ENST00000379643|ENST00000379643.10	34.529	223	85	8	371	542	545	757	5.47e-19	92.8
KAF7214200.1	ENSG00000184368|ENSG00000184368.16|ENST00000379643|ENST00000379643.10	32.353	68	45	1	293	360	53	119	2.6	32.7
# BLASTP 2.12.0+
# Query: KAF7214201.1 transcript variant X4 [Nothobranchius furzeri]
# Database: human_prot_db
# Fields: query acc.ver, subject acc.ver, % identity, alignment length, mismatches, gap opens, q. start, q. end, s. start, s. end, evalue, bit score
# 2 hits found
KAF7214201.1	ENSG00000184368|ENSG00000184368.16|ENST00000452324|ENST00000452324.3	34.529	223	85	8	341	512	452	664	5.35e-19	92.4
KAF7214201.1	ENSG00000184368|ENSG00000184368.16|ENST00000452324|ENST00000452324.3	32.353	68	45	1	263	330	9	75	5.5	31.6
# BLASTP 2.12.0+
# Query: KAF7214202.1 spermidine/spermine N1-acetyltransferase 1 [Nothobranchius furzeri]
# Database: human_prot_db
# Fields: query acc.ver, subject acc.ver, % identity, alignment length, mismatches, gap opens, q. start, q. end, s. start, s. end, evalue, bit score
# 1 hits found
KAF7214202.1	ENSG00000130066|ENSG00000130066.17|ENST00000379270|ENST00000379270.5	68.263	167	53	0	2	168	3	169	6.44e-83	243
# BLASTP 2.12.0+
# Query: KAF7214203.1 transcript variant X2 [Nothobranchius furzeri]
# Database: human_prot_db
# Fields: query acc.ver, subject acc.ver, % identity, alignment length, mismatches, gap opens, q. start, q. end, s. start, s. end, evalue, bit score
# 1 hits found
KAF7214203.1	ENSG00000184831|ENSG00000184831.14|ENST00000439528|ENST00000439528.5	36.810	163	91	2	36	198	12	162	2.09e-36	127
# BLASTP 2.12.0+
# Query: KAF7214204.1 transcript variant X1 [Nothobranchius furzeri]
# Database: human_prot_db
# Fields: query acc.ver, subject acc.ver, % identity, alignment length, mismatches, gap opens, q. start, q. end, s. start, s. end, evalue, bit score
# 1 hits found
KAF7214204.1	ENSG00000184831|ENSG00000184831.14|ENST00000439528|ENST00000439528.5	36.810	163	91	2	36	198	12	162	2.09e-36	127
# BLASTP 2.12.0+
# Query: KAF7214205.1 transcript variant X1 [Nothobranchius furzeri]
# Database: human_prot_db
# Fields: query acc.ver, subject acc.ver, % identity, alignment length, mismatches, gap opens, q. start, q. end, s. start, s. end, evalue, bit score
# 1 hits found
KAF7214205.1	ENSG00000174010|ENSG00000174010.9|ENST00000328046|ENST00000328046.8	82.219	613	99	2	55	667	2	604	0.0	1084
# BLASTP 2.12.0+
# Query: KAF7214206.1 transcript variant X2 [Nothobranchius furzeri]
# Database: human_prot_db
# Fields: query acc.ver, subject acc.ver, % identity, alignment length, mismatches, gap opens, q. start, q. end, s. start, s. end, evalue, bit score
# 1 hits found
KAF7214206.1	ENSG00000174010|ENSG00000174010.9|ENST00000328046|ENST00000328046.8	82.219	613	99	2	12	624	2	604	0.0	1084
# BLASTP 2.12.0+
# Query: KAF7214207.1 eukaryotic translation initiation factor 2 subunit gamma [Nothobranchius furzeri]
# Database: human_prot_db
# Fields: query acc.ver, subject acc.ver, % identity, alignment length, mismatches, gap opens, q. start, q. end, s. start, s. end, evalue, bit score
# 1 hits found
KAF7214207.1	ENSG00000130741|ENSG00000130741.11|ENST00000253039|ENST00000253039.9	95.975	472	19	0	1	472	1	472	0.0	925
# BLASTP 2.12.0+
# Query: KAF7214208.1 leucine rich repeat containing 31 [Nothobranchius furzeri]
# Database: human_prot_db
# Fields: query acc.ver, subject acc.ver, % identity, alignment length, mismatches, gap opens, q. start, q. end, s. start, s. end, evalue, bit score
# 3 hits found
KAF7214208.1	ENSG00000114248|ENSG00000114248.10|ENST00000316428|ENST00000316428.10	39.821	447	256	6	96	534	107	548	1.08e-91	293
KAF7214208.1	ENSG00000114248|ENSG00000114248.10|ENST00000316428|ENST00000316428.10	33.971	209	131	4	251	454	91	297	1.90e-17	87.0
KAF7214208.1	ENSG00000114248|ENSG00000114248.10|ENST00000316428|ENST00000316428.10	35.057	174	100	4	94	257	329	499	1.06e-12	72.4
# BLASTP 2.12.0+
# Query: KAF7214209.1 transcript variant X3 [Nothobranchius furzeri]
# Database: human_prot_db
# Fields: query acc.ver, subject acc.ver, % identity, alignment length, mismatches, gap opens, q. start, q. end, s. start, s. end, evalue, bit score
# 1 hits found
KAF7214209.1	ENSG00000171757|ENSG00000171757.17|ENST00000446859|ENST00000446859.7	41.476	393	223	3	7	393	53	444	1.15e-99	305
# BLASTP 2.12.0+
# Query: KAF7214210.1 transcript variant X2 [Nothobranchius furzeri]
# Database: human_prot_db
# Fields: query acc.ver, subject acc.ver, % identity, alignment length, mismatches, gap opens, q. start, q. end, s. start, s. end, evalue, bit score
# 1 hits found
KAF7214210.1	ENSG00000171757|ENSG00000171757.17|ENST00000446859|ENST00000446859.7	41.221	393	224	3	7	393	53	444	4.89e-99	303
# BLASTP 2.12.0+
# Query: KAF7214211.1 transcript variant X4 [Nothobranchius furzeri]
# Database: human_prot_db
# Fields: query acc.ver, subject acc.ver, % identity, alignment length, mismatches, gap opens, q. start, q. end, s. start, s. end, evalue, bit score
# 1 hits found
KAF7214211.1	ENSG00000171757|ENSG00000171757.17|ENST00000446859|ENST00000446859.7	40.967	393	221	3	7	389	53	444	3.33e-98	301
# BLASTP 2.12.0+
# Query: KAF7214212.1 transcript variant X1 [Nothobranchius furzeri]
# Database: human_prot_db
# Fields: query acc.ver, subject acc.ver, % identity, alignment length, mismatches, gap opens, q. start, q. end, s. start, s. end, evalue, bit score
# 1 hits found
KAF7214212.1	ENSG00000171757|ENSG00000171757.17|ENST00000446859|ENST00000446859.7	41.476	393	224	2	7	394	53	444	1.60e-101	310
# BLASTP 2.12.0+
# Query: KAF7214213.1 transcript variant X2 [Nothobranchius furzeri]
# Database: human_prot_db
# Fields: query acc.ver, subject acc.ver, % identity, alignment length, mismatches, gap opens, q. start, q. end, s. start, s. end, evalue, bit score
# 2 hits found
KAF7214213.1	ENSG00000085274|ENSG00000085274.16|ENST00000349841|ENST00000349841.10	55.273	275	111	4	304	575	258	523	4.49e-94	306
KAF7214213.1	ENSG00000085274|ENSG00000085274.16|ENST00000349841|ENST00000349841.10	31.429	105	48	1	29	109	4	108	1.99e-07	56.2
# BLASTP 2.12.0+
# Query: KAF7214214.1 transcript variant X1 [Nothobranchius furzeri]
# Database: human_prot_db
# Fields: query acc.ver, subject acc.ver, % identity, alignment length, mismatches, gap opens, q. start, q. end, s. start, s. end, evalue, bit score
# 2 hits found
KAF7214214.1	ENSG00000085274|ENSG00000085274.16|ENST00000349841|ENST00000349841.10	55.273	275	111	4	327	598	258	523	6.68e-94	306
KAF7214214.1	ENSG00000085274|ENSG00000085274.16|ENST00000349841|ENST00000349841.10	40.952	105	61	1	29	132	4	108	2.28e-18	91.3
# BLASTP 2.12.0+
# Query: KAF7214215.1 transcript variant X3 [Nothobranchius furzeri]
# Database: human_prot_db
# Fields: query acc.ver, subject acc.ver, % identity, alignment length, mismatches, gap opens, q. start, q. end, s. start, s. end, evalue, bit score
# 2 hits found
KAF7214215.1	ENSG00000085274|ENSG00000085274.16|ENST00000349841|ENST00000349841.10	55.273	275	111	4	303	574	258	523	4.16e-94	306
KAF7214215.1	ENSG00000085274|ENSG00000085274.16|ENST00000349841|ENST00000349841.10	40.952	105	61	1	5	108	4	108	2.51e-18	90.9
# BLASTP 2.12.0+
# Query: KAF7214216.1 transcript variant X3 [Nothobranchius furzeri]
# Database: human_prot_db
# Fields: query acc.ver, subject acc.ver, % identity, alignment length, mismatches, gap opens, q. start, q. end, s. start, s. end, evalue, bit score
# 1 hits found
KAF7214216.1	ENSG00000075651|ENSG00000075651.16|ENST00000351298|ENST00000351298.9	66.085	1088	330	13	3	1069	5	1074	0.0	1449
# BLASTP 2.12.0+
# Query: KAF7214217.1 transcript variant X1 [Nothobranchius furzeri]
# Database: human_prot_db
# Fields: query acc.ver, subject acc.ver, % identity, alignment length, mismatches, gap opens, q. start, q. end, s. start, s. end, evalue, bit score
# 1 hits found
KAF7214217.1	ENSG00000075651|ENSG00000075651.16|ENST00000351298|ENST00000351298.9	66.085	1088	330	13	3	1069	5	1074	0.0	1449
# BLASTP 2.12.0+
# Query: KAF7214218.1 transcript variant X2 [Nothobranchius furzeri]
# Database: human_prot_db
# Fields: query acc.ver, subject acc.ver, % identity, alignment length, mismatches, gap opens, q. start, q. end, s. start, s. end, evalue, bit score
# 1 hits found
KAF7214218.1	ENSG00000075651|ENSG00000075651.16|ENST00000351298|ENST00000351298.9	66.085	1088	330	13	3	1069	5	1074	0.0	1449
# BLASTP 2.12.0+
# Query: KAF7214219.1 transcript variant X4 [Nothobranchius furzeri]
# Database: human_prot_db
# Fields: query acc.ver, subject acc.ver, % identity, alignment length, mismatches, gap opens, q. start, q. end, s. start, s. end, evalue, bit score
# 1 hits found
KAF7214219.1	ENSG00000075651|ENSG00000075651.16|ENST00000356327|ENST00000356327.9	67.684	1049	307	11	4	1038	6	1036	0.0	1449
# BLASTP 2.12.0+
# Query: KAF7214220.1 TRAF2 and NCK-interacting protein kinase-like [Nothobranchius furzeri]
# Database: human_prot_db
# Fields: query acc.ver, subject acc.ver, % identity, alignment length, mismatches, gap opens, q. start, q. end, s. start, s. end, evalue, bit score
# 1 hits found
KAF7214220.1	ENSG00000141503|ENSG00000141503.17|ENST00000347992|ENST00000347992.11	54.901	1459	433	32	18	1407	1	1303	0.0	1248
# BLASTP 2.12.0+
# Query: KAF7214221.1 eukaryotic translation initiation factor 5A-1-like [Nothobranchius furzeri]
# Database: human_prot_db
# Fields: query acc.ver, subject acc.ver, % identity, alignment length, mismatches, gap opens, q. start, q. end, s. start, s. end, evalue, bit score
# 1 hits found
KAF7214221.1	ENSG00000288145|ENSG00000288145.1|ENST00000672755|ENST00000672755.1	74.026	154	39	1	1	154	1	153	1.36e-86	251
# BLASTP 2.12.0+
# Query: KAF7214222.1 transcript variant X2 [Nothobranchius furzeri]
# Database: human_prot_db
# Fields: query acc.ver, subject acc.ver, % identity, alignment length, mismatches, gap opens, q. start, q. end, s. start, s. end, evalue, bit score
# 1 hits found
KAF7214222.1	ENSG00000163584|ENSG00000163584.18|ENST00000295830|ENST00000295830.13	74.576	118	23	1	44	161	1	111	1.84e-49	157
# BLASTP 2.12.0+
# Query: KAF7214223.1 transcript variant X1 [Nothobranchius furzeri]
# Database: human_prot_db
# Fields: query acc.ver, subject acc.ver, % identity, alignment length, mismatches, gap opens, q. start, q. end, s. start, s. end, evalue, bit score
# 1 hits found
KAF7214223.1	ENSG00000163584|ENSG00000163584.18|ENST00000295830|ENST00000295830.13	74.790	119	22	2	1	119	1	111	1.77e-49	155
# BLASTP 2.12.0+
# Query: KAF7214224.1 putative cationic amino acid transporter [Nothobranchius furzeri]
# Database: human_prot_db
# Fields: query acc.ver, subject acc.ver, % identity, alignment length, mismatches, gap opens, q. start, q. end, s. start, s. end, evalue, bit score
# 1 hits found
KAF7214224.1	ENSG00000013293|ENSG00000013293.6|ENST00000231706|ENST00000231706.6	60.594	741	244	10	7	709	12	742	0.0	841
# BLASTP 2.12.0+
# Query: KAF7214225.1 transcript variant X4 [Nothobranchius furzeri]
# Database: human_prot_db
# Fields: query acc.ver, subject acc.ver, % identity, alignment length, mismatches, gap opens, q. start, q. end, s. start, s. end, evalue, bit score
# 1 hits found
KAF7214225.1	ENSG00000173889|ENSG00000173889.16|ENST00000494943|ENST00000494943.5	38.485	330	141	10	726	1041	700	981	5.96e-51	196
# BLASTP 2.12.0+
# Query: KAF7214226.1 transcript variant X3 [Nothobranchius furzeri]
# Database: human_prot_db
# Fields: query acc.ver, subject acc.ver, % identity, alignment length, mismatches, gap opens, q. start, q. end, s. start, s. end, evalue, bit score
# 1 hits found
KAF7214226.1	ENSG00000173889|ENSG00000173889.16|ENST00000494943|ENST00000494943.5	38.485	330	141	10	769	1084	700	981	7.18e-51	196
# BLASTP 2.12.0+
# Query: KAF7214227.1 transcript variant X2 [Nothobranchius furzeri]
# Database: human_prot_db
# Fields: query acc.ver, subject acc.ver, % identity, alignment length, mismatches, gap opens, q. start, q. end, s. start, s. end, evalue, bit score
# 1 hits found
KAF7214227.1	ENSG00000173889|ENSG00000173889.16|ENST00000494943|ENST00000494943.5	40.190	316	141	9	797	1098	700	981	3.51e-54	207
# BLASTP 2.12.0+
# Query: KAF7214228.1 transcript variant X1 [Nothobranchius furzeri]
# Database: human_prot_db
# Fields: query acc.ver, subject acc.ver, % identity, alignment length, mismatches, gap opens, q. start, q. end, s. start, s. end, evalue, bit score
# 1 hits found
KAF7214228.1	ENSG00000173889|ENSG00000173889.16|ENST00000494943|ENST00000494943.5	38.485	330	141	10	797	1112	700	981	3.20e-51	197
# BLASTP 2.12.0+
# Query: KAF7214229.1 cullin 1 [Nothobranchius furzeri]
# Database: human_prot_db
# Fields: query acc.ver, subject acc.ver, % identity, alignment length, mismatches, gap opens, q. start, q. end, s. start, s. end, evalue, bit score
# 1 hits found
KAF7214229.1	ENSG00000055130|ENSG00000055130.17|ENST00000662716|ENST00000662716.1	95.232	776	37	0	1	776	1	776	0.0	1540
# BLASTP 2.12.0+
# Query: KAF7214230.1 enhancer of zeste 2 polycomb repressive complex 2 subunit [Nothobranchius furzeri]
# Database: human_prot_db
# Fields: query acc.ver, subject acc.ver, % identity, alignment length, mismatches, gap opens, q. start, q. end, s. start, s. end, evalue, bit score
# 1 hits found
KAF7214230.1	ENSG00000106462|ENSG00000106462.12|ENST00000460911|ENST00000460911.5	83.421	760	108	9	1	757	1	745	0.0	1255
# BLASTP 2.12.0+
# Query: KAF7214231.1 transcript variant X3, partial [Nothobranchius furzeri]
# Database: human_prot_db
# Fields: query acc.ver, subject acc.ver, % identity, alignment length, mismatches, gap opens, q. start, q. end, s. start, s. end, evalue, bit score
# 2 hits found
KAF7214231.1	ENSG00000122641|ENSG00000122641.11|ENST00000638023|ENST00000638023.1	48.571	245	91	5	1435	1649	125	364	6.88e-69	240
KAF7214231.1	ENSG00000122641|ENSG00000122641.11|ENST00000638023|ENST00000638023.1	42.361	144	49	2	1176	1319	27	136	3.25e-24	109
# BLASTP 2.12.0+
# Query: KAF7214232.1 transcript variant X2, partial [Nothobranchius furzeri]
# Database: human_prot_db
# Fields: query acc.ver, subject acc.ver, % identity, alignment length, mismatches, gap opens, q. start, q. end, s. start, s. end, evalue, bit score
# 2 hits found
KAF7214232.1	ENSG00000122641|ENSG00000122641.11|ENST00000638023|ENST00000638023.1	48.571	245	91	5	1439	1653	125	364	6.90e-69	240
KAF7214232.1	ENSG00000122641|ENSG00000122641.11|ENST00000638023|ENST00000638023.1	42.361	144	49	2	1180	1323	27	136	3.14e-24	109
# BLASTP 2.12.0+
# Query: KAF7214233.1 transcript variant X13, partial [Nothobranchius furzeri]
# Database: human_prot_db
# Fields: query acc.ver, subject acc.ver, % identity, alignment length, mismatches, gap opens, q. start, q. end, s. start, s. end, evalue, bit score
# 10 hits found
KAF7214233.1	ENSG00000183091|ENSG00000183091.20|ENST00000413693|ENST00000413693.5	25.386	1036	648	29	130	1149	1441	2367	1.57e-54	212
KAF7214233.1	ENSG00000183091|ENSG00000183091.20|ENST00000413693|ENST00000413693.5	25.419	1074	684	29	124	1126	1785	2812	1.02e-53	209
KAF7214233.1	ENSG00000183091|ENSG00000183091.20|ENST00000413693|ENST00000413693.5	25.000	1012	657	36	162	1154	1262	2190	3.05e-50	198
KAF7214233.1	ENSG00000183091|ENSG00000183091.20|ENST00000413693|ENST00000413693.5	25.926	918	637	22	135	1042	1656	2540	1.06e-43	177
KAF7214233.1	ENSG00000183091|ENSG00000183091.20|ENST00000413693|ENST00000413693.5	22.860	1133	681	37	154	1142	105	1188	3.77e-35	149
KAF7214233.1	ENSG00000183091|ENSG00000183091.20|ENST00000413693|ENST00000413693.5	22.007	1136	678	37	141	1157	719	1765	3.20e-31	135
KAF7214233.1	ENSG00000183091|ENSG00000183091.20|ENST00000413693|ENST00000413693.5	23.845	1061	662	40	130	1099	774	1779	4.92e-30	132
KAF7214233.1	ENSG00000183091|ENSG00000183091.20|ENST00000413693|ENST00000413693.5	23.260	1049	691	39	160	1157	12	997	3.86e-29	129
KAF7214233.1	ENSG00000183091|ENSG00000183091.20|ENST00000413693|ENST00000413693.5	21.776	946	601	33	262	1158	34	889	1.17e-19	98.2
KAF7214233.1	ENSG00000183091|ENSG00000183091.20|ENST00000413693|ENST00000413693.5	21.034	580	394	23	605	1166	16	549	1.04e-06	55.5
# BLASTP 2.12.0+
# Query: KAF7214234.1 transcript variant X1, partial [Nothobranchius furzeri]
# Database: human_prot_db
# Fields: query acc.ver, subject acc.ver, % identity, alignment length, mismatches, gap opens, q. start, q. end, s. start, s. end, evalue, bit score
# 2 hits found
KAF7214234.1	ENSG00000122641|ENSG00000122641.11|ENST00000638023|ENST00000638023.1	48.571	245	91	5	1456	1670	125	364	7.40e-69	240
KAF7214234.1	ENSG00000122641|ENSG00000122641.11|ENST00000638023|ENST00000638023.1	42.361	144	49	2	1197	1340	27	136	3.36e-24	109
# BLASTP 2.12.0+
# Query: KAF7214235.1 transcript variant X8, partial [Nothobranchius furzeri]
# Database: human_prot_db
# Fields: query acc.ver, subject acc.ver, % identity, alignment length, mismatches, gap opens, q. start, q. end, s. start, s. end, evalue, bit score
# 2 hits found
KAF7214235.1	ENSG00000122641|ENSG00000122641.11|ENST00000638023|ENST00000638023.1	48.571	245	91	5	1419	1633	125	364	8.80e-69	240
KAF7214235.1	ENSG00000122641|ENSG00000122641.11|ENST00000638023|ENST00000638023.1	42.361	144	49	2	1160	1303	27	136	3.78e-24	108
# BLASTP 2.12.0+
# Query: KAF7214236.1 transcript variant X6, partial [Nothobranchius furzeri]
# Database: human_prot_db
# Fields: query acc.ver, subject acc.ver, % identity, alignment length, mismatches, gap opens, q. start, q. end, s. start, s. end, evalue, bit score
# 2 hits found
KAF7214236.1	ENSG00000122641|ENSG00000122641.11|ENST00000638023|ENST00000638023.1	48.571	245	91	5	1420	1634	125	364	7.63e-69	240
KAF7214236.1	ENSG00000122641|ENSG00000122641.11|ENST00000638023|ENST00000638023.1	42.000	150	53	2	1155	1304	21	136	3.52e-24	108
# BLASTP 2.12.0+
# Query: KAF7214237.1 transcript variant X4, partial [Nothobranchius furzeri]
# Database: human_prot_db
# Fields: query acc.ver, subject acc.ver, % identity, alignment length, mismatches, gap opens, q. start, q. end, s. start, s. end, evalue, bit score
# 2 hits found
KAF7214237.1	ENSG00000122641|ENSG00000122641.11|ENST00000638023|ENST00000638023.1	48.571	245	91	5	1432	1646	125	364	6.93e-69	240
KAF7214237.1	ENSG00000122641|ENSG00000122641.11|ENST00000638023|ENST00000638023.1	42.000	150	53	2	1167	1316	21	136	2.80e-24	109
# BLASTP 2.12.0+
# Query: KAF7214238.1 transcript variant X7, partial [Nothobranchius furzeri]
# Database: human_prot_db
# Fields: query acc.ver, subject acc.ver, % identity, alignment length, mismatches, gap opens, q. start, q. end, s. start, s. end, evalue, bit score
# 2 hits found
KAF7214238.1	ENSG00000122641|ENSG00000122641.11|ENST00000638023|ENST00000638023.1	48.571	245	91	5	1419	1633	125	364	9.41e-69	240
KAF7214238.1	ENSG00000122641|ENSG00000122641.11|ENST00000638023|ENST00000638023.1	42.000	150	53	2	1154	1303	21	136	3.68e-24	108
# BLASTP 2.12.0+
# Query: KAF7214239.1 transcript variant X9, partial [Nothobranchius furzeri]
# Database: human_prot_db
# Fields: query acc.ver, subject acc.ver, % identity, alignment length, mismatches, gap opens, q. start, q. end, s. start, s. end, evalue, bit score
# 2 hits found
KAF7214239.1	ENSG00000122641|ENSG00000122641.11|ENST00000638023|ENST00000638023.1	48.571	245	91	5	1385	1599	125	364	7.56e-69	240
KAF7214239.1	ENSG00000122641|ENSG00000122641.11|ENST00000638023|ENST00000638023.1	42.361	144	49	2	1126	1269	27	136	3.27e-24	109
# BLASTP 2.12.0+
# Query: KAF7214240.1 transcript variant X12, partial [Nothobranchius furzeri]
# Database: human_prot_db
# Fields: query acc.ver, subject acc.ver, % identity, alignment length, mismatches, gap opens, q. start, q. end, s. start, s. end, evalue, bit score
# 2 hits found
KAF7214240.1	ENSG00000122641|ENSG00000122641.11|ENST00000638023|ENST00000638023.1	48.571	245	91	5	1199	1413	125	364	1.03e-68	239
KAF7214240.1	ENSG00000122641|ENSG00000122641.11|ENST00000638023|ENST00000638023.1	42.361	144	49	2	940	1083	27	136	3.58e-24	108
# BLASTP 2.12.0+
# Query: KAF7214241.1 transcript variant X14, partial [Nothobranchius furzeri]
# Database: human_prot_db
# Fields: query acc.ver, subject acc.ver, % identity, alignment length, mismatches, gap opens, q. start, q. end, s. start, s. end, evalue, bit score
# 2 hits found
KAF7214241.1	ENSG00000122641|ENSG00000122641.11|ENST00000638023|ENST00000638023.1	48.971	243	89	5	1188	1400	127	364	6.15e-69	240
KAF7214241.1	ENSG00000122641|ENSG00000122641.11|ENST00000638023|ENST00000638023.1	42.000	150	53	2	921	1070	21	136	2.06e-24	109
# BLASTP 2.12.0+
# Query: KAF7214242.1 transcript variant X2 [Nothobranchius furzeri]
# Database: human_prot_db
# Fields: query acc.ver, subject acc.ver, % identity, alignment length, mismatches, gap opens, q. start, q. end, s. start, s. end, evalue, bit score
# 1 hits found
KAF7214242.1	ENSG00000136273|ENSG00000136273.13|ENST00000458191|ENST00000458191.5	65.748	254	82	1	1	254	11	259	1.25e-123	353
# BLASTP 2.12.0+
# Query: KAF7214243.1 transcript variant X1 [Nothobranchius furzeri]
# Database: human_prot_db
# Fields: query acc.ver, subject acc.ver, % identity, alignment length, mismatches, gap opens, q. start, q. end, s. start, s. end, evalue, bit score
# 1 hits found
KAF7214243.1	ENSG00000136273|ENSG00000136273.13|ENST00000258774|ENST00000258774.10	65.614	285	93	1	1	285	1	280	9.92e-141	399
# BLASTP 2.12.0+
# Query: KAF7214244.1 tubulin beta-5 chain [Nothobranchius furzeri]
# Database: human_prot_db
# Fields: query acc.ver, subject acc.ver, % identity, alignment length, mismatches, gap opens, q. start, q. end, s. start, s. end, evalue, bit score
# 1 hits found
KAF7214244.1	ENSG00000176014|ENSG00000176014.13|ENST00000317702|ENST00000317702.10	94.688	433	23	0	1	433	1	433	0.0	842
# BLASTP 2.12.0+
# Query: KAF7214245.1 transcript variant X1 [Nothobranchius furzeri]
# Database: human_prot_db
# Fields: query acc.ver, subject acc.ver, % identity, alignment length, mismatches, gap opens, q. start, q. end, s. start, s. end, evalue, bit score
# 1 hits found
KAF7214245.1	ENSG00000187773|ENSG00000187773.9|ENST00000343998|ENST00000343998.8	49.406	421	182	9	33	448	24	418	3.04e-129	382
# BLASTP 2.12.0+
# Query: KAF7214246.1 transcript variant X2 [Nothobranchius furzeri]
# Database: human_prot_db
# Fields: query acc.ver, subject acc.ver, % identity, alignment length, mismatches, gap opens, q. start, q. end, s. start, s. end, evalue, bit score
# 1 hits found
KAF7214246.1	ENSG00000187773|ENSG00000187773.9|ENST00000343998|ENST00000343998.8	49.406	421	181	9	33	447	24	418	3.35e-129	382
# BLASTP 2.12.0+
# Query: KAF7214247.1 hypothetical protein G4P62_008456, partial [Nothobranchius furzeri]
# Database: human_prot_db
# Fields: query acc.ver, subject acc.ver, % identity, alignment length, mismatches, gap opens, q. start, q. end, s. start, s. end, evalue, bit score
# 1 hits found
KAF7214247.1	ENSG00000206043|ENSG00000206043.7|ENST00000579455|ENST00000579455.2	38.624	378	206	4	1	377	1	353	2.50e-82	278
# BLASTP 2.12.0+
# Query: KAF7214248.1 cytochrome b5 [Nothobranchius furzeri]
# Database: human_prot_db
# Fields: query acc.ver, subject acc.ver, % identity, alignment length, mismatches, gap opens, q. start, q. end, s. start, s. end, evalue, bit score
# 1 hits found
KAF7214248.1	ENSG00000166347|ENSG00000166347.19|ENST00000340533|ENST00000340533.9	66.412	131	44	0	6	136	3	133	1.75e-64	194
# BLASTP 2.12.0+
# Query: KAF7214249.1 protein phosphatase 1 regulatory subunit 3G-like [Nothobranchius furzeri]
# Database: human_prot_db
# Fields: query acc.ver, subject acc.ver, % identity, alignment length, mismatches, gap opens, q. start, q. end, s. start, s. end, evalue, bit score
# 1 hits found
KAF7214249.1	ENSG00000219607|ENSG00000219607.4|ENST00000405617|ENST00000405617.4	40.179	224	91	7	65	246	129	351	8.19e-36	132
# BLASTP 2.12.0+
# Query: KAF7214250.1 RNA-binding protein 40-like [Nothobranchius furzeri]
# Database: human_prot_db
# Fields: query acc.ver, subject acc.ver, % identity, alignment length, mismatches, gap opens, q. start, q. end, s. start, s. end, evalue, bit score
# 1 hits found
KAF7214250.1	ENSG00000185946|ENSG00000185946.16|ENST00000524641|ENST00000524641.1	46.429	196	87	3	1	194	2	181	1.12e-49	161
# BLASTP 2.12.0+
# Query: KAF7214251.1 putative LOC107387545-like protein, partial [Nothobranchius furzeri]
# Database: human_prot_db
# Fields: query acc.ver, subject acc.ver, % identity, alignment length, mismatches, gap opens, q. start, q. end, s. start, s. end, evalue, bit score
# 1 hits found
KAF7214251.1	ENSG00000119139|ENSG00000119139.21|ENST00000647986|ENST00000647986.1	28.767	73	52	0	153	225	610	682	5.4	30.0
# BLASTP 2.12.0+
# Query: KAF7214252.1 AMP deaminase 3-like [Nothobranchius furzeri]
# Database: human_prot_db
# Fields: query acc.ver, subject acc.ver, % identity, alignment length, mismatches, gap opens, q. start, q. end, s. start, s. end, evalue, bit score
# 1 hits found
KAF7214252.1	ENSG00000133805|ENSG00000133805.15|ENST00000444303|ENST00000444303.6	91.176	136	12	0	21	156	415	550	2.17e-84	260
# BLASTP 2.12.0+
# Query: KAF7214253.1 slit-like protein 1 protein-like [Nothobranchius furzeri]
# Database: human_prot_db
# Fields: query acc.ver, subject acc.ver, % identity, alignment length, mismatches, gap opens, q. start, q. end, s. start, s. end, evalue, bit score
# 3 hits found
KAF7214253.1	ENSG00000187122|ENSG00000187122.17|ENST00000371041|ENST00000371041.3	75.088	285	71	0	45	329	30	314	9.99e-158	448
KAF7214253.1	ENSG00000187122|ENSG00000187122.17|ENST00000371041|ENST00000371041.3	35.366	82	53	0	48	129	281	362	3.91e-08	55.8
KAF7214253.1	ENSG00000187122|ENSG00000187122.17|ENST00000371041|ENST00000371041.3	30.769	91	57	2	135	225	299	383	0.025	37.7
# BLASTP 2.12.0+
# Query: KAF7214254.1 transcript variant X1 [Nothobranchius furzeri]
# Database: human_prot_db
# Fields: query acc.ver, subject acc.ver, % identity, alignment length, mismatches, gap opens, q. start, q. end, s. start, s. end, evalue, bit score
# 1 hits found
KAF7214254.1	ENSG00000169403|ENSG00000169403.12|ENST00000539896|ENST00000539896.1	40.000	350	171	4	16	359	4	320	2.91e-85	264
# BLASTP 2.12.0+
# Query: KAF7214255.1 transcript variant X2 [Nothobranchius furzeri]
# Database: human_prot_db
# Fields: query acc.ver, subject acc.ver, % identity, alignment length, mismatches, gap opens, q. start, q. end, s. start, s. end, evalue, bit score
# 1 hits found
KAF7214255.1	ENSG00000169403|ENSG00000169403.12|ENST00000539896|ENST00000539896.1	40.000	350	171	4	16	359	4	320	2.91e-85	264
# BLASTP 2.12.0+
# Query: KAF7214256.1 putative LOC107392204-like protein [Nothobranchius furzeri]
# Database: human_prot_db
# Fields: query acc.ver, subject acc.ver, % identity, alignment length, mismatches, gap opens, q. start, q. end, s. start, s. end, evalue, bit score
# 1 hits found
KAF7214256.1	ENSG00000142798|ENSG00000142798.20|ENST00000374695|ENST00000374695.8	31.522	92	54	4	21	104	3280	3370	0.067	35.8
# BLASTP 2.12.0+
# Query: KAF7214257.1 potassium voltage-gated channel subfamily H member 1-like [Nothobranchius furzeri]
# Database: human_prot_db
# Fields: query acc.ver, subject acc.ver, % identity, alignment length, mismatches, gap opens, q. start, q. end, s. start, s. end, evalue, bit score
# 1 hits found
KAF7214257.1	ENSG00000143473|ENSG00000143473.13|ENST00000640528|ENST00000640528.1	70.000	530	153	3	1	524	431	960	0.0	756
# BLASTP 2.12.0+
# Query: KAF7214258.1 endoplasmic reticulum oxidoreductase beta [Nothobranchius furzeri]
# Database: human_prot_db
# Fields: query acc.ver, subject acc.ver, % identity, alignment length, mismatches, gap opens, q. start, q. end, s. start, s. end, evalue, bit score
# 1 hits found
KAF7214258.1	ENSG00000086619|ENSG00000086619.14|ENST00000354619|ENST00000354619.10	76.728	434	101	0	54	487	34	467	0.0	718
# BLASTP 2.12.0+
# Query: KAF7214259.1 thrombospondin-type laminin G domain and EAR repeats protein [Nothobranchius furzeri]
# Database: human_prot_db
# Fields: query acc.ver, subject acc.ver, % identity, alignment length, mismatches, gap opens, q. start, q. end, s. start, s. end, evalue, bit score
# 1 hits found
KAF7214259.1	ENSG00000175894|ENSG00000175894.18|ENST00000323084|ENST00000323084.9	53.176	677	294	11	3	665	1	668	0.0	694
# BLASTP 2.12.0+
# Query: KAF7214260.1 transcript variant X2 [Nothobranchius furzeri]
# Database: human_prot_db
# Fields: query acc.ver, subject acc.ver, % identity, alignment length, mismatches, gap opens, q. start, q. end, s. start, s. end, evalue, bit score
# 1 hits found
KAF7214260.1	ENSG00000184787|ENSG00000184787.19|ENST00000345496|ENST00000345496.7	84.848	165	13	1	36	188	1	165	1.82e-101	290
# BLASTP 2.12.0+
# Query: KAF7214261.1 transcript variant X1 [Nothobranchius furzeri]
# Database: human_prot_db
# Fields: query acc.ver, subject acc.ver, % identity, alignment length, mismatches, gap opens, q. start, q. end, s. start, s. end, evalue, bit score
# 1 hits found
KAF7214261.1	ENSG00000184787|ENSG00000184787.19|ENST00000345496|ENST00000345496.7	92.727	165	12	0	36	200	1	165	6.78e-115	325
# BLASTP 2.12.0+
# Query: KAF7214262.1 myosin light chain kinase [Nothobranchius furzeri]
# Database: human_prot_db
# Fields: query acc.ver, subject acc.ver, % identity, alignment length, mismatches, gap opens, q. start, q. end, s. start, s. end, evalue, bit score
# 10 hits found
KAF7214262.1	ENSG00000065534|ENSG00000065534.19|ENST00000346322|ENST00000346322.9	58.959	999	278	20	1	886	854	1833	0.0	1117
KAF7214262.1	ENSG00000065534|ENSG00000065534.19|ENST00000346322|ENST00000346322.9	32.159	227	127	7	104	328	447	648	7.95e-17	87.8
KAF7214262.1	ENSG00000065534|ENSG00000065534.19|ENST00000346322|ENST00000346322.9	35.870	92	59	0	793	884	33	124	1.16e-11	70.9
KAF7214262.1	ENSG00000065534|ENSG00000065534.19|ENST00000346322|ENST00000346322.9	34.375	96	59	1	789	884	441	532	1.14e-08	60.8
KAF7214262.1	ENSG00000065534|ENSG00000065534.19|ENST00000346322|ENST00000346322.9	23.113	212	126	3	104	313	556	732	1.85e-08	60.5
KAF7214262.1	ENSG00000065534|ENSG00000065534.19|ENST00000346322|ENST00000346322.9	34.737	95	61	1	790	884	158	251	2.66e-08	59.7
KAF7214262.1	ENSG00000065534|ENSG00000065534.19|ENST00000346322|ENST00000346322.9	30.657	137	86	5	749	884	516	644	1.83e-06	53.9
KAF7214262.1	ENSG00000065534|ENSG00000065534.19|ENST00000346322|ENST00000346322.9	23.318	223	161	5	104	323	35	250	2.06e-05	50.4
KAF7214262.1	ENSG00000065534|ENSG00000065534.19|ENST00000346322|ENST00000346322.9	27.368	95	67	2	791	884	650	743	6.30e-04	45.4
KAF7214262.1	ENSG00000065534|ENSG00000065534.19|ENST00000346322|ENST00000346322.9	29.787	94	60	2	233	323	33	123	0.11	38.1
# BLASTP 2.12.0+
# Query: KAF7214263.1 putative ferric-chelate reductase 1, partial [Nothobranchius furzeri]
# Database: human_prot_db
# Fields: query acc.ver, subject acc.ver, % identity, alignment length, mismatches, gap opens, q. start, q. end, s. start, s. end, evalue, bit score
# 1 hits found
KAF7214263.1	ENSG00000156869|ENSG00000156869.14|ENST00000646001|ENST00000646001.2	33.210	542	315	14	6	521	69	589	4.09e-93	296
# BLASTP 2.12.0+
# Query: KAF7214264.1 ATP-binding cassette sub-family D member 3-like [Nothobranchius furzeri]
# Database: human_prot_db
# Fields: query acc.ver, subject acc.ver, % identity, alignment length, mismatches, gap opens, q. start, q. end, s. start, s. end, evalue, bit score
# 1 hits found
KAF7214264.1	ENSG00000117528|ENSG00000117528.14|ENST00000315713|ENST00000315713.5	70.335	209	61	1	1	208	1	209	6.75e-102	296
# BLASTP 2.12.0+
# Query: KAF7214265.1 hypothetical protein G4P62_017785 [Nothobranchius furzeri]
# Database: human_prot_db
# Fields: query acc.ver, subject acc.ver, % identity, alignment length, mismatches, gap opens, q. start, q. end, s. start, s. end, evalue, bit score
# 1 hits found
KAF7214265.1	ENSG00000141452|ENSG00000141452.10|ENST00000269221|ENST00000269221.8	76.994	652	149	1	66	716	5	656	0.0	1032
# BLASTP 2.12.0+
# Query: KAF7214266.1 RIO kinase 3 [Nothobranchius furzeri]
# Database: human_prot_db
# Fields: query acc.ver, subject acc.ver, % identity, alignment length, mismatches, gap opens, q. start, q. end, s. start, s. end, evalue, bit score
# 1 hits found
KAF7214266.1	ENSG00000101782|ENSG00000101782.15|ENST00000339486|ENST00000339486.8	71.709	509	132	5	3	502	10	515	0.0	748
# BLASTP 2.12.0+
# Query: KAF7214267.1 transcript variant X1 [Nothobranchius furzeri]
# Database: human_prot_db
# Fields: query acc.ver, subject acc.ver, % identity, alignment length, mismatches, gap opens, q. start, q. end, s. start, s. end, evalue, bit score
# 1 hits found
KAF7214267.1	ENSG00000177182|ENSG00000177182.11|ENST00000519846|ENST00000519846.5	76.647	334	71	3	10	336	21	354	0.0	522
# BLASTP 2.12.0+
# Query: KAF7214268.1 transcript variant X2 [Nothobranchius furzeri]
# Database: human_prot_db
# Fields: query acc.ver, subject acc.ver, % identity, alignment length, mismatches, gap opens, q. start, q. end, s. start, s. end, evalue, bit score
# 1 hits found
KAF7214268.1	ENSG00000177182|ENSG00000177182.11|ENST00000519846|ENST00000519846.5	76.647	334	71	3	10	336	21	354	0.0	522
# BLASTP 2.12.0+
# Query: KAF7214269.1 transcript variant X3 [Nothobranchius furzeri]
# Database: human_prot_db
# Fields: query acc.ver, subject acc.ver, % identity, alignment length, mismatches, gap opens, q. start, q. end, s. start, s. end, evalue, bit score
# 1 hits found
KAF7214269.1	ENSG00000177182|ENSG00000177182.11|ENST00000519846|ENST00000519846.5	76.647	334	71	3	10	336	21	354	0.0	522
# BLASTP 2.12.0+
# Query: KAF7214270.1 transcript variant X3 [Nothobranchius furzeri]
# Database: human_prot_db
# Fields: query acc.ver, subject acc.ver, % identity, alignment length, mismatches, gap opens, q. start, q. end, s. start, s. end, evalue, bit score
# 2 hits found
KAF7214270.1	ENSG00000198363|ENSG00000198363.18|ENST00000541428|ENST00000541428.5	73.614	451	116	2	311	758	279	729	0.0	694
KAF7214270.1	ENSG00000198363|ENSG00000198363.18|ENST00000541428|ENST00000541428.5	44.915	118	42	3	23	132	3	105	5.71e-09	61.2
# BLASTP 2.12.0+
# Query: KAF7214271.1 transcript variant X6 [Nothobranchius furzeri]
# Database: human_prot_db
# Fields: query acc.ver, subject acc.ver, % identity, alignment length, mismatches, gap opens, q. start, q. end, s. start, s. end, evalue, bit score
# 2 hits found
KAF7214271.1	ENSG00000198363|ENSG00000198363.18|ENST00000541428|ENST00000541428.5	74.058	451	116	1	273	722	279	729	0.0	701
KAF7214271.1	ENSG00000198363|ENSG00000198363.18|ENST00000541428|ENST00000541428.5	48.148	54	23	1	23	71	3	56	2.39e-08	59.3
# BLASTP 2.12.0+
# Query: KAF7214272.1 transcript variant X5 [Nothobranchius furzeri]
# Database: human_prot_db
# Fields: query acc.ver, subject acc.ver, % identity, alignment length, mismatches, gap opens, q. start, q. end, s. start, s. end, evalue, bit score
# 2 hits found
KAF7214272.1	ENSG00000198363|ENSG00000198363.18|ENST00000541428|ENST00000541428.5	74.058	451	116	1	296	745	279	729	0.0	701
KAF7214272.1	ENSG00000198363|ENSG00000198363.18|ENST00000541428|ENST00000541428.5	51.456	103	42	2	23	117	3	105	4.54e-12	71.2
# BLASTP 2.12.0+
# Query: KAF7214273.1 transcript variant X4 [Nothobranchius furzeri]
# Database: human_prot_db
# Fields: query acc.ver, subject acc.ver, % identity, alignment length, mismatches, gap opens, q. start, q. end, s. start, s. end, evalue, bit score
# 2 hits found
KAF7214273.1	ENSG00000198363|ENSG00000198363.18|ENST00000541428|ENST00000541428.5	67.647	510	149	4	244	748	231	729	0.0	701
KAF7214273.1	ENSG00000198363|ENSG00000198363.18|ENST00000541428|ENST00000541428.5	44.915	118	42	3	23	132	3	105	6.21e-09	61.2
# BLASTP 2.12.0+
# Query: KAF7214274.1 transcript variant X2 [Nothobranchius furzeri]
# Database: human_prot_db
# Fields: query acc.ver, subject acc.ver, % identity, alignment length, mismatches, gap opens, q. start, q. end, s. start, s. end, evalue, bit score
# 2 hits found
KAF7214274.1	ENSG00000198363|ENSG00000198363.18|ENST00000541428|ENST00000541428.5	74.058	451	114	2	311	758	279	729	0.0	702
KAF7214274.1	ENSG00000198363|ENSG00000198363.18|ENST00000541428|ENST00000541428.5	44.915	118	42	3	23	132	3	105	5.76e-09	61.2
# BLASTP 2.12.0+
# Query: KAF7214275.1 transcript variant X1 [Nothobranchius furzeri]
# Database: human_prot_db
# Fields: query acc.ver, subject acc.ver, % identity, alignment length, mismatches, gap opens, q. start, q. end, s. start, s. end, evalue, bit score
# 2 hits found
KAF7214275.1	ENSG00000198363|ENSG00000198363.18|ENST00000541428|ENST00000541428.5	74.058	451	116	1	311	760	279	729	0.0	702
KAF7214275.1	ENSG00000198363|ENSG00000198363.18|ENST00000541428|ENST00000541428.5	44.915	118	42	3	23	132	3	105	5.69e-09	61.2
# BLASTP 2.12.0+
# Query: KAF7214276.1 transcript variant X9 [Nothobranchius furzeri]
# Database: human_prot_db
# Fields: query acc.ver, subject acc.ver, % identity, alignment length, mismatches, gap opens, q. start, q. end, s. start, s. end, evalue, bit score
# 2 hits found
KAF7214276.1	ENSG00000198363|ENSG00000198363.18|ENST00000379454|ENST00000379454.9	74.058	451	116	1	216	665	308	758	0.0	704
KAF7214276.1	ENSG00000198363|ENSG00000198363.18|ENST00000379454|ENST00000379454.9	41.667	156	45	6	1	132	1	134	2.09e-09	62.4
# BLASTP 2.12.0+
# Query: KAF7214277.1 transcript variant X8 [Nothobranchius furzeri]
# Database: human_prot_db
# Fields: query acc.ver, subject acc.ver, % identity, alignment length, mismatches, gap opens, q. start, q. end, s. start, s. end, evalue, bit score
# 1 hits found
KAF7214277.1	ENSG00000198363|ENSG00000198363.18|ENST00000379454|ENST00000379454.9	53.974	780	237	17	1	680	1	758	0.0	734
# BLASTP 2.12.0+
# Query: KAF7214278.1 transcript variant X7 [Nothobranchius furzeri]
# Database: human_prot_db
# Fields: query acc.ver, subject acc.ver, % identity, alignment length, mismatches, gap opens, q. start, q. end, s. start, s. end, evalue, bit score
# 1 hits found
KAF7214278.1	ENSG00000198363|ENSG00000198363.18|ENST00000379454|ENST00000379454.9	54.707	786	234	16	1	692	1	758	0.0	737
# BLASTP 2.12.0+
# Query: KAF7214279.1 neuritin-like [Nothobranchius furzeri]
# Database: human_prot_db
# Fields: query acc.ver, subject acc.ver, % identity, alignment length, mismatches, gap opens, q. start, q. end, s. start, s. end, evalue, bit score
# 1 hits found
KAF7214279.1	ENSG00000124785|ENSG00000124785.9|ENST00000616243|ENST00000616243.1	55.556	144	61	3	1	143	1	142	6.38e-54	167
# BLASTP 2.12.0+
# Query: KAF7214280.1 coagulation factor XIII A chain-like, partial [Nothobranchius furzeri]
# Database: human_prot_db
# Fields: query acc.ver, subject acc.ver, % identity, alignment length, mismatches, gap opens, q. start, q. end, s. start, s. end, evalue, bit score
# 1 hits found
KAF7214280.1	ENSG00000124491|ENSG00000124491.16|ENST00000264870|ENST00000264870.8	35.954	776	429	11	2	763	5	726	3.89e-165	496
# BLASTP 2.12.0+
# Query: KAF7214281.1 ras-related protein Rap-2a-like [Nothobranchius furzeri]
# Database: human_prot_db
# Fields: query acc.ver, subject acc.ver, % identity, alignment length, mismatches, gap opens, q. start, q. end, s. start, s. end, evalue, bit score
# 1 hits found
KAF7214281.1	ENSG00000100302|ENSG00000100302.7|ENST00000216127|ENST00000216127.5	40.933	193	104	2	2	184	11	203	9.47e-42	143
# BLASTP 2.12.0+
# Query: KAF7214282.1 phosphoribosyl pyrophosphate synthase-associated protein 1-like [Nothobranchius furzeri]
# Database: human_prot_db
# Fields: query acc.ver, subject acc.ver, % identity, alignment length, mismatches, gap opens, q. start, q. end, s. start, s. end, evalue, bit score
# 1 hits found
KAF7214282.1	ENSG00000161542|ENSG00000161542.17|ENST00000446526|ENST00000446526.8	86.236	356	49	0	28	383	30	385	0.0	634
# BLASTP 2.12.0+
# Query: KAF7214283.1 vicilin-like seed storage protein [Nothobranchius furzeri]
# Database: human_prot_db
# Fields: query acc.ver, subject acc.ver, % identity, alignment length, mismatches, gap opens, q. start, q. end, s. start, s. end, evalue, bit score
# 2 hits found
KAF7214283.1	ENSG00000127527|ENSG00000127527.14|ENST00000248070|ENST00000248070.10	29.730	74	47	1	196	264	392	465	0.006	39.7
KAF7214283.1	ENSG00000127527|ENSG00000127527.14|ENST00000248070|ENST00000248070.10	22.414	116	75	3	138	252	427	528	1.5	32.0
# BLASTP 2.12.0+
# Query: KAF7214284.1 hypothetical protein G4P62_017827, partial [Nothobranchius furzeri]
# Database: human_prot_db
# Fields: query acc.ver, subject acc.ver, % identity, alignment length, mismatches, gap opens, q. start, q. end, s. start, s. end, evalue, bit score
# 1 hits found
KAF7214284.1	ENSG00000278823|ENSG00000278823.4|ENST00000615273|ENST00000615273.4	55.906	127	52	3	63	185	78	204	4.94e-39	133
# BLASTP 2.12.0+
# Query: KAF7214285.1 minichromosome maintenance complex component 3 associated protein [Nothobranchius furzeri]
# Database: human_prot_db
# Fields: query acc.ver, subject acc.ver, % identity, alignment length, mismatches, gap opens, q. start, q. end, s. start, s. end, evalue, bit score
# 1 hits found
KAF7214285.1	ENSG00000160294|ENSG00000160294.11|ENST00000397708|ENST00000397708.1	40.537	2050	1057	45	141	2132	33	1978	0.0	1256
# BLASTP 2.12.0+
# Query: KAF7214286.1 transcript variant X3 [Nothobranchius furzeri]
# Database: human_prot_db
# Fields: query acc.ver, subject acc.ver, % identity, alignment length, mismatches, gap opens, q. start, q. end, s. start, s. end, evalue, bit score
# 1 hits found
KAF7214286.1	ENSG00000182362|ENSG00000182362.14|ENST00000397701|ENST00000397701.9	55.556	162	71	1	1	162	1	161	1.71e-64	196
# BLASTP 2.12.0+
# Query: KAF7214287.1 transcript variant X2 [Nothobranchius furzeri]
# Database: human_prot_db
# Fields: query acc.ver, subject acc.ver, % identity, alignment length, mismatches, gap opens, q. start, q. end, s. start, s. end, evalue, bit score
# 1 hits found
KAF7214287.1	ENSG00000182362|ENSG00000182362.14|ENST00000397701|ENST00000397701.9	55.556	162	71	1	1	162	1	161	1.71e-64	196
# BLASTP 2.12.0+
# Query: KAF7214288.1 transcript variant X1 [Nothobranchius furzeri]
# Database: human_prot_db
# Fields: query acc.ver, subject acc.ver, % identity, alignment length, mismatches, gap opens, q. start, q. end, s. start, s. end, evalue, bit score
# 1 hits found
KAF7214288.1	ENSG00000182362|ENSG00000182362.14|ENST00000397701|ENST00000397701.9	55.556	162	71	1	27	188	1	161	5.84e-64	196
# BLASTP 2.12.0+
# Query: KAF7214289.1 ubiquitin specific peptidase 37 [Nothobranchius furzeri]
# Database: human_prot_db
# Fields: query acc.ver, subject acc.ver, % identity, alignment length, mismatches, gap opens, q. start, q. end, s. start, s. end, evalue, bit score
# 1 hits found
KAF7214289.1	ENSG00000135913|ENSG00000135913.11|ENST00000454775|ENST00000454775.5	54.627	1005	357	21	16	956	10	979	0.0	984
# BLASTP 2.12.0+
# Query: KAF7214290.1 hypothetical protein G4P62_017858 [Nothobranchius furzeri]
# Database: human_prot_db
# Fields: query acc.ver, subject acc.ver, % identity, alignment length, mismatches, gap opens, q. start, q. end, s. start, s. end, evalue, bit score
# 1 hits found
KAF7214290.1	ENSG00000144580|ENSG00000144580.14|ENST00000542068|ENST00000542068.5	95.973	298	10	1	2	299	4	299	0.0	580
# BLASTP 2.12.0+
# Query: KAF7214291.1 transcript variant X1 [Nothobranchius furzeri]
# Database: human_prot_db
# Fields: query acc.ver, subject acc.ver, % identity, alignment length, mismatches, gap opens, q. start, q. end, s. start, s. end, evalue, bit score
# 1 hits found
KAF7214291.1	ENSG00000115556|ENSG00000115556.14|ENST00000450993|ENST00000450993.7	56.359	747	313	4	12	748	12	755	0.0	845
# BLASTP 2.12.0+
# Query: KAF7214292.1 transcript variant X3 [Nothobranchius furzeri]
# Database: human_prot_db
# Fields: query acc.ver, subject acc.ver, % identity, alignment length, mismatches, gap opens, q. start, q. end, s. start, s. end, evalue, bit score
# 1 hits found
KAF7214292.1	ENSG00000115556|ENSG00000115556.14|ENST00000450993|ENST00000450993.7	56.359	747	313	4	11	747	12	755	0.0	845
# BLASTP 2.12.0+
# Query: KAF7214293.1 transcript variant X4 [Nothobranchius furzeri]
# Database: human_prot_db
# Fields: query acc.ver, subject acc.ver, % identity, alignment length, mismatches, gap opens, q. start, q. end, s. start, s. end, evalue, bit score
# 1 hits found
KAF7214293.1	ENSG00000115556|ENSG00000115556.14|ENST00000450993|ENST00000450993.7	56.359	747	313	4	11	747	12	755	0.0	845
# BLASTP 2.12.0+
# Query: KAF7214294.1 transcript variant X2 [Nothobranchius furzeri]
# Database: human_prot_db
# Fields: query acc.ver, subject acc.ver, % identity, alignment length, mismatches, gap opens, q. start, q. end, s. start, s. end, evalue, bit score
# 1 hits found
KAF7214294.1	ENSG00000115556|ENSG00000115556.14|ENST00000450993|ENST00000450993.7	56.359	747	313	4	12	748	12	755	0.0	845
# BLASTP 2.12.0+
# Query: KAF7214295.1 zinc finger protein 142 [Nothobranchius furzeri]
# Database: human_prot_db
# Fields: query acc.ver, subject acc.ver, % identity, alignment length, mismatches, gap opens, q. start, q. end, s. start, s. end, evalue, bit score
# 14 hits found
KAF7214295.1	ENSG00000115568|ENSG00000115568.16|ENST00000411696|ENST00000411696.7	42.235	1011	464	18	1	905	128	1124	0.0	735
KAF7214295.1	ENSG00000115568|ENSG00000115568.16|ENST00000411696|ENST00000411696.7	50.536	560	226	8	928	1438	1301	1858	4.02e-164	543
KAF7214295.1	ENSG00000115568|ENSG00000115568.16|ENST00000411696|ENST00000411696.7	30.297	472	275	15	187	626	1395	1844	3.48e-43	175
KAF7214295.1	ENSG00000115568|ENSG00000115568.16|ENST00000411696|ENST00000411696.7	29.438	445	278	12	1006	1425	363	796	4.33e-39	161
KAF7214295.1	ENSG00000115568|ENSG00000115568.16|ENST00000411696|ENST00000411696.7	25.420	476	315	13	53	511	1394	1846	4.96e-19	95.9
KAF7214295.1	ENSG00000115568|ENSG00000115568.16|ENST00000411696|ENST00000411696.7	25.882	340	205	10	1116	1434	1299	1612	2.08e-18	94.0
KAF7214295.1	ENSG00000115568|ENSG00000115568.16|ENST00000411696|ENST00000411696.7	25.316	395	247	14	818	1197	1485	1846	1.76e-15	84.3
KAF7214295.1	ENSG00000115568|ENSG00000115568.16|ENST00000411696|ENST00000411696.7	25.245	408	220	13	280	630	1300	1679	5.36e-13	76.3
KAF7214295.1	ENSG00000115568|ENSG00000115568.16|ENST00000411696|ENST00000411696.7	26.298	289	177	10	977	1260	543	800	9.51e-12	72.0
KAF7214295.1	ENSG00000115568|ENSG00000115568.16|ENST00000411696|ENST00000411696.7	21.402	528	282	16	982	1424	200	679	2.66e-11	70.5
KAF7214295.1	ENSG00000115568|ENSG00000115568.16|ENST00000411696|ENST00000411696.7	22.464	414	258	14	26	427	1485	1847	1.46e-08	61.6
KAF7214295.1	ENSG00000115568|ENSG00000115568.16|ENST00000411696|ENST00000411696.7	22.400	375	231	9	1094	1431	166	517	2.54e-08	60.8
KAF7214295.1	ENSG00000115568|ENSG00000115568.16|ENST00000411696|ENST00000411696.7	28.824	170	117	4	975	1144	570	735	8.47e-08	58.9
KAF7214295.1	ENSG00000115568|ENSG00000115568.16|ENST00000411696|ENST00000411696.7	25.564	133	91	3	502	627	1293	1424	6.37e-05	49.7
# BLASTP 2.12.0+
# Query: KAF7214296.1 3-mannosyl-glycoprotein 4-beta-N-acetylglucosaminyltransferase C-like [Nothobranchius furzeri]
# Database: human_prot_db
# Fields: query acc.ver, subject acc.ver, % identity, alignment length, mismatches, gap opens, q. start, q. end, s. start, s. end, evalue, bit score
# 1 hits found
KAF7214296.1	ENSG00000285137|ENSG00000285137.2|ENST00000643295|ENST00000643295.2	74.419	473	118	2	1	471	7	478	0.0	739
# BLASTP 2.12.0+
# Query: KAF7214297.1 ring finger protein 141 [Nothobranchius furzeri]
# Database: human_prot_db
# Fields: query acc.ver, subject acc.ver, % identity, alignment length, mismatches, gap opens, q. start, q. end, s. start, s. end, evalue, bit score
# 1 hits found
KAF7214297.1	ENSG00000110315|ENSG00000110315.7|ENST00000265981|ENST00000265981.7	76.957	230	51	1	1	228	1	230	3.70e-133	375
# BLASTP 2.12.0+
# Query: KAF7214298.1 adenosine monophosphate deaminase 3 [Nothobranchius furzeri]
# Database: human_prot_db
# Fields: query acc.ver, subject acc.ver, % identity, alignment length, mismatches, gap opens, q. start, q. end, s. start, s. end, evalue, bit score
# 1 hits found
KAF7214298.1	ENSG00000133805|ENSG00000133805.15|ENST00000444303|ENST00000444303.6	66.327	294	45	4	1	240	308	601	8.25e-129	378
# BLASTP 2.12.0+
# Query: KAF7214299.1 reversion inducing cysteine rich protein with kazal motifs [Nothobranchius furzeri]
# Database: human_prot_db
# Fields: query acc.ver, subject acc.ver, % identity, alignment length, mismatches, gap opens, q. start, q. end, s. start, s. end, evalue, bit score
# 1 hits found
KAF7214299.1	ENSG00000122707|ENSG00000122707.12|ENST00000377966|ENST00000377966.4	60.392	919	350	8	21	932	31	942	0.0	1158
# BLASTP 2.12.0+
# Query: KAF7214300.1 transcript variant X1 [Nothobranchius furzeri]
# Database: human_prot_db
# Fields: query acc.ver, subject acc.ver, % identity, alignment length, mismatches, gap opens, q. start, q. end, s. start, s. end, evalue, bit score
# 1 hits found
KAF7214300.1	ENSG00000256671|ENSG00000256671.6|ENST00000632897|ENST00000632897.1	84.872	390	51	2	1	390	3	384	0.0	683
# BLASTP 2.12.0+
# Query: KAF7214301.1 transcript variant X3 [Nothobranchius furzeri]
# Database: human_prot_db
# Fields: query acc.ver, subject acc.ver, % identity, alignment length, mismatches, gap opens, q. start, q. end, s. start, s. end, evalue, bit score
# 3 hits found
KAF7214301.1	ENSG00000169756|ENSG00000169756.16|ENST00000338045|ENST00000338045.7	80.952	315	52	2	1	315	3	309	0.0	518
KAF7214301.1	ENSG00000169756|ENSG00000169756.16|ENST00000338045|ENST00000338045.7	32.258	124	79	3	71	192	248	368	9.58e-12	66.6
KAF7214301.1	ENSG00000169756|ENSG00000169756.16|ENST00000338045|ENST00000338045.7	25.397	189	131	4	70	256	189	369	1.80e-07	53.9
# BLASTP 2.12.0+
# Query: KAF7214302.1 transcript variant X2 [Nothobranchius furzeri]
# Database: human_prot_db
# Fields: query acc.ver, subject acc.ver, % identity, alignment length, mismatches, gap opens, q. start, q. end, s. start, s. end, evalue, bit score
# 1 hits found
KAF7214302.1	ENSG00000169756|ENSG00000169756.16|ENST00000338045|ENST00000338045.7	87.023	393	43	2	1	393	3	387	0.0	676
# BLASTP 2.12.0+
# Query: KAF7214303.1 RAN binding protein 2 [Nothobranchius furzeri]
# Database: human_prot_db
# Fields: query acc.ver, subject acc.ver, % identity, alignment length, mismatches, gap opens, q. start, q. end, s. start, s. end, evalue, bit score
# 1 hits found
KAF7214303.1	ENSG00000153201|ENSG00000153201.16|ENST00000283195|ENST00000283195.11	49.252	3344	1336	69	1	3103	1	3224	0.0	2945
# BLASTP 2.12.0+
# Query: KAF7214304.1 translationally-controlled 1 [Nothobranchius furzeri]
# Database: human_prot_db
# Fields: query acc.ver, subject acc.ver, % identity, alignment length, mismatches, gap opens, q. start, q. end, s. start, s. end, evalue, bit score
# 1 hits found
KAF7214304.1	ENSG00000133112|ENSG00000133112.17|ENST00000530705|ENST00000530705.6	61.628	172	64	2	1	170	1	172	1.03e-74	222
# BLASTP 2.12.0+
# Query: KAF7214305.1 trichohyalin-like, partial [Nothobranchius furzeri]
# Database: human_prot_db
# Fields: query acc.ver, subject acc.ver, % identity, alignment length, mismatches, gap opens, q. start, q. end, s. start, s. end, evalue, bit score
# 2 hits found
KAF7214305.1	ENSG00000126001|ENSG00000126001.16|ENST00000397527|ENST00000397527.6	28.281	739	458	14	1	681	109	833	1.66e-37	157
KAF7214305.1	ENSG00000126001|ENSG00000126001.16|ENST00000397527|ENST00000397527.6	32.143	168	106	3	1729	1890	2253	2418	6.76e-07	56.6
# BLASTP 2.12.0+
# Query: KAF7214306.1 dCTP pyrophosphatase 1 [Nothobranchius furzeri]
# Database: human_prot_db
# Fields: query acc.ver, subject acc.ver, % identity, alignment length, mismatches, gap opens, q. start, q. end, s. start, s. end, evalue, bit score
# 1 hits found
KAF7214306.1	ENSG00000179958|ENSG00000179958.10|ENST00000319285|ENST00000319285.5	62.903	124	46	0	32	155	20	143	4.35e-54	169
# BLASTP 2.12.0+
# Query: KAF7214307.1 subunit B [Nothobranchius furzeri]
# Database: human_prot_db
# Fields: query acc.ver, subject acc.ver, % identity, alignment length, mismatches, gap opens, q. start, q. end, s. start, s. end, evalue, bit score
# 1 hits found
KAF7214307.1	ENSG00000059691|ENSG00000059691.12|ENST00000263985|ENST00000263985.11	67.400	500	162	1	45	544	56	554	0.0	689
# BLASTP 2.12.0+
# Query: KAF7214308.1 putative LOC107395668-like protein [Nothobranchius furzeri]
# Database: human_prot_db
# Fields: query acc.ver, subject acc.ver, % identity, alignment length, mismatches, gap opens, q. start, q. end, s. start, s. end, evalue, bit score
# 1 hits found
KAF7214308.1	ENSG00000170017|ENSG00000170017.12|ENST00000486979|ENST00000486979.6	20.690	116	79	4	106	208	56	171	3.2	30.8
# BLASTP 2.12.0+
# Query: KAF7214309.1 zinc finger protein 568-like, partial [Nothobranchius furzeri]
# Database: human_prot_db
# Fields: query acc.ver, subject acc.ver, % identity, alignment length, mismatches, gap opens, q. start, q. end, s. start, s. end, evalue, bit score
# 4 hits found
KAF7214309.1	ENSG00000179965|ENSG00000179965.12|ENST00000434417|ENST00000434417.1	47.024	168	89	0	210	377	61	228	6.48e-57	189
KAF7214309.1	ENSG00000179965|ENSG00000179965.12|ENST00000434417|ENST00000434417.1	42.262	168	97	0	210	377	89	256	8.78e-50	171
KAF7214309.1	ENSG00000179965|ENSG00000179965.12|ENST00000434417|ENST00000434417.1	35.983	239	136	4	125	361	45	268	5.43e-47	164
KAF7214309.1	ENSG00000179965|ENSG00000179965.12|ENST00000434417|ENST00000434417.1	35.321	218	130	4	148	361	86	296	2.61e-37	138
# BLASTP 2.12.0+
# Query: KAF7214310.1 zinc finger BED domain-containing protein 4-like [Nothobranchius furzeri]
# Database: human_prot_db
# Fields: query acc.ver, subject acc.ver, % identity, alignment length, mismatches, gap opens, q. start, q. end, s. start, s. end, evalue, bit score
# 1 hits found
KAF7214310.1	ENSG00000100426|ENSG00000100426.7|ENST00000216268|ENST00000216268.6	25.744	571	384	13	7	550	561	1118	1.52e-51	191
# BLASTP 2.12.0+
# Query: KAF7214311.1 transcript variant X2 [Nothobranchius furzeri]
# Database: human_prot_db
# Fields: query acc.ver, subject acc.ver, % identity, alignment length, mismatches, gap opens, q. start, q. end, s. start, s. end, evalue, bit score
# 1 hits found
KAF7214311.1	ENSG00000154277|ENSG00000154277.13|ENST00000503431|ENST00000503431.5	63.592	206	71	2	1	203	17	221	1.59e-90	266
# BLASTP 2.12.0+
# Query: KAF7214312.1 transcript variant X1 [Nothobranchius furzeri]
# Database: human_prot_db
# Fields: query acc.ver, subject acc.ver, % identity, alignment length, mismatches, gap opens, q. start, q. end, s. start, s. end, evalue, bit score
# 3 hits found
KAF7214312.1	ENSG00000064042|ENSG00000064042.18|ENST00000512632|ENST00000512632.5	70.182	275	78	4	29	301	23	295	3.98e-117	396
KAF7214312.1	ENSG00000064042|ENSG00000064042.18|ENST00000512632|ENST00000512632.5	41.264	269	122	6	1437	1669	712	980	3.83e-38	157
KAF7214312.1	ENSG00000064042|ENSG00000064042.18|ENST00000512632|ENST00000512632.5	55.484	155	68	1	944	1097	310	464	2.51e-32	139
# BLASTP 2.12.0+
# Query: KAF7214313.1 transcript variant X4 [Nothobranchius furzeri]
# Database: human_prot_db
# Fields: query acc.ver, subject acc.ver, % identity, alignment length, mismatches, gap opens, q. start, q. end, s. start, s. end, evalue, bit score
# 2 hits found
KAF7214313.1	ENSG00000064042|ENSG00000064042.18|ENST00000512632|ENST00000512632.5	70.182	275	78	4	29	301	23	295	2.91e-117	396
KAF7214313.1	ENSG00000064042|ENSG00000064042.18|ENST00000512632|ENST00000512632.5	55.484	155	68	1	944	1097	310	464	2.13e-32	139
# BLASTP 2.12.0+
# Query: KAF7214314.1 transcript variant X2 [Nothobranchius furzeri]
# Database: human_prot_db
# Fields: query acc.ver, subject acc.ver, % identity, alignment length, mismatches, gap opens, q. start, q. end, s. start, s. end, evalue, bit score
# 3 hits found
KAF7214314.1	ENSG00000064042|ENSG00000064042.18|ENST00000512632|ENST00000512632.5	70.182	275	78	4	29	301	23	295	4.53e-117	396
KAF7214314.1	ENSG00000064042|ENSG00000064042.18|ENST00000512632|ENST00000512632.5	41.264	269	122	6	1436	1668	712	980	4.07e-38	157
KAF7214314.1	ENSG00000064042|ENSG00000064042.18|ENST00000512632|ENST00000512632.5	55.484	155	68	1	943	1096	310	464	2.62e-32	139
# BLASTP 2.12.0+
# Query: KAF7214315.1 transcript variant X3 [Nothobranchius furzeri]
# Database: human_prot_db
# Fields: query acc.ver, subject acc.ver, % identity, alignment length, mismatches, gap opens, q. start, q. end, s. start, s. end, evalue, bit score
# 3 hits found
KAF7214315.1	ENSG00000064042|ENSG00000064042.18|ENST00000512632|ENST00000512632.5	70.182	275	78	4	29	301	23	295	4.53e-117	396
KAF7214315.1	ENSG00000064042|ENSG00000064042.18|ENST00000512632|ENST00000512632.5	41.264	269	122	6	1436	1668	712	980	4.07e-38	157
KAF7214315.1	ENSG00000064042|ENSG00000064042.18|ENST00000512632|ENST00000512632.5	55.484	155	68	1	943	1096	310	464	2.62e-32	139
# BLASTP 2.12.0+
# Query: KAF7214316.1 transcript variant X5 [Nothobranchius furzeri]
# Database: human_prot_db
# Fields: query acc.ver, subject acc.ver, % identity, alignment length, mismatches, gap opens, q. start, q. end, s. start, s. end, evalue, bit score
# 3 hits found
KAF7214316.1	ENSG00000064042|ENSG00000064042.18|ENST00000512632|ENST00000512632.5	70.182	275	78	4	29	301	23	295	2.89e-117	395
KAF7214316.1	ENSG00000064042|ENSG00000064042.18|ENST00000512632|ENST00000512632.5	41.264	269	122	6	1355	1587	712	980	3.87e-38	157
KAF7214316.1	ENSG00000064042|ENSG00000064042.18|ENST00000512632|ENST00000512632.5	55.484	155	68	1	862	1015	310	464	2.66e-32	139
# BLASTP 2.12.0+
# Query: KAF7214317.1 transcript variant X6 [Nothobranchius furzeri]
# Database: human_prot_db
# Fields: query acc.ver, subject acc.ver, % identity, alignment length, mismatches, gap opens, q. start, q. end, s. start, s. end, evalue, bit score
# 3 hits found
KAF7214317.1	ENSG00000064042|ENSG00000064042.18|ENST00000512632|ENST00000512632.5	70.182	275	78	4	29	301	23	295	3.19e-117	395
KAF7214317.1	ENSG00000064042|ENSG00000064042.18|ENST00000512632|ENST00000512632.5	41.264	269	122	6	1354	1586	712	980	3.87e-38	157
KAF7214317.1	ENSG00000064042|ENSG00000064042.18|ENST00000512632|ENST00000512632.5	55.484	155	68	1	861	1014	310	464	2.73e-32	138
# BLASTP 2.12.0+
# Query: KAF7214318.1 transcript variant X1 [Nothobranchius furzeri]
# Database: human_prot_db
# Fields: query acc.ver, subject acc.ver, % identity, alignment length, mismatches, gap opens, q. start, q. end, s. start, s. end, evalue, bit score
# 1 hits found
KAF7214318.1	ENSG00000167987|ENSG00000167987.11|ENST00000301765|ENST00000301765.10	44.025	159	89	0	1	159	1	159	6.37e-37	137
# BLASTP 2.12.0+
# Query: KAF7214319.1 transcript variant X2 [Nothobranchius furzeri]
# Database: human_prot_db
# Fields: query acc.ver, subject acc.ver, % identity, alignment length, mismatches, gap opens, q. start, q. end, s. start, s. end, evalue, bit score
# 1 hits found
KAF7214319.1	ENSG00000167987|ENSG00000167987.11|ENST00000301765|ENST00000301765.10	44.025	159	89	0	1	159	1	159	6.37e-37	137
# BLASTP 2.12.0+
# Query: KAF7214320.1 transcript variant X2 [Nothobranchius furzeri]
# Database: human_prot_db
# Fields: query acc.ver, subject acc.ver, % identity, alignment length, mismatches, gap opens, q. start, q. end, s. start, s. end, evalue, bit score
# 1 hits found
KAF7214320.1	ENSG00000109586|ENSG00000109586.12|ENST00000265000|ENST00000265000.9	75.909	660	141	4	1	645	1	657	0.0	1060
# BLASTP 2.12.0+
# Query: KAF7214321.1 transcript variant X1 [Nothobranchius furzeri]
# Database: human_prot_db
# Fields: query acc.ver, subject acc.ver, % identity, alignment length, mismatches, gap opens, q. start, q. end, s. start, s. end, evalue, bit score
# 1 hits found
KAF7214321.1	ENSG00000109586|ENSG00000109586.12|ENST00000265000|ENST00000265000.9	76.212	660	139	4	1	645	1	657	0.0	1067
# BLASTP 2.12.0+
# Query: KAF7214322.1 transcript variant X3 [Nothobranchius furzeri]
# Database: human_prot_db
# Fields: query acc.ver, subject acc.ver, % identity, alignment length, mismatches, gap opens, q. start, q. end, s. start, s. end, evalue, bit score
# 1 hits found
KAF7214322.1	ENSG00000109586|ENSG00000109586.12|ENST00000265000|ENST00000265000.9	76.328	659	139	4	1	644	1	657	0.0	1065
# BLASTP 2.12.0+
# Query: KAF7214323.1 transcript variant X1 [Nothobranchius furzeri]
# Database: human_prot_db
# Fields: query acc.ver, subject acc.ver, % identity, alignment length, mismatches, gap opens, q. start, q. end, s. start, s. end, evalue, bit score
# 1 hits found
KAF7214323.1	ENSG00000081138|ENSG00000081138.14|ENST00000397968|ENST00000397968.4	46.676	752	378	9	16	764	11	742	0.0	671
# BLASTP 2.12.0+
# Query: KAF7214324.1 transcript variant X2 [Nothobranchius furzeri]
# Database: human_prot_db
# Fields: query acc.ver, subject acc.ver, % identity, alignment length, mismatches, gap opens, q. start, q. end, s. start, s. end, evalue, bit score
# 1 hits found
KAF7214324.1	ENSG00000081138|ENSG00000081138.14|ENST00000536984|ENST00000536984.6	49.677	620	299	5	16	632	11	620	0.0	622
# BLASTP 2.12.0+
# Query: KAF7214325.1 transcript variant X3 [Nothobranchius furzeri]
# Database: human_prot_db
# Fields: query acc.ver, subject acc.ver, % identity, alignment length, mismatches, gap opens, q. start, q. end, s. start, s. end, evalue, bit score
# 1 hits found
KAF7214325.1	ENSG00000081138|ENSG00000081138.14|ENST00000536984|ENST00000536984.6	49.677	620	299	5	16	632	11	620	0.0	622
# BLASTP 2.12.0+
# Query: KAF7214326.1 vegetative cell wall protein gp1-like [Nothobranchius furzeri]
# Database: human_prot_db
# 0 hits found
# BLASTP 2.12.0+
# Query: KAF7214327.1 transcript variant X2 [Nothobranchius furzeri]
# Database: human_prot_db
# Fields: query acc.ver, subject acc.ver, % identity, alignment length, mismatches, gap opens, q. start, q. end, s. start, s. end, evalue, bit score
# 1 hits found
KAF7214327.1	ENSG00000081138|ENSG00000081138.14|ENST00000397968|ENST00000397968.4	72.021	772	206	4	26	796	20	782	0.0	1130
# BLASTP 2.12.0+
# Query: KAF7214328.1 transcript variant X1 [Nothobranchius furzeri]
# Database: human_prot_db
# Fields: query acc.ver, subject acc.ver, % identity, alignment length, mismatches, gap opens, q. start, q. end, s. start, s. end, evalue, bit score
# 1 hits found
KAF7214328.1	ENSG00000081138|ENSG00000081138.14|ENST00000397968|ENST00000397968.4	72.021	772	206	4	26	796	20	782	0.0	1130
# BLASTP 2.12.0+
# Query: KAF7214329.1 transcript variant X1 [Nothobranchius furzeri]
# Database: human_prot_db
# Fields: query acc.ver, subject acc.ver, % identity, alignment length, mismatches, gap opens, q. start, q. end, s. start, s. end, evalue, bit score
# 1 hits found
KAF7214329.1	ENSG00000109670|ENSG00000109670.16|ENST00000603841|ENST00000603841.1	93.165	556	33	1	222	772	152	707	0.0	1088
# BLASTP 2.12.0+
# Query: KAF7214330.1 transcript variant X2 [Nothobranchius furzeri]
# Database: human_prot_db
# Fields: query acc.ver, subject acc.ver, % identity, alignment length, mismatches, gap opens, q. start, q. end, s. start, s. end, evalue, bit score
# 1 hits found
KAF7214330.1	ENSG00000109670|ENSG00000109670.16|ENST00000296555|ENST00000296555.11	94.004	567	34	0	3	569	23	589	0.0	1112
# BLASTP 2.12.0+
# Query: KAF7214331.1 transcript variant X3 [Nothobranchius furzeri]
# Database: human_prot_db
# Fields: query acc.ver, subject acc.ver, % identity, alignment length, mismatches, gap opens, q. start, q. end, s. start, s. end, evalue, bit score
# 1 hits found
KAF7214331.1	ENSG00000109670|ENSG00000109670.16|ENST00000393956|ENST00000393956.9	94.937	553	28	0	1	553	75	627	0.0	1097
# BLASTP 2.12.0+
# Query: KAF7214332.1 transcript variant X1 [Nothobranchius furzeri]
# Database: human_prot_db
# Fields: query acc.ver, subject acc.ver, % identity, alignment length, mismatches, gap opens, q. start, q. end, s. start, s. end, evalue, bit score
# 1 hits found
KAF7214332.1	ENSG00000170006|ENSG00000170006.12|ENST00000304385|ENST00000304385.8	44.444	54	29	1	141	194	101	153	1.28e-05	45.4
# BLASTP 2.12.0+
# Query: KAF7214333.1 transcript variant X2 [Nothobranchius furzeri]
# Database: human_prot_db
# Fields: query acc.ver, subject acc.ver, % identity, alignment length, mismatches, gap opens, q. start, q. end, s. start, s. end, evalue, bit score
# 1 hits found
KAF7214333.1	ENSG00000170006|ENSG00000170006.12|ENST00000304385|ENST00000304385.8	44.444	54	29	1	140	193	101	153	1.23e-05	45.4
# BLASTP 2.12.0+
# Query: KAF7214334.1 piggyBac transposable element-derived protein 4-like [Nothobranchius furzeri]
# Database: human_prot_db
# Fields: query acc.ver, subject acc.ver, % identity, alignment length, mismatches, gap opens, q. start, q. end, s. start, s. end, evalue, bit score
# 1 hits found
KAF7214334.1	ENSG00000182405|ENSG00000182405.6|ENST00000397766|ENST00000397766.4	29.697	495	292	15	154	610	104	580	4.10e-55	198
# BLASTP 2.12.0+
# Query: KAF7214335.1 transcript variant X1 [Nothobranchius furzeri]
# Database: human_prot_db
# Fields: query acc.ver, subject acc.ver, % identity, alignment length, mismatches, gap opens, q. start, q. end, s. start, s. end, evalue, bit score
# 1 hits found
KAF7214335.1	ENSG00000198498|ENSG00000198498.10|ENST00000358572|ENST00000358572.10	64.815	162	54	1	1	159	1	162	4.73e-66	202
# BLASTP 2.12.0+
# Query: KAF7214336.1 transcript variant X2 [Nothobranchius furzeri]
# Database: human_prot_db
# Fields: query acc.ver, subject acc.ver, % identity, alignment length, mismatches, gap opens, q. start, q. end, s. start, s. end, evalue, bit score
# 1 hits found
KAF7214336.1	ENSG00000198498|ENSG00000198498.10|ENST00000508268|ENST00000508268.1	63.415	123	42	1	1	120	1	123	7.28e-43	140
# BLASTP 2.12.0+
# Query: KAF7214337.1 transcript variant X2 [Nothobranchius furzeri]
# Database: human_prot_db
# Fields: query acc.ver, subject acc.ver, % identity, alignment length, mismatches, gap opens, q. start, q. end, s. start, s. end, evalue, bit score
# 1 hits found
KAF7214337.1	ENSG00000145416|ENSG00000145416.13|ENST00000514618|ENST00000514618.5	40.801	549	257	13	17	534	25	536	1.47e-109	339
# BLASTP 2.12.0+
# Query: KAF7214338.1 transcript variant X1 [Nothobranchius furzeri]
# Database: human_prot_db
# Fields: query acc.ver, subject acc.ver, % identity, alignment length, mismatches, gap opens, q. start, q. end, s. start, s. end, evalue, bit score
# 1 hits found
KAF7214338.1	ENSG00000145416|ENSG00000145416.13|ENST00000514618|ENST00000514618.5	39.609	563	259	13	17	549	25	536	7.49e-107	332
# BLASTP 2.12.0+
# Query: KAF7214339.1 apelin receptor early endogenous ligand [Nothobranchius furzeri]
# Database: human_prot_db
# Fields: query acc.ver, subject acc.ver, % identity, alignment length, mismatches, gap opens, q. start, q. end, s. start, s. end, evalue, bit score
# 1 hits found
KAF7214339.1	ENSG00000248329|ENSG00000248329.6|ENST00000510062|ENST00000510062.5	43.396	53	28	1	2	54	4	54	6.04e-09	47.4
# BLASTP 2.12.0+
# Query: KAF7214340.1 transmembrane protein 192 [Nothobranchius furzeri]
# Database: human_prot_db
# Fields: query acc.ver, subject acc.ver, % identity, alignment length, mismatches, gap opens, q. start, q. end, s. start, s. end, evalue, bit score
# 1 hits found
KAF7214340.1	ENSG00000170088|ENSG00000170088.14|ENST00000506087|ENST00000506087.5	57.895	76	31	1	32	107	183	257	1.09e-21	87.4
# BLASTP 2.12.0+
# Query: KAF7214341.1 putative LOC107396311-like protein [Nothobranchius furzeri]
# Database: human_prot_db
# Fields: query acc.ver, subject acc.ver, % identity, alignment length, mismatches, gap opens, q. start, q. end, s. start, s. end, evalue, bit score
# 4 hits found
KAF7214341.1	ENSG00000176771|ENSG00000176771.17|ENST00000409261|ENST00000409261.6	47.788	339	131	11	1	294	105	442	3.18e-58	223
KAF7214341.1	ENSG00000176771|ENSG00000176771.17|ENST00000409261|ENST00000409261.6	57.971	69	27	1	1089	1155	1471	1539	5.69e-13	75.9
KAF7214341.1	ENSG00000176771|ENSG00000176771.17|ENST00000409261|ENST00000409261.6	57.407	54	20	1	955	1005	1259	1312	4.99e-07	56.6
KAF7214341.1	ENSG00000176771|ENSG00000176771.17|ENST00000409261|ENST00000409261.6	47.368	38	18	1	1227	1262	1693	1730	0.96	35.8
# BLASTP 2.12.0+
# Query: KAF7214342.1 formimidoyltransferase-cyclodeaminase-like [Nothobranchius furzeri]
# Database: human_prot_db
# Fields: query acc.ver, subject acc.ver, % identity, alignment length, mismatches, gap opens, q. start, q. end, s. start, s. end, evalue, bit score
# 1 hits found
KAF7214342.1	ENSG00000226124|ENSG00000226124.8|ENST00000420922|ENST00000420922.6	50.943	106	52	0	10	115	3	108	3.19e-31	115
# BLASTP 2.12.0+
# Query: KAF7214343.1 hypothetical protein G4P62_018451 [Nothobranchius furzeri]
# Database: human_prot_db
# Fields: query acc.ver, subject acc.ver, % identity, alignment length, mismatches, gap opens, q. start, q. end, s. start, s. end, evalue, bit score
# 1 hits found
KAF7214343.1	ENSG00000178074|ENSG00000178074.6|ENST00000319974|ENST00000319974.6	40.947	359	153	7	16	320	28	381	9.00e-88	269
# BLASTP 2.12.0+
# Query: KAF7214344.1 serine/threonine kinase 17b [Nothobranchius furzeri]
# Database: human_prot_db
# Fields: query acc.ver, subject acc.ver, % identity, alignment length, mismatches, gap opens, q. start, q. end, s. start, s. end, evalue, bit score
# 1 hits found
KAF7214344.1	ENSG00000081320|ENSG00000081320.11|ENST00000409228|ENST00000409228.5	56.825	359	140	5	1	345	1	358	2.70e-144	414
# BLASTP 2.12.0+
# Query: KAF7214345.1 E3 ubiquitin-protein ligase HECW2-like [Nothobranchius furzeri]
# Database: human_prot_db
# Fields: query acc.ver, subject acc.ver, % identity, alignment length, mismatches, gap opens, q. start, q. end, s. start, s. end, evalue, bit score
# 1 hits found
KAF7214345.1	ENSG00000138411|ENSG00000138411.13|ENST00000644421|ENST00000644421.1	78.343	845	138	7	678	1509	2	814	0.0	1358
# BLASTP 2.12.0+
# Query: KAF7214346.1 post-GPI attachment to proteins 1 [Nothobranchius furzeri]
# Database: human_prot_db
# Fields: query acc.ver, subject acc.ver, % identity, alignment length, mismatches, gap opens, q. start, q. end, s. start, s. end, evalue, bit score
# 1 hits found
KAF7214346.1	ENSG00000197121|ENSG00000197121.15|ENST00000354764|ENST00000354764.9	43.131	939	497	10	5	935	10	919	0.0	775
# BLASTP 2.12.0+
# Query: KAF7214347.1 hypothetical protein G4P62_018455 [Nothobranchius furzeri]
# Database: human_prot_db
# Fields: query acc.ver, subject acc.ver, % identity, alignment length, mismatches, gap opens, q. start, q. end, s. start, s. end, evalue, bit score
# 1 hits found
KAF7214347.1	ENSG00000162972|ENSG00000162972.10|ENST00000392290|ENST00000392290.5	56.436	202	85	2	42	242	92	291	5.07e-81	246
# BLASTP 2.12.0+
# Query: KAF7214348.1 tRNA-yW synthesizing protein 5 [Nothobranchius furzeri]
# Database: human_prot_db
# Fields: query acc.ver, subject acc.ver, % identity, alignment length, mismatches, gap opens, q. start, q. end, s. start, s. end, evalue, bit score
# 1 hits found
KAF7214348.1	ENSG00000162971|ENSG00000162971.11|ENST00000354611|ENST00000354611.9	64.610	308	109	0	5	312	4	311	3.15e-152	431
# BLASTP 2.12.0+
# Query: KAF7214349.1 transcript variant X18 [Nothobranchius furzeri]
# Database: human_prot_db
# Fields: query acc.ver, subject acc.ver, % identity, alignment length, mismatches, gap opens, q. start, q. end, s. start, s. end, evalue, bit score
# 1 hits found
KAF7214349.1	ENSG00000124831|ENSG00000124831.19|ENST00000308482|ENST00000308482.14	54.685	715	233	13	1	708	3	633	0.0	590
# BLASTP 2.12.0+
# Query: KAF7214350.1 transcript variant X19 [Nothobranchius furzeri]
# Database: human_prot_db
# Fields: query acc.ver, subject acc.ver, % identity, alignment length, mismatches, gap opens, q. start, q. end, s. start, s. end, evalue, bit score
# 1 hits found
KAF7214350.1	ENSG00000093167|ENSG00000093167.18|ENST00000336686|ENST00000336686.9	41.201	733	325	18	1	646	1	714	1.67e-124	386
# BLASTP 2.12.0+
# Query: KAF7214351.1 transcript variant X17 [Nothobranchius furzeri]
# Database: human_prot_db
# Fields: query acc.ver, subject acc.ver, % identity, alignment length, mismatches, gap opens, q. start, q. end, s. start, s. end, evalue, bit score
# 1 hits found
KAF7214351.1	ENSG00000124831|ENSG00000124831.19|ENST00000308482|ENST00000308482.14	70.909	220	64	0	2	221	238	457	3.12e-90	304
# BLASTP 2.12.0+
# Query: KAF7214352.1 ras-related protein Rab-17-like [Nothobranchius furzeri]
# Database: human_prot_db
# Fields: query acc.ver, subject acc.ver, % identity, alignment length, mismatches, gap opens, q. start, q. end, s. start, s. end, evalue, bit score
# 1 hits found
KAF7214352.1	ENSG00000124839|ENSG00000124839.13|ENST00000264601|ENST00000264601.8	50.000	182	91	0	9	190	10	191	4.60e-59	186
# BLASTP 2.12.0+
# Query: KAF7214353.1 transcript variant X2 [Nothobranchius furzeri]
# Database: human_prot_db
# Fields: query acc.ver, subject acc.ver, % identity, alignment length, mismatches, gap opens, q. start, q. end, s. start, s. end, evalue, bit score
# 1 hits found
KAF7214353.1	ENSG00000115648|ENSG00000115648.14|ENST00000264605|ENST00000264605.8	35.079	630	306	15	6	580	2	583	3.48e-84	276
# BLASTP 2.12.0+
# Query: KAF7214354.1 transcript variant X6 [Nothobranchius furzeri]
# Database: human_prot_db
# Fields: query acc.ver, subject acc.ver, % identity, alignment length, mismatches, gap opens, q. start, q. end, s. start, s. end, evalue, bit score
# 1 hits found
KAF7214354.1	ENSG00000115648|ENSG00000115648.14|ENST00000264605|ENST00000264605.8	34.907	593	286	15	6	563	2	529	1.30e-80	266
# BLASTP 2.12.0+
# Query: KAF7214355.1 transcript variant X10 [Nothobranchius furzeri]
# Database: human_prot_db
# Fields: query acc.ver, subject acc.ver, % identity, alignment length, mismatches, gap opens, q. start, q. end, s. start, s. end, evalue, bit score
# 2 hits found
KAF7214355.1	ENSG00000115648|ENSG00000115648.14|ENST00000264605|ENST00000264605.8	31.329	316	137	11	194	468	307	583	4.73e-18	88.6
KAF7214355.1	ENSG00000115648|ENSG00000115648.14|ENST00000264605|ENST00000264605.8	42.857	98	45	2	1	96	109	197	1.08e-12	72.0
# BLASTP 2.12.0+
# Query: KAF7214356.1 transcript variant X9 [Nothobranchius furzeri]
# Database: human_prot_db
# Fields: query acc.ver, subject acc.ver, % identity, alignment length, mismatches, gap opens, q. start, q. end, s. start, s. end, evalue, bit score
# 3 hits found
KAF7214356.1	ENSG00000115648|ENSG00000115648.14|ENST00000264605|ENST00000264605.8	31.329	316	137	11	232	506	307	583	8.05e-18	88.2
KAF7214356.1	ENSG00000115648|ENSG00000115648.14|ENST00000264605|ENST00000264605.8	42.105	95	44	2	42	134	112	197	5.44e-11	66.6
KAF7214356.1	ENSG00000115648|ENSG00000115648.14|ENST00000264605|ENST00000264605.8	74.359	39	10	0	6	44	2	40	2.83e-10	64.3
# BLASTP 2.12.0+
# Query: KAF7214357.1 transcript variant X8 [Nothobranchius furzeri]
# Database: human_prot_db
# Fields: query acc.ver, subject acc.ver, % identity, alignment length, mismatches, gap opens, q. start, q. end, s. start, s. end, evalue, bit score
# 2 hits found
KAF7214357.1	ENSG00000115648|ENSG00000115648.14|ENST00000410032|ENST00000410032.5	55.155	194	74	3	6	186	2	195	1.95e-63	216
KAF7214357.1	ENSG00000115648|ENSG00000115648.14|ENST00000410032|ENST00000410032.5	32.314	229	92	8	348	535	234	440	2.50e-12	70.9
# BLASTP 2.12.0+
# Query: KAF7214358.1 transcript variant X7 [Nothobranchius furzeri]
# Database: human_prot_db
# Fields: query acc.ver, subject acc.ver, % identity, alignment length, mismatches, gap opens, q. start, q. end, s. start, s. end, evalue, bit score
# 2 hits found
KAF7214358.1	ENSG00000115648|ENSG00000115648.14|ENST00000410032|ENST00000410032.5	63.699	146	53	0	6	151	2	147	4.49e-63	215
KAF7214358.1	ENSG00000115648|ENSG00000115648.14|ENST00000410032|ENST00000410032.5	31.878	229	93	7	362	549	234	440	3.26e-12	70.5
# BLASTP 2.12.0+
# Query: KAF7214359.1 transcript variant X1 [Nothobranchius furzeri]
# Database: human_prot_db
# Fields: query acc.ver, subject acc.ver, % identity, alignment length, mismatches, gap opens, q. start, q. end, s. start, s. end, evalue, bit score
# 1 hits found
KAF7214359.1	ENSG00000115648|ENSG00000115648.14|ENST00000264605|ENST00000264605.8	35.079	630	306	15	6	580	2	583	3.48e-84	276
# BLASTP 2.12.0+
# Query: KAF7214360.1 transcript variant X3 [Nothobranchius furzeri]
# Database: human_prot_db
# Fields: query acc.ver, subject acc.ver, % identity, alignment length, mismatches, gap opens, q. start, q. end, s. start, s. end, evalue, bit score
# 1 hits found
KAF7214360.1	ENSG00000115648|ENSG00000115648.14|ENST00000264605|ENST00000264605.8	36.174	622	296	15	6	566	2	583	3.79e-86	280
# BLASTP 2.12.0+
# Query: KAF7214361.1 transcript variant X5 [Nothobranchius furzeri]
# Database: human_prot_db
# Fields: query acc.ver, subject acc.ver, % identity, alignment length, mismatches, gap opens, q. start, q. end, s. start, s. end, evalue, bit score
# 1 hits found
KAF7214361.1	ENSG00000115648|ENSG00000115648.14|ENST00000264605|ENST00000264605.8	34.907	593	286	15	6	563	2	529	1.30e-80	266
# BLASTP 2.12.0+
# Query: KAF7214362.1 transcript variant X1 [Nothobranchius furzeri]
# Database: human_prot_db
# Fields: query acc.ver, subject acc.ver, % identity, alignment length, mismatches, gap opens, q. start, q. end, s. start, s. end, evalue, bit score
# 1 hits found
KAF7214362.1	ENSG00000148516|ENSG00000148516.23|ENST00000560721|ENST00000560721.6	51.431	1048	361	29	1	938	1	1010	0.0	893
# BLASTP 2.12.0+
# Query: KAF7214363.1 transcript variant X2 [Nothobranchius furzeri]
# Database: human_prot_db
# Fields: query acc.ver, subject acc.ver, % identity, alignment length, mismatches, gap opens, q. start, q. end, s. start, s. end, evalue, bit score
# 1 hits found
KAF7214363.1	ENSG00000148516|ENSG00000148516.23|ENST00000446923|ENST00000446923.7	51.599	938	326	25	1	846	113	1014	0.0	797
# BLASTP 2.12.0+
# Query: KAF7214364.1 transcript variant X1 [Nothobranchius furzeri]
# Database: human_prot_db
# Fields: query acc.ver, subject acc.ver, % identity, alignment length, mismatches, gap opens, q. start, q. end, s. start, s. end, evalue, bit score
# 1 hits found
KAF7214364.1	ENSG00000074582|ENSG00000074582.15|ENST00000439945|ENST00000439945.5	76.134	419	99	1	1	419	1	418	0.0	663
# BLASTP 2.12.0+
# Query: KAF7214365.1 transcript variant X2 [Nothobranchius furzeri]
# Database: human_prot_db
# Fields: query acc.ver, subject acc.ver, % identity, alignment length, mismatches, gap opens, q. start, q. end, s. start, s. end, evalue, bit score
# 1 hits found
KAF7214365.1	ENSG00000074582|ENSG00000074582.15|ENST00000439945|ENST00000439945.5	76.134	419	99	1	1	419	1	418	0.0	663
# BLASTP 2.12.0+
# Query: KAF7214366.1 transcript variant X1 [Nothobranchius furzeri]
# Database: human_prot_db
# Fields: query acc.ver, subject acc.ver, % identity, alignment length, mismatches, gap opens, q. start, q. end, s. start, s. end, evalue, bit score
# 1 hits found
KAF7214366.1	ENSG00000135929|ENSG00000135929.9|ENST00000258415|ENST00000258415.9	47.154	492	249	5	33	514	39	529	3.31e-163	474
# BLASTP 2.12.0+
# Query: KAF7214367.1 transcript variant X2 [Nothobranchius furzeri]
# Database: human_prot_db
# Fields: query acc.ver, subject acc.ver, % identity, alignment length, mismatches, gap opens, q. start, q. end, s. start, s. end, evalue, bit score
# 1 hits found
KAF7214367.1	ENSG00000186684|ENSG00000186684.14|ENST00000664447|ENST00000664447.2	34.599	474	235	7	49	448	64	536	2.76e-93	293
# BLASTP 2.12.0+
# Query: KAF7214368.1 transcript variant X1 [Nothobranchius furzeri]
# Database: human_prot_db
# Fields: query acc.ver, subject acc.ver, % identity, alignment length, mismatches, gap opens, q. start, q. end, s. start, s. end, evalue, bit score
# 1 hits found
KAF7214368.1	ENSG00000079308|ENSG00000079308.20|ENST00000682258|ENST00000682258.1	49.312	1963	705	58	31	1835	9	1839	0.0	1528
# BLASTP 2.12.0+
# Query: KAF7214369.1 transcript variant X5 [Nothobranchius furzeri]
# Database: human_prot_db
# Fields: query acc.ver, subject acc.ver, % identity, alignment length, mismatches, gap opens, q. start, q. end, s. start, s. end, evalue, bit score
# 1 hits found
KAF7214369.1	ENSG00000079308|ENSG00000079308.20|ENST00000646520|ENST00000646520.1	49.616	1953	703	57	32	1826	31	1860	0.0	1536
# BLASTP 2.12.0+
# Query: KAF7214370.1 transcript variant X3 [Nothobranchius furzeri]
# Database: human_prot_db
# Fields: query acc.ver, subject acc.ver, % identity, alignment length, mismatches, gap opens, q. start, q. end, s. start, s. end, evalue, bit score
# 1 hits found
KAF7214370.1	ENSG00000079308|ENSG00000079308.20|ENST00000646520|ENST00000646520.1	49.513	1949	711	56	32	1826	31	1860	0.0	1531
# BLASTP 2.12.0+
# Query: KAF7214371.1 transcript variant X6 [Nothobranchius furzeri]
# Database: human_prot_db
# Fields: query acc.ver, subject acc.ver, % identity, alignment length, mismatches, gap opens, q. start, q. end, s. start, s. end, evalue, bit score
# 1 hits found
KAF7214371.1	ENSG00000079308|ENSG00000079308.20|ENST00000682258|ENST00000682258.1	49.846	1942	705	57	31	1814	9	1839	0.0	1540
# BLASTP 2.12.0+
# Query: KAF7214372.1 transcript variant X8 [Nothobranchius furzeri]
# Database: human_prot_db
# Fields: query acc.ver, subject acc.ver, % identity, alignment length, mismatches, gap opens, q. start, q. end, s. start, s. end, evalue, bit score
# 1 hits found
KAF7214372.1	ENSG00000079308|ENSG00000079308.20|ENST00000646520|ENST00000646520.1	50.104	1932	704	57	32	1805	31	1860	0.0	1543
# BLASTP 2.12.0+
# Query: KAF7214373.1 transcript variant X7 [Nothobranchius furzeri]
# Database: human_prot_db
# Fields: query acc.ver, subject acc.ver, % identity, alignment length, mismatches, gap opens, q. start, q. end, s. start, s. end, evalue, bit score
# 1 hits found
KAF7214373.1	ENSG00000079308|ENSG00000079308.20|ENST00000682258|ENST00000682258.1	50.052	1934	707	52	31	1808	9	1839	0.0	1543
# BLASTP 2.12.0+
# Query: KAF7214374.1 transcript variant X2 [Nothobranchius furzeri]
# Database: human_prot_db
# Fields: query acc.ver, subject acc.ver, % identity, alignment length, mismatches, gap opens, q. start, q. end, s. start, s. end, evalue, bit score
# 1 hits found
KAF7214374.1	ENSG00000079308|ENSG00000079308.20|ENST00000682258|ENST00000682258.1	49.312	1961	706	57	31	1833	9	1839	0.0	1530
# BLASTP 2.12.0+
# Query: KAF7214375.1 transcript variant X13 [Nothobranchius furzeri]
# Database: human_prot_db
# Fields: query acc.ver, subject acc.ver, % identity, alignment length, mismatches, gap opens, q. start, q. end, s. start, s. end, evalue, bit score
# 1 hits found
KAF7214375.1	ENSG00000079308|ENSG00000079308.20|ENST00000682258|ENST00000682258.1	49.693	1952	703	57	31	1824	9	1839	0.0	1540
# BLASTP 2.12.0+
# Query: KAF7214376.1 transcript variant X4 [Nothobranchius furzeri]
# Database: human_prot_db
# Fields: query acc.ver, subject acc.ver, % identity, alignment length, mismatches, gap opens, q. start, q. end, s. start, s. end, evalue, bit score
# 1 hits found
KAF7214376.1	ENSG00000079308|ENSG00000079308.20|ENST00000682258|ENST00000682258.1	49.543	1970	704	58	15	1826	2	1839	0.0	1553
# BLASTP 2.12.0+
# Query: KAF7214377.1 transcript variant X10 [Nothobranchius furzeri]
# Database: human_prot_db
# Fields: query acc.ver, subject acc.ver, % identity, alignment length, mismatches, gap opens, q. start, q. end, s. start, s. end, evalue, bit score
# 1 hits found
KAF7214377.1	ENSG00000079308|ENSG00000079308.20|ENST00000682258|ENST00000682258.1	50.430	1162	403	36	7	1078	62	1140	0.0	951
# BLASTP 2.12.0+
# Query: KAF7214378.1 transcript variant X11 [Nothobranchius furzeri]
# Database: human_prot_db
# Fields: query acc.ver, subject acc.ver, % identity, alignment length, mismatches, gap opens, q. start, q. end, s. start, s. end, evalue, bit score
# 1 hits found
KAF7214378.1	ENSG00000079308|ENSG00000079308.20|ENST00000682258|ENST00000682258.1	51.613	1116	385	35	2	1045	108	1140	0.0	942
# BLASTP 2.12.0+
# Query: KAF7214379.1 transcript variant X12 [Nothobranchius furzeri]
# Database: human_prot_db
# Fields: query acc.ver, subject acc.ver, % identity, alignment length, mismatches, gap opens, q. start, q. end, s. start, s. end, evalue, bit score
# 1 hits found
KAF7214379.1	ENSG00000079308|ENSG00000079308.20|ENST00000682258|ENST00000682258.1	51.613	1116	385	35	2	1045	108	1140	0.0	942
# BLASTP 2.12.0+
# Query: KAF7214380.1 transcript variant X9 [Nothobranchius furzeri]
# Database: human_prot_db
# Fields: query acc.ver, subject acc.ver, % identity, alignment length, mismatches, gap opens, q. start, q. end, s. start, s. end, evalue, bit score
# 1 hits found
KAF7214380.1	ENSG00000079308|ENSG00000079308.20|ENST00000682258|ENST00000682258.1	50.656	1143	395	35	39	1109	95	1140	0.0	944
# BLASTP 2.12.0+
# Query: KAF7214381.1 transcript variant X3 [Nothobranchius furzeri]
# Database: human_prot_db
# Fields: query acc.ver, subject acc.ver, % identity, alignment length, mismatches, gap opens, q. start, q. end, s. start, s. end, evalue, bit score
# 1 hits found
KAF7214381.1	ENSG00000175600|ENSG00000175600.16|ENST00000416370|ENST00000416370.2	58.245	376	104	4	2	342	8	365	1.48e-154	442
# BLASTP 2.12.0+
# Query: KAF7214382.1 transcript variant X1 [Nothobranchius furzeri]
# Database: human_prot_db
# Fields: query acc.ver, subject acc.ver, % identity, alignment length, mismatches, gap opens, q. start, q. end, s. start, s. end, evalue, bit score
# 1 hits found
KAF7214382.1	ENSG00000175600|ENSG00000175600.16|ENST00000416370|ENST00000416370.2	64.894	376	111	3	2	374	8	365	0.0	511
# BLASTP 2.12.0+
# Query: KAF7214383.1 transcript variant X2 [Nothobranchius furzeri]
# Database: human_prot_db
# Fields: query acc.ver, subject acc.ver, % identity, alignment length, mismatches, gap opens, q. start, q. end, s. start, s. end, evalue, bit score
# 1 hits found
KAF7214383.1	ENSG00000175600|ENSG00000175600.16|ENST00000335693|ENST00000335693.9	62.222	315	98	3	2	313	8	304	1.48e-137	399
# BLASTP 2.12.0+
# Query: KAF7214384.1 complement C1q-like protein 3 [Nothobranchius furzeri]
# Database: human_prot_db
# Fields: query acc.ver, subject acc.ver, % identity, alignment length, mismatches, gap opens, q. start, q. end, s. start, s. end, evalue, bit score
# 1 hits found
KAF7214384.1	ENSG00000165985|ENSG00000165985.10|ENST00000298943|ENST00000298943.4	85.366	246	29	3	14	256	14	255	6.03e-132	374
# BLASTP 2.12.0+
# Query: KAF7214385.1 intraflagellar transport 74 [Nothobranchius furzeri]
# Database: human_prot_db
# Fields: query acc.ver, subject acc.ver, % identity, alignment length, mismatches, gap opens, q. start, q. end, s. start, s. end, evalue, bit score
# 1 hits found
KAF7214385.1	ENSG00000096872|ENSG00000096872.17|ENST00000443698|ENST00000443698.5	53.559	590	269	4	8	595	7	593	0.0	610
# BLASTP 2.12.0+
# Query: KAF7214386.1 transcript variant X1 [Nothobranchius furzeri]
# Database: human_prot_db
# Fields: query acc.ver, subject acc.ver, % identity, alignment length, mismatches, gap opens, q. start, q. end, s. start, s. end, evalue, bit score
# 1 hits found
KAF7214386.1	ENSG00000075884|ENSG00000075884.14|ENST00000295095|ENST00000295095.11	54.644	463	186	6	36	488	22	470	4.57e-168	484
# BLASTP 2.12.0+
# Query: KAF7214387.1 transcript variant X3 [Nothobranchius furzeri]
# Database: human_prot_db
# Fields: query acc.ver, subject acc.ver, % identity, alignment length, mismatches, gap opens, q. start, q. end, s. start, s. end, evalue, bit score
# 1 hits found
KAF7214387.1	ENSG00000075884|ENSG00000075884.14|ENST00000295095|ENST00000295095.11	51.732	462	154	6	36	441	22	470	2.24e-153	444
# BLASTP 2.12.0+
# Query: KAF7214388.1 transcript variant X2 [Nothobranchius furzeri]
# Database: human_prot_db
# Fields: query acc.ver, subject acc.ver, % identity, alignment length, mismatches, gap opens, q. start, q. end, s. start, s. end, evalue, bit score
# 1 hits found
KAF7214388.1	ENSG00000075884|ENSG00000075884.14|ENST00000295095|ENST00000295095.11	54.428	463	187	5	32	484	22	470	3.11e-168	484
# BLASTP 2.12.0+
# Query: KAF7214389.1 piggyBac transposable element-derived protein 4-like [Nothobranchius furzeri]
# Database: human_prot_db
# Fields: query acc.ver, subject acc.ver, % identity, alignment length, mismatches, gap opens, q. start, q. end, s. start, s. end, evalue, bit score
# 1 hits found
KAF7214389.1	ENSG00000182405|ENSG00000182405.6|ENST00000397766|ENST00000397766.4	29.474	380	217	11	1	363	240	585	7.13e-40	150
# BLASTP 2.12.0+
# Query: KAF7214390.1 kinesin heavy chain isoform 5C-like [Nothobranchius furzeri]
# Database: human_prot_db
# Fields: query acc.ver, subject acc.ver, % identity, alignment length, mismatches, gap opens, q. start, q. end, s. start, s. end, evalue, bit score
# 1 hits found
KAF7214390.1	ENSG00000168280|ENSG00000168280.18|ENST00000677891|ENST00000677891.1	73.617	940	241	4	9	944	7	943	0.0	1361
# BLASTP 2.12.0+
# Query: KAF7214391.1 chorion-specific transcription factor GCMb-like [Nothobranchius furzeri]
# Database: human_prot_db
# Fields: query acc.ver, subject acc.ver, % identity, alignment length, mismatches, gap opens, q. start, q. end, s. start, s. end, evalue, bit score
# 1 hits found
KAF7214391.1	ENSG00000124827|ENSG00000124827.7|ENST00000379491|ENST00000379491.5	74.737	190	48	0	9	198	8	197	6.22e-104	310
# BLASTP 2.12.0+
# Query: KAF7214392.1 transcript variant X1 [Nothobranchius furzeri]
# Database: human_prot_db
# Fields: query acc.ver, subject acc.ver, % identity, alignment length, mismatches, gap opens, q. start, q. end, s. start, s. end, evalue, bit score
# 1 hits found
KAF7214392.1	ENSG00000141404|ENSG00000141404.17|ENST00000535121|ENST00000535121.5	82.940	381	62	1	1	378	1	381	0.0	676
# BLASTP 2.12.0+
# Query: KAF7214393.1 transcript variant X2 [Nothobranchius furzeri]
# Database: human_prot_db
# Fields: query acc.ver, subject acc.ver, % identity, alignment length, mismatches, gap opens, q. start, q. end, s. start, s. end, evalue, bit score
# 1 hits found
KAF7214393.1	ENSG00000141404|ENSG00000141404.17|ENST00000535121|ENST00000535121.5	82.807	285	49	0	1	285	97	381	0.0	519
# BLASTP 2.12.0+
# Query: KAF7214394.1 zinc finger and BTB domain containing 14, partial [Nothobranchius furzeri]
# Database: human_prot_db
# Fields: query acc.ver, subject acc.ver, % identity, alignment length, mismatches, gap opens, q. start, q. end, s. start, s. end, evalue, bit score
# 3 hits found
KAF7214394.1	ENSG00000198081|ENSG00000198081.11|ENST00000651870|ENST00000651870.1	70.055	364	99	4	1	356	7	368	0.0	517
KAF7214394.1	ENSG00000198081|ENSG00000198081.11|ENST00000651870|ENST00000651870.1	51.220	82	40	0	266	347	334	415	4.15e-21	95.5
KAF7214394.1	ENSG00000198081|ENSG00000198081.11|ENST00000651870|ENST00000651870.1	37.705	61	38	0	251	311	347	407	3.63e-06	50.1
# BLASTP 2.12.0+
# Query: KAF7214395.1 transcript variant X1 [Nothobranchius furzeri]
# Database: human_prot_db
# Fields: query acc.ver, subject acc.ver, % identity, alignment length, mismatches, gap opens, q. start, q. end, s. start, s. end, evalue, bit score
# 1 hits found
KAF7214395.1	ENSG00000121964|ENSG00000121964.15|ENST00000682281|ENST00000682281.1	55.604	455	156	4	12	424	3	453	0.0	513
# BLASTP 2.12.0+
# Query: KAF7214396.1 transcript variant X2 [Nothobranchius furzeri]
# Database: human_prot_db
# Fields: query acc.ver, subject acc.ver, % identity, alignment length, mismatches, gap opens, q. start, q. end, s. start, s. end, evalue, bit score
# 1 hits found
KAF7214396.1	ENSG00000121964|ENSG00000121964.15|ENST00000682281|ENST00000682281.1	56.541	451	153	3	12	419	3	453	0.0	517
# BLASTP 2.12.0+
# Query: KAF7214397.1 cAMP responsive element modulator [Nothobranchius furzeri]
# Database: human_prot_db
# Fields: query acc.ver, subject acc.ver, % identity, alignment length, mismatches, gap opens, q. start, q. end, s. start, s. end, evalue, bit score
# 1 hits found
KAF7214397.1	ENSG00000095794|ENSG00000095794.19|ENST00000473940|ENST00000473940.5	39.796	98	53	2	108	200	24	120	2.86e-12	62.8
# BLASTP 2.12.0+
# Query: KAF7214398.1 sialic acid-binding Ig-like lectin 7 [Nothobranchius furzeri]
# Database: human_prot_db
# Fields: query acc.ver, subject acc.ver, % identity, alignment length, mismatches, gap opens, q. start, q. end, s. start, s. end, evalue, bit score
# 1 hits found
KAF7214398.1	ENSG00000105695|ENSG00000105695.15|ENST00000361922|ENST00000361922.8	27.706	231	147	9	21	240	1	222	9.75e-14	74.7
# BLASTP 2.12.0+
# Query: KAF7214399.1 transcript variant X1 [Nothobranchius furzeri]
# Database: human_prot_db
# Fields: query acc.ver, subject acc.ver, % identity, alignment length, mismatches, gap opens, q. start, q. end, s. start, s. end, evalue, bit score
# 1 hits found
KAF7214399.1	ENSG00000277656|ENSG00000277656.3|ENST00000612885|ENST00000612885.3	51.739	230	110	1	1	230	1	229	6.25e-92	271
# BLASTP 2.12.0+
# Query: KAF7214400.1 transcript variant X2 [Nothobranchius furzeri]
# Database: human_prot_db
# Fields: query acc.ver, subject acc.ver, % identity, alignment length, mismatches, gap opens, q. start, q. end, s. start, s. end, evalue, bit score
# 1 hits found
KAF7214400.1	ENSG00000277656|ENSG00000277656.3|ENST00000612885|ENST00000612885.3	47.030	202	106	1	2	203	29	229	9.74e-71	216
# BLASTP 2.12.0+
# Query: KAF7214401.1 D-dopachrome decarboxylase-like [Nothobranchius furzeri]
# Database: human_prot_db
# Fields: query acc.ver, subject acc.ver, % identity, alignment length, mismatches, gap opens, q. start, q. end, s. start, s. end, evalue, bit score
# 1 hits found
KAF7214401.1	ENSG00000275003|ENSG00000275003.3|ENST00000626871|ENST00000626871.2	53.390	118	55	0	1	118	1	118	9.68e-42	135
# BLASTP 2.12.0+
# Query: KAF7214402.1 growth/differentiation factor 8-like [Nothobranchius furzeri]
# Database: human_prot_db
# Fields: query acc.ver, subject acc.ver, % identity, alignment length, mismatches, gap opens, q. start, q. end, s. start, s. end, evalue, bit score
# 1 hits found
KAF7214402.1	ENSG00000138379|ENSG00000138379.5|ENST00000260950|ENST00000260950.5	63.660	377	134	2	1	376	1	375	0.0	509
# BLASTP 2.12.0+
# Query: KAF7214403.1 transcript variant X2 [Nothobranchius furzeri]
# Database: human_prot_db
# Fields: query acc.ver, subject acc.ver, % identity, alignment length, mismatches, gap opens, q. start, q. end, s. start, s. end, evalue, bit score
# 1 hits found
KAF7214403.1	ENSG00000064933|ENSG00000064933.18|ENST00000441310|ENST00000441310.7	42.827	934	463	15	1	866	1	931	0.0	724
# BLASTP 2.12.0+
# Query: KAF7214404.1 transcript variant X1 [Nothobranchius furzeri]
# Database: human_prot_db
# Fields: query acc.ver, subject acc.ver, % identity, alignment length, mismatches, gap opens, q. start, q. end, s. start, s. end, evalue, bit score
# 1 hits found
KAF7214404.1	ENSG00000064933|ENSG00000064933.18|ENST00000441310|ENST00000441310.7	42.827	934	464	15	1	867	1	931	0.0	724
# BLASTP 2.12.0+
# Query: KAF7214405.1 transcript variant X3 [Nothobranchius furzeri]
# Database: human_prot_db
# Fields: query acc.ver, subject acc.ver, % identity, alignment length, mismatches, gap opens, q. start, q. end, s. start, s. end, evalue, bit score
# 1 hits found
KAF7214405.1	ENSG00000064933|ENSG00000064933.18|ENST00000441310|ENST00000441310.7	38.239	829	442	15	36	797	106	931	0.0	550
# BLASTP 2.12.0+
# Query: KAF7214406.1 transcript variant X2 [Nothobranchius furzeri]
# Database: human_prot_db
# Fields: query acc.ver, subject acc.ver, % identity, alignment length, mismatches, gap opens, q. start, q. end, s. start, s. end, evalue, bit score
# 1 hits found
KAF7214406.1	ENSG00000128699|ENSG00000128699.14|ENST00000392350|ENST00000392350.7	91.503	153	13	0	1	153	1	153	5.07e-103	292
# BLASTP 2.12.0+
# Query: KAF7214407.1 transcript variant X1 [Nothobranchius furzeri]
# Database: human_prot_db
# Fields: query acc.ver, subject acc.ver, % identity, alignment length, mismatches, gap opens, q. start, q. end, s. start, s. end, evalue, bit score
# 1 hits found
KAF7214407.1	ENSG00000128699|ENSG00000128699.14|ENST00000392350|ENST00000392350.7	91.503	153	13	0	10	162	1	153	2.82e-103	293
# BLASTP 2.12.0+
# Query: KAF7214408.1 transcript variant X3 [Nothobranchius furzeri]
# Database: human_prot_db
# Fields: query acc.ver, subject acc.ver, % identity, alignment length, mismatches, gap opens, q. start, q. end, s. start, s. end, evalue, bit score
# 1 hits found
KAF7214408.1	ENSG00000128699|ENSG00000128699.14|ENST00000392350|ENST00000392350.7	91.503	153	13	0	1	153	1	153	5.07e-103	292
# BLASTP 2.12.0+
# Query: KAF7214409.1 transcript variant X2 [Nothobranchius furzeri]
# Database: human_prot_db
# Fields: query acc.ver, subject acc.ver, % identity, alignment length, mismatches, gap opens, q. start, q. end, s. start, s. end, evalue, bit score
# 1 hits found
KAF7214409.1	ENSG00000213638|ENSG00000213638.6|ENST00000329478|ENST00000329478.4	55.385	325	133	4	18	332	42	364	7.89e-116	340
# BLASTP 2.12.0+
# Query: KAF7214410.1 transcript variant X1 [Nothobranchius furzeri]
# Database: human_prot_db
# Fields: query acc.ver, subject acc.ver, % identity, alignment length, mismatches, gap opens, q. start, q. end, s. start, s. end, evalue, bit score
# 1 hits found
KAF7214410.1	ENSG00000213638|ENSG00000213638.6|ENST00000329478|ENST00000329478.4	55.385	325	133	4	18	332	42	364	7.89e-116	340
# BLASTP 2.12.0+
# Query: KAF7214411.1 alkB-like protein 6 [Nothobranchius furzeri]
# Database: human_prot_db
# Fields: query acc.ver, subject acc.ver, % identity, alignment length, mismatches, gap opens, q. start, q. end, s. start, s. end, evalue, bit score
# 1 hits found
KAF7214411.1	ENSG00000239382|ENSG00000239382.10|ENST00000252984|ENST00000252984.11	53.556	239	104	3	1	233	1	238	3.88e-85	254
# BLASTP 2.12.0+
# Query: KAF7214412.1 transcript variant X1 [Nothobranchius furzeri]
# Database: human_prot_db
# Fields: query acc.ver, subject acc.ver, % identity, alignment length, mismatches, gap opens, q. start, q. end, s. start, s. end, evalue, bit score
# 1 hits found
KAF7214412.1	ENSG00000128694|ENSG00000128694.12|ENST00000522700|ENST00000522700.5	61.097	401	153	1	3	403	17	414	6.37e-168	478
# BLASTP 2.12.0+
# Query: KAF7214413.1 FK506 binding protein 7 [Nothobranchius furzeri]
# Database: human_prot_db
# Fields: query acc.ver, subject acc.ver, % identity, alignment length, mismatches, gap opens, q. start, q. end, s. start, s. end, evalue, bit score
# 1 hits found
KAF7214413.1	ENSG00000079150|ENSG00000079150.18|ENST00000434643|ENST00000434643.6	62.234	188	70	1	37	223	34	221	1.84e-88	261
# BLASTP 2.12.0+
# Query: KAF7214414.1 signal transducer and activator of transcription 1-alpha/beta-like [Nothobranchius furzeri]
# Database: human_prot_db
# Fields: query acc.ver, subject acc.ver, % identity, alignment length, mismatches, gap opens, q. start, q. end, s. start, s. end, evalue, bit score
# 1 hits found
KAF7214414.1	ENSG00000115415|ENSG00000115415.20|ENST00000540176|ENST00000540176.6	40.997	722	389	11	1	692	1	715	1.93e-172	515
# BLASTP 2.12.0+
# Query: KAF7214415.1 transcript variant X1 [Nothobranchius furzeri]
# Database: human_prot_db
# Fields: query acc.ver, subject acc.ver, % identity, alignment length, mismatches, gap opens, q. start, q. end, s. start, s. end, evalue, bit score
# 1 hits found
KAF7214415.1	ENSG00000138378|ENSG00000138378.19|ENST00000392320|ENST00000392320.7	58.455	751	293	9	1	737	1	746	0.0	871
# BLASTP 2.12.0+
# Query: KAF7214416.1 transcript variant X1 [Nothobranchius furzeri]
# Database: human_prot_db
# Fields: query acc.ver, subject acc.ver, % identity, alignment length, mismatches, gap opens, q. start, q. end, s. start, s. end, evalue, bit score
# 1 hits found
KAF7214416.1	ENSG00000167531|ENSG00000167531.6|ENST00000301046|ENST00000301046.6	40.625	64	31	2	186	242	62	125	6.80e-07	49.3
# BLASTP 2.12.0+
# Query: KAF7214417.1 transcript variant X2 [Nothobranchius furzeri]
# Database: human_prot_db
# Fields: query acc.ver, subject acc.ver, % identity, alignment length, mismatches, gap opens, q. start, q. end, s. start, s. end, evalue, bit score
# 1 hits found
KAF7214417.1	ENSG00000167531|ENSG00000167531.6|ENST00000301046|ENST00000301046.6	40.625	64	31	2	186	242	62	125	6.80e-07	49.3
# BLASTP 2.12.0+
# Query: KAF7214418.1 alpha-lactalbumin-like [Nothobranchius furzeri]
# Database: human_prot_db
# Fields: query acc.ver, subject acc.ver, % identity, alignment length, mismatches, gap opens, q. start, q. end, s. start, s. end, evalue, bit score
# 1 hits found
KAF7214418.1	ENSG00000167531|ENSG00000167531.6|ENST00000549817|ENST00000549817.1	27.778	144	61	6	6	146	7	110	1.87e-05	43.9
# BLASTP 2.12.0+
# Query: KAF7214419.1 transcript variant X1 [Nothobranchius furzeri]
# Database: human_prot_db
# Fields: query acc.ver, subject acc.ver, % identity, alignment length, mismatches, gap opens, q. start, q. end, s. start, s. end, evalue, bit score
# 3 hits found
KAF7214419.1	ENSG00000122545|ENSG00000122545.20|ENST00000485569|ENST00000485569.1	36.364	44	24	1	320	359	66	109	0.11	34.3
KAF7214419.1	ENSG00000122545|ENSG00000122545.20|ENST00000485569|ENST00000485569.1	34.091	44	25	1	320	359	59	102	0.41	32.7
KAF7214419.1	ENSG00000122545|ENSG00000122545.20|ENST00000485569|ENST00000485569.1	37.500	40	21	1	319	354	72	111	1.1	31.6
# BLASTP 2.12.0+
# Query: KAF7214420.1 transcript variant X2 [Nothobranchius furzeri]
# Database: human_prot_db
# Fields: query acc.ver, subject acc.ver, % identity, alignment length, mismatches, gap opens, q. start, q. end, s. start, s. end, evalue, bit score
# 3 hits found
KAF7214420.1	ENSG00000122545|ENSG00000122545.20|ENST00000485569|ENST00000485569.1	36.364	44	24	1	320	359	66	109	0.11	34.3
KAF7214420.1	ENSG00000122545|ENSG00000122545.20|ENST00000485569|ENST00000485569.1	34.091	44	25	1	320	359	59	102	0.41	32.7
KAF7214420.1	ENSG00000122545|ENSG00000122545.20|ENST00000485569|ENST00000485569.1	37.500	40	21	1	319	354	72	111	1.1	31.6
# BLASTP 2.12.0+
# Query: KAF7214421.1 transcript variant X2 [Nothobranchius furzeri]
# Database: human_prot_db
# Fields: query acc.ver, subject acc.ver, % identity, alignment length, mismatches, gap opens, q. start, q. end, s. start, s. end, evalue, bit score
# 1 hits found
KAF7214421.1	ENSG00000135521|ENSG00000135521.9|ENST00000367576|ENST00000367576.6	64.241	481	146	8	1	461	1	475	0.0	533
# BLASTP 2.12.0+
# Query: KAF7214422.1 chaperonin containing TCP1 subunit 4 [Nothobranchius furzeri]
# Database: human_prot_db
# Fields: query acc.ver, subject acc.ver, % identity, alignment length, mismatches, gap opens, q. start, q. end, s. start, s. end, evalue, bit score
# 1 hits found
KAF7214422.1	ENSG00000115484|ENSG00000115484.15|ENST00000394440|ENST00000394440.8	90.310	516	50	0	21	536	24	539	0.0	966
# BLASTP 2.12.0+
# Query: KAF7214423.1 transcript variant X1 [Nothobranchius furzeri]
# Database: human_prot_db
# Fields: query acc.ver, subject acc.ver, % identity, alignment length, mismatches, gap opens, q. start, q. end, s. start, s. end, evalue, bit score
# 1 hits found
KAF7214423.1	ENSG00000162927|ENSG00000162927.14|ENST00000407787|ENST00000407787.5	55.373	549	210	4	1	536	1	527	0.0	628
# BLASTP 2.12.0+
# Query: KAF7214424.1 transcript variant X2 [Nothobranchius furzeri]
# Database: human_prot_db
# Fields: query acc.ver, subject acc.ver, % identity, alignment length, mismatches, gap opens, q. start, q. end, s. start, s. end, evalue, bit score
# 1 hits found
KAF7214424.1	ENSG00000162927|ENSG00000162927.14|ENST00000407787|ENST00000407787.5	55.373	549	210	4	1	536	1	527	0.0	628
# BLASTP 2.12.0+
# Query: KAF7214425.1 transcript variant X4 [Nothobranchius furzeri]
# Database: human_prot_db
# Fields: query acc.ver, subject acc.ver, % identity, alignment length, mismatches, gap opens, q. start, q. end, s. start, s. end, evalue, bit score
# 1 hits found
KAF7214425.1	ENSG00000162927|ENSG00000162927.14|ENST00000407787|ENST00000407787.5	55.373	549	210	4	1	536	1	527	0.0	628
# BLASTP 2.12.0+
# Query: KAF7214426.1 transcript variant X3 [Nothobranchius furzeri]
# Database: human_prot_db
# Fields: query acc.ver, subject acc.ver, % identity, alignment length, mismatches, gap opens, q. start, q. end, s. start, s. end, evalue, bit score
# 1 hits found
KAF7214426.1	ENSG00000162927|ENSG00000162927.14|ENST00000407787|ENST00000407787.5	55.373	549	210	4	1	536	1	527	0.0	628
# BLASTP 2.12.0+
# Query: KAF7214427.1 RAC-gamma serine/threonine-protein kinase-like [Nothobranchius furzeri]
# Database: human_prot_db
# Fields: query acc.ver, subject acc.ver, % identity, alignment length, mismatches, gap opens, q. start, q. end, s. start, s. end, evalue, bit score
# 1 hits found
KAF7214427.1	ENSG00000117020|ENSG00000117020.19|ENST00000680056|ENST00000680056.1	92.105	418	33	0	1	418	20	437	0.0	814
# BLASTP 2.12.0+
# Query: KAF7214428.1 polypeptide N-acetylgalactosaminyltransferase 11 [Nothobranchius furzeri]
# Database: human_prot_db
# Fields: query acc.ver, subject acc.ver, % identity, alignment length, mismatches, gap opens, q. start, q. end, s. start, s. end, evalue, bit score
# 1 hits found
KAF7214428.1	ENSG00000178234|ENSG00000178234.13|ENST00000434507|ENST00000434507.5	67.928	608	165	7	1	578	1	608	0.0	838
# BLASTP 2.12.0+
# Query: KAF7214429.1 chondrolectin [Nothobranchius furzeri]
# Database: human_prot_db
# Fields: query acc.ver, subject acc.ver, % identity, alignment length, mismatches, gap opens, q. start, q. end, s. start, s. end, evalue, bit score
# 1 hits found
KAF7214429.1	ENSG00000154645|ENSG00000154645.14|ENST00000299295|ENST00000299295.7	56.977	258	98	5	21	272	23	273	6.74e-88	264
# BLASTP 2.12.0+
# Query: KAF7214430.1 zinc finger protein 2-like [Nothobranchius furzeri]
# Database: human_prot_db
# Fields: query acc.ver, subject acc.ver, % identity, alignment length, mismatches, gap opens, q. start, q. end, s. start, s. end, evalue, bit score
# 5 hits found
KAF7214430.1	ENSG00000167380|ENSG00000167380.17|ENST00000590089|ENST00000590089.5	32.522	452	252	11	134	572	259	670	3.66e-62	221
KAF7214430.1	ENSG00000167380|ENSG00000167380.17|ENST00000590089|ENST00000590089.5	32.687	361	192	9	184	544	474	783	7.01e-50	186
KAF7214430.1	ENSG00000167380|ENSG00000167380.17|ENST00000590089|ENST00000590089.5	31.950	241	129	5	187	409	561	784	1.49e-31	132
KAF7214430.1	ENSG00000167380|ENSG00000167380.17|ENST00000590089|ENST00000590089.5	31.727	249	137	5	315	563	251	466	5.09e-28	121
KAF7214430.1	ENSG00000167380|ENSG00000167380.17|ENST00000590089|ENST00000590089.5	30.570	193	107	5	187	361	617	800	2.58e-20	97.1
# BLASTP 2.12.0+
# Query: KAF7214431.1 transcript variant X1 [Nothobranchius furzeri]
# Database: human_prot_db
# Fields: query acc.ver, subject acc.ver, % identity, alignment length, mismatches, gap opens, q. start, q. end, s. start, s. end, evalue, bit score
# 1 hits found
KAF7214431.1	ENSG00000145990|ENSG00000145990.11|ENST00000379287|ENST00000379287.4	84.478	393	58	1	1	393	1	390	0.0	704
# BLASTP 2.12.0+
# Query: KAF7214432.1 transcript variant X2 [Nothobranchius furzeri]
# Database: human_prot_db
# Fields: query acc.ver, subject acc.ver, % identity, alignment length, mismatches, gap opens, q. start, q. end, s. start, s. end, evalue, bit score
# 1 hits found
KAF7214432.1	ENSG00000145990|ENSG00000145990.11|ENST00000612338|ENST00000612338.4	80.345	290	54	1	1	290	1	287	0.0	501
# BLASTP 2.12.0+
# Query: KAF7214433.1 G-protein coupled receptor 39-like [Nothobranchius furzeri]
# Database: human_prot_db
# Fields: query acc.ver, subject acc.ver, % identity, alignment length, mismatches, gap opens, q. start, q. end, s. start, s. end, evalue, bit score
# 1 hits found
KAF7214433.1	ENSG00000183840|ENSG00000183840.7|ENST00000622084|ENST00000622084.1	48.958	288	124	6	4	270	8	293	3.84e-80	245
# BLASTP 2.12.0+
# Query: KAF7214434.1 transcript variant X1 [Nothobranchius furzeri]
# Database: human_prot_db
# Fields: query acc.ver, subject acc.ver, % identity, alignment length, mismatches, gap opens, q. start, q. end, s. start, s. end, evalue, bit score
# 1 hits found
KAF7214434.1	ENSG00000115084|ENSG00000115084.15|ENST00000409106|ENST00000409106.5	75.574	479	114	2	1	479	41	516	0.0	750
# BLASTP 2.12.0+
# Query: KAF7214435.1 transcript variant X2 [Nothobranchius furzeri]
# Database: human_prot_db
# Fields: query acc.ver, subject acc.ver, % identity, alignment length, mismatches, gap opens, q. start, q. end, s. start, s. end, evalue, bit score
# 1 hits found
KAF7214435.1	ENSG00000115084|ENSG00000115084.15|ENST00000409106|ENST00000409106.5	75.574	479	114	2	1	479	41	516	0.0	750
# BLASTP 2.12.0+
# Query: KAF7214436.1 transcript variant X1 [Nothobranchius furzeri]
# Database: human_prot_db
# Fields: query acc.ver, subject acc.ver, % identity, alignment length, mismatches, gap opens, q. start, q. end, s. start, s. end, evalue, bit score
# 1 hits found
KAF7214436.1	ENSG00000125755|ENSG00000125755.19|ENST00000245934|ENST00000245934.12	73.412	1102	286	5	7	1105	22	1119	0.0	1673
# BLASTP 2.12.0+
# Query: KAF7214437.1 transcript variant X2 [Nothobranchius furzeri]
# Database: human_prot_db
# Fields: query acc.ver, subject acc.ver, % identity, alignment length, mismatches, gap opens, q. start, q. end, s. start, s. end, evalue, bit score
# 1 hits found
KAF7214437.1	ENSG00000125755|ENSG00000125755.19|ENST00000245934|ENST00000245934.12	73.412	1102	286	5	7	1105	22	1119	0.0	1673
# BLASTP 2.12.0+
# Query: KAF7214438.1 putative LOC107397346-like protein [Nothobranchius furzeri]
# Database: human_prot_db
# Fields: query acc.ver, subject acc.ver, % identity, alignment length, mismatches, gap opens, q. start, q. end, s. start, s. end, evalue, bit score
# 1 hits found
KAF7214438.1	ENSG00000070785|ENSG00000070785.17|ENST00000480675|ENST00000480675.5	39.062	64	28	2	2	65	4	56	0.022	36.2
# BLASTP 2.12.0+
# Query: KAF7214439.1 asparagine synthetase domain containing 1 [Nothobranchius furzeri]
# Database: human_prot_db
# Fields: query acc.ver, subject acc.ver, % identity, alignment length, mismatches, gap opens, q. start, q. end, s. start, s. end, evalue, bit score
# 1 hits found
KAF7214439.1	ENSG00000138381|ENSG00000138381.10|ENST00000260952|ENST00000260952.9	53.333	630	261	11	1	600	1	627	0.0	642
# BLASTP 2.12.0+
# Query: KAF7214440.1 transcript variant X1 [Nothobranchius furzeri]
# Database: human_prot_db
# Fields: query acc.ver, subject acc.ver, % identity, alignment length, mismatches, gap opens, q. start, q. end, s. start, s. end, evalue, bit score
# 1 hits found
KAF7214440.1	ENSG00000138449|ENSG00000138449.11|ENST00000261024|ENST00000261024.7	68.043	557	167	4	7	554	10	564	0.0	774
# BLASTP 2.12.0+
# Query: KAF7214441.1 WD repeat domain 75 [Nothobranchius furzeri]
# Database: human_prot_db
# Fields: query acc.ver, subject acc.ver, % identity, alignment length, mismatches, gap opens, q. start, q. end, s. start, s. end, evalue, bit score
# 1 hits found
KAF7214441.1	ENSG00000115368|ENSG00000115368.10|ENST00000314761|ENST00000314761.9	51.732	837	389	6	1	829	1	830	0.0	884
# BLASTP 2.12.0+
# Query: KAF7214442.1 transcript variant X1 [Nothobranchius furzeri]
# Database: human_prot_db
# Fields: query acc.ver, subject acc.ver, % identity, alignment length, mismatches, gap opens, q. start, q. end, s. start, s. end, evalue, bit score
# 1 hits found
KAF7214442.1	ENSG00000165102|ENSG00000165102.15|ENST00000379644|ENST00000379644.9	56.856	598	247	5	56	644	40	635	0.0	685
# BLASTP 2.12.0+
# Query: KAF7214443.1 transcript variant X2 [Nothobranchius furzeri]
# Database: human_prot_db
# Fields: query acc.ver, subject acc.ver, % identity, alignment length, mismatches, gap opens, q. start, q. end, s. start, s. end, evalue, bit score
# 1 hits found
KAF7214443.1	ENSG00000165102|ENSG00000165102.15|ENST00000379644|ENST00000379644.9	57.240	587	240	5	1	578	51	635	0.0	675
# BLASTP 2.12.0+
# Query: KAF7214444.1 dynactin subunit 6 [Nothobranchius furzeri]
# Database: human_prot_db
# Fields: query acc.ver, subject acc.ver, % identity, alignment length, mismatches, gap opens, q. start, q. end, s. start, s. end, evalue, bit score
# 1 hits found
KAF7214444.1	ENSG00000104671|ENSG00000104671.8|ENST00000221114|ENST00000221114.8	84.574	188	26	2	1	187	1	186	6.38e-113	320
# BLASTP 2.12.0+
# Query: KAF7214445.1 transcript variant X1 [Nothobranchius furzeri]
# Database: human_prot_db
# Fields: query acc.ver, subject acc.ver, % identity, alignment length, mismatches, gap opens, q. start, q. end, s. start, s. end, evalue, bit score
# 1 hits found
KAF7214445.1	ENSG00000197265|ENSG00000197265.9|ENST00000355904|ENST00000355904.9	75.524	286	65	2	1	281	1	286	2.51e-151	426
# BLASTP 2.12.0+
# Query: KAF7214446.1 transcript variant X2 [Nothobranchius furzeri]
# Database: human_prot_db
# Fields: query acc.ver, subject acc.ver, % identity, alignment length, mismatches, gap opens, q. start, q. end, s. start, s. end, evalue, bit score
# 1 hits found
KAF7214446.1	ENSG00000197265|ENSG00000197265.9|ENST00000355904|ENST00000355904.9	75.524	286	65	2	1	281	1	286	2.51e-151	426
# BLASTP 2.12.0+
# Query: KAF7214447.1 transcript variant X4 [Nothobranchius furzeri]
# Database: human_prot_db
# Fields: query acc.ver, subject acc.ver, % identity, alignment length, mismatches, gap opens, q. start, q. end, s. start, s. end, evalue, bit score
# 1 hits found
KAF7214447.1	ENSG00000197265|ENSG00000197265.9|ENST00000355904|ENST00000355904.9	75.524	286	65	2	1	281	1	286	2.51e-151	426
# BLASTP 2.12.0+
# Query: KAF7214448.1 transcript variant X3 [Nothobranchius furzeri]
# Database: human_prot_db
# Fields: query acc.ver, subject acc.ver, % identity, alignment length, mismatches, gap opens, q. start, q. end, s. start, s. end, evalue, bit score
# 1 hits found
KAF7214448.1	ENSG00000197265|ENSG00000197265.9|ENST00000355904|ENST00000355904.9	75.524	286	65	2	1	281	1	286	2.51e-151	426
# BLASTP 2.12.0+
# Query: KAF7214449.1 small integral membrane protein 18 [Nothobranchius furzeri]
# Database: human_prot_db
# Fields: query acc.ver, subject acc.ver, % identity, alignment length, mismatches, gap opens, q. start, q. end, s. start, s. end, evalue, bit score
# 1 hits found
KAF7214449.1	ENSG00000253457|ENSG00000253457.3|ENST00000517349|ENST00000517349.2	55.422	83	33	2	25	107	17	95	5.57e-25	91.7
# BLASTP 2.12.0+
# Query: KAF7214450.1 zinc finger BED domain-containing protein 1-like, partial [Nothobranchius furzeri]
# Database: human_prot_db
# Fields: query acc.ver, subject acc.ver, % identity, alignment length, mismatches, gap opens, q. start, q. end, s. start, s. end, evalue, bit score
# 1 hits found
KAF7214450.1	ENSG00000214717|ENSG00000214717.12|ENST00000652001|ENST00000652001.1	22.656	384	259	9	1	368	291	652	1.50e-20	94.7
# BLASTP 2.12.0+
# Query: KAF7214451.1 tissue factor-like [Nothobranchius furzeri]
# Database: human_prot_db
# Fields: query acc.ver, subject acc.ver, % identity, alignment length, mismatches, gap opens, q. start, q. end, s. start, s. end, evalue, bit score
# 1 hits found
KAF7214451.1	ENSG00000117525|ENSG00000117525.14|ENST00000334047|ENST00000334047.12	36.041	197	118	6	24	217	41	232	1.12e-28	112
# BLASTP 2.12.0+
# Query: KAF7214452.1 transcript variant X2 [Nothobranchius furzeri]
# Database: human_prot_db
# Fields: query acc.ver, subject acc.ver, % identity, alignment length, mismatches, gap opens, q. start, q. end, s. start, s. end, evalue, bit score
# 1 hits found
KAF7214452.1	ENSG00000117528|ENSG00000117528.14|ENST00000370214|ENST00000370214.9	81.184	659	121	2	1	656	1	659	0.0	1113
# BLASTP 2.12.0+
# Query: KAF7214453.1 transcript variant X1 [Nothobranchius furzeri]
# Database: human_prot_db
# Fields: query acc.ver, subject acc.ver, % identity, alignment length, mismatches, gap opens, q. start, q. end, s. start, s. end, evalue, bit score
# 1 hits found
KAF7214453.1	ENSG00000117528|ENSG00000117528.14|ENST00000370214|ENST00000370214.9	81.184	659	122	2	1	657	1	659	0.0	1115
# BLASTP 2.12.0+
# Query: KAF7214454.1 WD repeat domain 45B [Nothobranchius furzeri]
# Database: human_prot_db
# Fields: query acc.ver, subject acc.ver, % identity, alignment length, mismatches, gap opens, q. start, q. end, s. start, s. end, evalue, bit score
# 1 hits found
KAF7214454.1	ENSG00000141580|ENSG00000141580.16|ENST00000392325|ENST00000392325.9	88.859	368	17	1	1	368	1	344	0.0	676
# BLASTP 2.12.0+
# Query: KAF7214455.1 putative LOC107372604-like protein [Nothobranchius furzeri]
# Database: human_prot_db
# Fields: query acc.ver, subject acc.ver, % identity, alignment length, mismatches, gap opens, q. start, q. end, s. start, s. end, evalue, bit score
# 1 hits found
KAF7214455.1	ENSG00000184898|ENSG00000184898.7|ENST00000331426|ENST00000331426.6	24.786	117	80	2	57	173	184	292	0.15	35.0
# BLASTP 2.12.0+
# Query: KAF7214456.1 AMP deaminase 3-like [Nothobranchius furzeri]
# Database: human_prot_db
# Fields: query acc.ver, subject acc.ver, % identity, alignment length, mismatches, gap opens, q. start, q. end, s. start, s. end, evalue, bit score
# 1 hits found
KAF7214456.1	ENSG00000133805|ENSG00000133805.15|ENST00000528723|ENST00000528723.5	71.654	762	202	5	20	768	7	767	0.0	1122
# BLASTP 2.12.0+
# Query: KAF7214457.1 atypical chemokine receptor 4-like [Nothobranchius furzeri]
# Database: human_prot_db
# Fields: query acc.ver, subject acc.ver, % identity, alignment length, mismatches, gap opens, q. start, q. end, s. start, s. end, evalue, bit score
# 1 hits found
KAF7214457.1	ENSG00000129048|ENSG00000129048.7|ENST00000249887|ENST00000249887.3	47.647	340	161	7	5	344	11	333	2.51e-108	322
# BLASTP 2.12.0+
# Query: KAF7214458.1 transcript variant X2 [Nothobranchius furzeri]
# Database: human_prot_db
# Fields: query acc.ver, subject acc.ver, % identity, alignment length, mismatches, gap opens, q. start, q. end, s. start, s. end, evalue, bit score
# 1 hits found
KAF7214458.1	ENSG00000095787|ENSG00000095787.24|ENST00000347934|ENST00000347934.8	73.646	554	128	11	1	546	1	544	0.0	739
# BLASTP 2.12.0+
# Query: KAF7214459.1 transcript variant X1 [Nothobranchius furzeri]
# Database: human_prot_db
# Fields: query acc.ver, subject acc.ver, % identity, alignment length, mismatches, gap opens, q. start, q. end, s. start, s. end, evalue, bit score
# 1 hits found
KAF7214459.1	ENSG00000095787|ENSG00000095787.24|ENST00000347934|ENST00000347934.8	73.694	555	127	12	1	547	1	544	0.0	737
# BLASTP 2.12.0+
# Query: KAF7214460.1 intraflagellar transport protein 74-like protein [Nothobranchius furzeri]
# Database: human_prot_db
# Fields: query acc.ver, subject acc.ver, % identity, alignment length, mismatches, gap opens, q. start, q. end, s. start, s. end, evalue, bit score
# 1 hits found
KAF7214460.1	ENSG00000096872|ENSG00000096872.17|ENST00000443698|ENST00000443698.5	47.872	188	98	0	3	190	406	593	4.22e-51	174
# BLASTP 2.12.0+
# Query: KAF7214461.1 transcript variant X2 [Nothobranchius furzeri]
# Database: human_prot_db
# Fields: query acc.ver, subject acc.ver, % identity, alignment length, mismatches, gap opens, q. start, q. end, s. start, s. end, evalue, bit score
# 1 hits found
KAF7214461.1	ENSG00000021355|ENSG00000021355.13|ENST00000380739|ENST00000380739.6	50.256	195	96	1	7	201	4	197	4.80e-61	196
# BLASTP 2.12.0+
# Query: KAF7214462.1 transcript variant X1 [Nothobranchius furzeri]
# Database: human_prot_db
# Fields: query acc.ver, subject acc.ver, % identity, alignment length, mismatches, gap opens, q. start, q. end, s. start, s. end, evalue, bit score
# 1 hits found
KAF7214462.1	ENSG00000021355|ENSG00000021355.13|ENST00000380739|ENST00000380739.6	49.306	144	72	1	7	150	4	146	3.25e-40	142
# BLASTP 2.12.0+
# Query: KAF7214463.1 WAS/WASL-interacting protein family member 2-like [Nothobranchius furzeri]
# Database: human_prot_db
# Fields: query acc.ver, subject acc.ver, % identity, alignment length, mismatches, gap opens, q. start, q. end, s. start, s. end, evalue, bit score
# 1 hits found
KAF7214463.1	ENSG00000171475|ENSG00000171475.14|ENST00000584296|ENST00000584296.1	63.918	97	30	1	12	108	10	101	1.84e-24	90.5
# BLASTP 2.12.0+
# Query: KAF7214464.1 protein 4.1-like [Nothobranchius furzeri]
# Database: human_prot_db
# Fields: query acc.ver, subject acc.ver, % identity, alignment length, mismatches, gap opens, q. start, q. end, s. start, s. end, evalue, bit score
# 1 hits found
KAF7214464.1	ENSG00000082397|ENSG00000082397.18|ENST00000579951|ENST00000579951.2	59.259	81	24	3	20	93	26	104	1.61e-12	59.7
# BLASTP 2.12.0+
# Query: KAF7214465.1 sodium channel protein type 4 subunit alpha-like [Nothobranchius furzeri]
# Database: human_prot_db
# Fields: query acc.ver, subject acc.ver, % identity, alignment length, mismatches, gap opens, q. start, q. end, s. start, s. end, evalue, bit score
# 1 hits found
KAF7214465.1	ENSG00000136531|ENSG00000136531.19|ENST00000424833|ENST00000424833.5	66.055	327	100	2	7	323	8	333	2.73e-147	425
# BLASTP 2.12.0+
# Query: KAF7214466.1 rootletin-like, partial [Nothobranchius furzeri]
# Database: human_prot_db
# Fields: query acc.ver, subject acc.ver, % identity, alignment length, mismatches, gap opens, q. start, q. end, s. start, s. end, evalue, bit score
# 1 hits found
KAF7214466.1	ENSG00000126001|ENSG00000126001.16|ENST00000425934|ENST00000425934.5	28.339	554	325	14	1	497	109	647	2.48e-30	126
# BLASTP 2.12.0+
# Query: KAF7214467.1 cell division control protein 6-like protein [Nothobranchius furzeri]
# Database: human_prot_db
# Fields: query acc.ver, subject acc.ver, % identity, alignment length, mismatches, gap opens, q. start, q. end, s. start, s. end, evalue, bit score
# 1 hits found
KAF7214467.1	ENSG00000094804|ENSG00000094804.12|ENST00000649662|ENST00000649662.1	58.491	106	43	1	22	127	428	532	5.97e-31	116
# BLASTP 2.12.0+
# Query: KAF7214468.1 transcript variant X1 [Nothobranchius furzeri]
# Database: human_prot_db
# Fields: query acc.ver, subject acc.ver, % identity, alignment length, mismatches, gap opens, q. start, q. end, s. start, s. end, evalue, bit score
# 1 hits found
KAF7214468.1	ENSG00000206432|ENSG00000206432.4|ENST00000581347|ENST00000581347.2	44.203	276	127	6	2	257	1	269	3.96e-51	184
# BLASTP 2.12.0+
# Query: KAF7214469.1 transcript variant X3 [Nothobranchius furzeri]
# Database: human_prot_db
# Fields: query acc.ver, subject acc.ver, % identity, alignment length, mismatches, gap opens, q. start, q. end, s. start, s. end, evalue, bit score
# 1 hits found
KAF7214469.1	ENSG00000206432|ENSG00000206432.4|ENST00000581347|ENST00000581347.2	52.941	119	41	1	64	167	151	269	1.86e-28	118
# BLASTP 2.12.0+
# Query: KAF7214470.1 transcript variant X2 [Nothobranchius furzeri]
# Database: human_prot_db
# Fields: query acc.ver, subject acc.ver, % identity, alignment length, mismatches, gap opens, q. start, q. end, s. start, s. end, evalue, bit score
# 1 hits found
KAF7214470.1	ENSG00000206432|ENSG00000206432.4|ENST00000581347|ENST00000581347.2	44.203	276	127	6	2	257	1	269	3.96e-51	184
# BLASTP 2.12.0+
# Query: KAF7214471.1 mixed lineage kinase domain-like [Nothobranchius furzeri]
# Database: human_prot_db
# Fields: query acc.ver, subject acc.ver, % identity, alignment length, mismatches, gap opens, q. start, q. end, s. start, s. end, evalue, bit score
# 1 hits found
KAF7214471.1	ENSG00000168404|ENSG00000168404.13|ENST00000308807|ENST00000308807.12	37.553	474	281	7	1	465	1	468	6.88e-88	278
# BLASTP 2.12.0+
# Query: KAF7214472.1 interferon alpha/beta receptor 1b-like [Nothobranchius furzeri]
# Database: human_prot_db
# Fields: query acc.ver, subject acc.ver, % identity, alignment length, mismatches, gap opens, q. start, q. end, s. start, s. end, evalue, bit score
# 1 hits found
KAF7214472.1	ENSG00000243646|ENSG00000243646.10|ENST00000290200|ENST00000290200.7	25.625	320	218	9	29	342	16	321	2.25e-26	109
# BLASTP 2.12.0+
# Query: KAF7214473.1 acetylcholine receptor subunit delta-like [Nothobranchius furzeri]
# Database: human_prot_db
# Fields: query acc.ver, subject acc.ver, % identity, alignment length, mismatches, gap opens, q. start, q. end, s. start, s. end, evalue, bit score
# 1 hits found
KAF7214473.1	ENSG00000135902|ENSG00000135902.10|ENST00000543200|ENST00000543200.5	60.996	241	92	2	2	242	264	502	1.07e-93	285
# BLASTP 2.12.0+
# Query: KAF7214474.1 4-galactosyltransferase 2-like [Nothobranchius furzeri]
# Database: human_prot_db
# Fields: query acc.ver, subject acc.ver, % identity, alignment length, mismatches, gap opens, q. start, q. end, s. start, s. end, evalue, bit score
# 1 hits found
KAF7214474.1	ENSG00000117411|ENSG00000117411.18|ENST00000434555|ENST00000434555.7	54.639	291	129	3	61	349	80	369	8.17e-115	339
# BLASTP 2.12.0+
# Query: KAF7214475.1 actin-related protein 3-like [Nothobranchius furzeri]
# Database: human_prot_db
# Fields: query acc.ver, subject acc.ver, % identity, alignment length, mismatches, gap opens, q. start, q. end, s. start, s. end, evalue, bit score
# 1 hits found
KAF7214475.1	ENSG00000115091|ENSG00000115091.12|ENST00000263238|ENST00000263238.7	95.933	418	17	0	1	418	1	418	0.0	828
# BLASTP 2.12.0+
# Query: KAF7214476.1 heart- and neural crest derivatives-expressed protein 2-like [Nothobranchius furzeri]
# Database: human_prot_db
# Fields: query acc.ver, subject acc.ver, % identity, alignment length, mismatches, gap opens, q. start, q. end, s. start, s. end, evalue, bit score
# 1 hits found
KAF7214476.1	ENSG00000164107|ENSG00000164107.9|ENST00000359562|ENST00000359562.4	56.796	206	62	6	1	202	1	183	1.40e-62	195
# BLASTP 2.12.0+
# Query: KAF7214477.1 rab11 family-interacting protein 4A-like [Nothobranchius furzeri]
# Database: human_prot_db
# Fields: query acc.ver, subject acc.ver, % identity, alignment length, mismatches, gap opens, q. start, q. end, s. start, s. end, evalue, bit score
# 1 hits found
KAF7214477.1	ENSG00000131242|ENSG00000131242.18|ENST00000394744|ENST00000394744.6	68.478	92	29	0	2	93	259	350	1.43e-34	125
# BLASTP 2.12.0+
# Query: KAF7214478.1 zinc finger BED domain-containing protein 1-like, partial [Nothobranchius furzeri]
# Database: human_prot_db
# Fields: query acc.ver, subject acc.ver, % identity, alignment length, mismatches, gap opens, q. start, q. end, s. start, s. end, evalue, bit score
# 1 hits found
KAF7214478.1	ENSG00000214717|ENSG00000214717.12|ENST00000652001|ENST00000652001.1	28.367	349	223	9	35	373	23	354	4.71e-34	135
# BLASTP 2.12.0+
# Query: KAF7214479.1 intracellular protein transport protein USO1-like [Nothobranchius furzeri]
# Database: human_prot_db
# Fields: query acc.ver, subject acc.ver, % identity, alignment length, mismatches, gap opens, q. start, q. end, s. start, s. end, evalue, bit score
# 1 hits found
KAF7214479.1	ENSG00000196569|ENSG00000196569.13|ENST00000618192|ENST00000618192.4	21.992	532	346	20	118	623	1612	2100	2.60e-05	49.7
# BLASTP 2.12.0+
# Query: KAF7214480.1 band 4.1-like protein 3 [Nothobranchius furzeri]
# Database: human_prot_db
# Fields: query acc.ver, subject acc.ver, % identity, alignment length, mismatches, gap opens, q. start, q. end, s. start, s. end, evalue, bit score
# 1 hits found
KAF7214480.1	ENSG00000082397|ENSG00000082397.18|ENST00000580316|ENST00000580316.5	51.111	90	39	2	36	120	85	174	6.12e-18	77.8
# BLASTP 2.12.0+
# Query: KAF7214481.1 recombining binding protein suppressor of hairless-like, partial [Nothobranchius furzeri]
# Database: human_prot_db
# Fields: query acc.ver, subject acc.ver, % identity, alignment length, mismatches, gap opens, q. start, q. end, s. start, s. end, evalue, bit score
# 1 hits found
KAF7214481.1	ENSG00000168214|ENSG00000168214.21|ENST00000355476|ENST00000355476.8	87.375	301	37	1	1	301	1	300	0.0	557
# BLASTP 2.12.0+
# Query: KAF7214482.1 transcript variant X4, partial [Nothobranchius furzeri]
# Database: human_prot_db
# Fields: query acc.ver, subject acc.ver, % identity, alignment length, mismatches, gap opens, q. start, q. end, s. start, s. end, evalue, bit score
# 1 hits found
KAF7214482.1	ENSG00000013374|ENSG00000013374.17|ENST00000468404|ENST00000468404.5	42.264	265	137	6	7	261	8	266	2.01e-62	198
# BLASTP 2.12.0+
# Query: KAF7214483.1 transcript variant X3, partial [Nothobranchius furzeri]
# Database: human_prot_db
# Fields: query acc.ver, subject acc.ver, % identity, alignment length, mismatches, gap opens, q. start, q. end, s. start, s. end, evalue, bit score
# 1 hits found
KAF7214483.1	ENSG00000013374|ENSG00000013374.17|ENST00000468404|ENST00000468404.5	42.264	265	137	6	7	261	8	266	2.01e-62	198
# BLASTP 2.12.0+
# Query: KAF7214484.1 transcript variant X2, partial [Nothobranchius furzeri]
# Database: human_prot_db
# Fields: query acc.ver, subject acc.ver, % identity, alignment length, mismatches, gap opens, q. start, q. end, s. start, s. end, evalue, bit score
# 1 hits found
KAF7214484.1	ENSG00000013374|ENSG00000013374.17|ENST00000468404|ENST00000468404.5	42.264	265	137	6	7	261	8	266	2.01e-62	198
# BLASTP 2.12.0+
# Query: KAF7214485.1 transcript variant X1, partial [Nothobranchius furzeri]
# Database: human_prot_db
# Fields: query acc.ver, subject acc.ver, % identity, alignment length, mismatches, gap opens, q. start, q. end, s. start, s. end, evalue, bit score
# 1 hits found
KAF7214485.1	ENSG00000013374|ENSG00000013374.17|ENST00000468404|ENST00000468404.5	42.264	265	137	6	7	261	8	266	2.01e-62	198
# BLASTP 2.12.0+
# Query: KAF7214486.1 transcript variant X5, partial [Nothobranchius furzeri]
# Database: human_prot_db
# Fields: query acc.ver, subject acc.ver, % identity, alignment length, mismatches, gap opens, q. start, q. end, s. start, s. end, evalue, bit score
# 1 hits found
KAF7214486.1	ENSG00000013374|ENSG00000013374.17|ENST00000468404|ENST00000468404.5	42.748	262	135	6	7	256	8	266	2.40e-62	197
# BLASTP 2.12.0+
# Query: KAF7214487.1 transcript variant X6, partial [Nothobranchius furzeri]
# Database: human_prot_db
# Fields: query acc.ver, subject acc.ver, % identity, alignment length, mismatches, gap opens, q. start, q. end, s. start, s. end, evalue, bit score
# 1 hits found
KAF7214487.1	ENSG00000013374|ENSG00000013374.17|ENST00000468404|ENST00000468404.5	42.264	265	137	6	7	261	8	266	7.43e-59	198
# BLASTP 2.12.0+
# Query: KAF7214488.1 crystallin gamma N, partial [Nothobranchius furzeri]
# Database: human_prot_db
# Fields: query acc.ver, subject acc.ver, % identity, alignment length, mismatches, gap opens, q. start, q. end, s. start, s. end, evalue, bit score
# 1 hits found
KAF7214488.1	ENSG00000127377|ENSG00000127377.10|ENST00000644350|ENST00000644350.1	67.241	174	57	0	7	180	7	180	3.54e-95	275
# BLASTP 2.12.0+
# Query: KAF7214489.1 transcript variant X1 [Nothobranchius furzeri]
# Database: human_prot_db
# Fields: query acc.ver, subject acc.ver, % identity, alignment length, mismatches, gap opens, q. start, q. end, s. start, s. end, evalue, bit score
# 1 hits found
KAF7214489.1	ENSG00000093217|ENSG00000093217.11|ENST00000207870|ENST00000207870.8	63.793	522	189	0	12	533	11	532	0.0	701
# BLASTP 2.12.0+
# Query: KAF7214490.1 transcript variant X2 [Nothobranchius furzeri]
# Database: human_prot_db
# Fields: query acc.ver, subject acc.ver, % identity, alignment length, mismatches, gap opens, q. start, q. end, s. start, s. end, evalue, bit score
# 1 hits found
KAF7214490.1	ENSG00000093217|ENSG00000093217.11|ENST00000207870|ENST00000207870.8	64.916	419	147	0	12	430	11	429	0.0	571
# BLASTP 2.12.0+
# Query: KAF7214491.1 activin A receptor type 2B [Nothobranchius furzeri]
# Database: human_prot_db
# Fields: query acc.ver, subject acc.ver, % identity, alignment length, mismatches, gap opens, q. start, q. end, s. start, s. end, evalue, bit score
# 1 hits found
KAF7214491.1	ENSG00000114739|ENSG00000114739.14|ENST00000352511|ENST00000352511.5	65.909	528	146	5	16	541	15	510	0.0	717
# BLASTP 2.12.0+
# Query: KAF7214492.1 histone-lysine N-methyltransferase 2C-like [Nothobranchius furzeri]
# Database: human_prot_db
# Fields: query acc.ver, subject acc.ver, % identity, alignment length, mismatches, gap opens, q. start, q. end, s. start, s. end, evalue, bit score
# 1 hits found
KAF7214492.1	ENSG00000055609|ENSG00000055609.21|ENST00000684261|ENST00000684261.1	86.047	86	12	0	1	86	3121	3206	1.20e-53	179
# BLASTP 2.12.0+
# Query: KAF7214493.1 putative LOC107373625-like protein [Nothobranchius furzeri]
# Database: human_prot_db
# Fields: query acc.ver, subject acc.ver, % identity, alignment length, mismatches, gap opens, q. start, q. end, s. start, s. end, evalue, bit score
# 1 hits found
KAF7214493.1	ENSG00000147488|ENSG00000147488.11|ENST00000276480|ENST00000276480.11	29.114	79	47	2	65	134	749	827	0.20	35.4
# BLASTP 2.12.0+
# Query: KAF7214494.1 transcript variant X2 [Nothobranchius furzeri]
# Database: human_prot_db
# Fields: query acc.ver, subject acc.ver, % identity, alignment length, mismatches, gap opens, q. start, q. end, s. start, s. end, evalue, bit score
# 1 hits found
KAF7214494.1	ENSG00000187699|ENSG00000187699.10|ENST00000443551|ENST00000443551.2	37.755	98	51	2	1	91	1	95	2.71e-13	61.2
# BLASTP 2.12.0+
# Query: KAF7214495.1 transcript variant X1 [Nothobranchius furzeri]
# Database: human_prot_db
# Fields: query acc.ver, subject acc.ver, % identity, alignment length, mismatches, gap opens, q. start, q. end, s. start, s. end, evalue, bit score
# 1 hits found
KAF7214495.1	ENSG00000187699|ENSG00000187699.10|ENST00000443551|ENST00000443551.2	37.755	98	51	2	1	91	1	95	2.71e-13	61.2
# BLASTP 2.12.0+
# Query: KAF7214496.1 transcript variant X1 [Nothobranchius furzeri]
# Database: human_prot_db
# Fields: query acc.ver, subject acc.ver, % identity, alignment length, mismatches, gap opens, q. start, q. end, s. start, s. end, evalue, bit score
# 1 hits found
KAF7214496.1	ENSG00000198130|ENSG00000198130.16|ENST00000359678|ENST00000359678.10	63.733	375	133	2	11	382	12	386	2.44e-176	497
# BLASTP 2.12.0+
# Query: KAF7214497.1 transcript variant X2 [Nothobranchius furzeri]
# Database: human_prot_db
# Fields: query acc.ver, subject acc.ver, % identity, alignment length, mismatches, gap opens, q. start, q. end, s. start, s. end, evalue, bit score
# 1 hits found
KAF7214497.1	ENSG00000198130|ENSG00000198130.16|ENST00000359678|ENST00000359678.10	65.181	359	123	1	1	357	28	386	4.11e-175	493
# BLASTP 2.12.0+
# Query: KAF7214498.1 putative LOC107373716-like protein [Nothobranchius furzeri]
# Database: human_prot_db
# Fields: query acc.ver, subject acc.ver, % identity, alignment length, mismatches, gap opens, q. start, q. end, s. start, s. end, evalue, bit score
# 1 hits found
KAF7214498.1	ENSG00000179314|ENSG00000179314.15|ENST00000576083|ENST00000576083.5	26.250	80	52	1	21	93	60	139	0.28	31.6
# BLASTP 2.12.0+
# Query: KAF7214499.1 hypothetical protein G4P62_019748 [Nothobranchius furzeri]
# Database: human_prot_db
# Fields: query acc.ver, subject acc.ver, % identity, alignment length, mismatches, gap opens, q. start, q. end, s. start, s. end, evalue, bit score
# 1 hits found
KAF7214499.1	ENSG00000160285|ENSG00000160285.15|ENST00000397728|ENST00000397728.8	74.282	731	187	1	1	731	1	730	0.0	1129
# BLASTP 2.12.0+
# Query: KAF7214500.1 transcript variant X2, partial [Nothobranchius furzeri]
# Database: human_prot_db
# Fields: query acc.ver, subject acc.ver, % identity, alignment length, mismatches, gap opens, q. start, q. end, s. start, s. end, evalue, bit score
# 1 hits found
KAF7214500.1	ENSG00000198612|ENSG00000198612.11|ENST00000392008|ENST00000392008.6	67.925	159	35	1	1	143	2	160	2.41e-75	222
# BLASTP 2.12.0+
# Query: KAF7214501.1 transcript variant X1 [Nothobranchius furzeri]
# Database: human_prot_db
# Fields: query acc.ver, subject acc.ver, % identity, alignment length, mismatches, gap opens, q. start, q. end, s. start, s. end, evalue, bit score
# 1 hits found
KAF7214501.1	ENSG00000198612|ENSG00000198612.11|ENST00000354371|ENST00000354371.7	68.421	209	48	2	1	191	1	209	3.50e-100	289
# BLASTP 2.12.0+
# Query: KAF7214502.1 zinc finger BED domain-containing protein 4-like, partial [Nothobranchius furzeri]
# Database: human_prot_db
# Fields: query acc.ver, subject acc.ver, % identity, alignment length, mismatches, gap opens, q. start, q. end, s. start, s. end, evalue, bit score
# 1 hits found
KAF7214502.1	ENSG00000214717|ENSG00000214717.12|ENST00000652001|ENST00000652001.1	21.910	356	237	6	6	352	157	480	2.43e-17	85.5
# BLASTP 2.12.0+
# Query: KAF7214503.1 zinc finger BED domain-containing protein 4-like, partial [Nothobranchius furzeri]
# Database: human_prot_db
# Fields: query acc.ver, subject acc.ver, % identity, alignment length, mismatches, gap opens, q. start, q. end, s. start, s. end, evalue, bit score
# 1 hits found
KAF7214503.1	ENSG00000214717|ENSG00000214717.12|ENST00000652001|ENST00000652001.1	22.222	279	203	4	6	276	157	429	8.46e-16	79.3
# BLASTP 2.12.0+
# Query: KAF7214504.1 ly6/PLAUR domain-containing protein 1-like [Nothobranchius furzeri]
# Database: human_prot_db
# Fields: query acc.ver, subject acc.ver, % identity, alignment length, mismatches, gap opens, q. start, q. end, s. start, s. end, evalue, bit score
# 1 hits found
KAF7214504.1	ENSG00000150551|ENSG00000150551.11|ENST00000397463|ENST00000397463.3	67.769	121	35	3	17	134	18	137	5.67e-51	160
# BLASTP 2.12.0+
# Query: KAF7214505.1 transcript variant X1 [Nothobranchius furzeri]
# Database: human_prot_db
# Fields: query acc.ver, subject acc.ver, % identity, alignment length, mismatches, gap opens, q. start, q. end, s. start, s. end, evalue, bit score
# 1 hits found
KAF7214505.1	ENSG00000197461|ENSG00000197461.13|ENST00000400761|ENST00000400761.7	57.459	181	73	2	17	197	24	200	3.93e-66	205
# BLASTP 2.12.0+
# Query: KAF7214506.1 transcript variant X3 [Nothobranchius furzeri]
# Database: human_prot_db
# Fields: query acc.ver, subject acc.ver, % identity, alignment length, mismatches, gap opens, q. start, q. end, s. start, s. end, evalue, bit score
# 1 hits found
KAF7214506.1	ENSG00000197461|ENSG00000197461.13|ENST00000400761|ENST00000400761.7	58.192	177	70	2	17	193	24	196	1.11e-66	204
# BLASTP 2.12.0+
# Query: KAF7214507.1 transcript variant X1 [Nothobranchius furzeri]
# Database: human_prot_db
# Fields: query acc.ver, subject acc.ver, % identity, alignment length, mismatches, gap opens, q. start, q. end, s. start, s. end, evalue, bit score
# 1 hits found
KAF7214507.1	ENSG00000173064|ENSG00000173064.14|ENST00000377560|ENST00000377560.9	88.372	129	15	0	20	148	1596	1724	6.31e-69	234
# BLASTP 2.12.0+
# Query: KAF7214508.1 transcript variant X2 [Nothobranchius furzeri]
# Database: human_prot_db
# Fields: query acc.ver, subject acc.ver, % identity, alignment length, mismatches, gap opens, q. start, q. end, s. start, s. end, evalue, bit score
# 1 hits found
KAF7214508.1	ENSG00000173064|ENSG00000173064.14|ENST00000377560|ENST00000377560.9	88.372	129	15	0	20	148	1596	1724	6.31e-69	234
# BLASTP 2.12.0+
# Query: KAF7214509.1 transcript variant X3 [Nothobranchius furzeri]
# Database: human_prot_db
# Fields: query acc.ver, subject acc.ver, % identity, alignment length, mismatches, gap opens, q. start, q. end, s. start, s. end, evalue, bit score
# 1 hits found
KAF7214509.1	ENSG00000173064|ENSG00000173064.14|ENST00000377560|ENST00000377560.9	88.372	129	15	0	20	148	1596	1724	1.91e-69	234
# BLASTP 2.12.0+
# Query: KAF7214510.1 transcript variant X2, partial [Nothobranchius furzeri]
# Database: human_prot_db
# 0 hits found
# BLASTP 2.12.0+
# Query: KAF7214511.1 inhibin beta A chain-like [Nothobranchius furzeri]
# Database: human_prot_db
# Fields: query acc.ver, subject acc.ver, % identity, alignment length, mismatches, gap opens, q. start, q. end, s. start, s. end, evalue, bit score
# 1 hits found
KAF7214511.1	ENSG00000122641|ENSG00000122641.11|ENST00000638023|ENST00000638023.1	51.461	445	147	7	34	448	21	426	1.79e-155	448
# BLASTP 2.12.0+
# Query: KAF7214512.1 cadherin-8-like [Nothobranchius furzeri]
# Database: human_prot_db
# Fields: query acc.ver, subject acc.ver, % identity, alignment length, mismatches, gap opens, q. start, q. end, s. start, s. end, evalue, bit score
# 2 hits found
KAF7214512.1	ENSG00000081138|ENSG00000081138.14|ENST00000536984|ENST00000536984.6	51.682	327	145	5	16	339	11	327	9.49e-114	345
KAF7214512.1	ENSG00000081138|ENSG00000081138.14|ENST00000536984|ENST00000536984.6	28.431	306	179	16	59	343	264	550	6.97e-16	80.5
# BLASTP 2.12.0+
# Query: KAF7214513.1 WD repeat domain phosphoinositide-interacting protein 3-like [Nothobranchius furzeri]
# Database: human_prot_db
# Fields: query acc.ver, subject acc.ver, % identity, alignment length, mismatches, gap opens, q. start, q. end, s. start, s. end, evalue, bit score
# 1 hits found
KAF7214513.1	ENSG00000141580|ENSG00000141580.16|ENST00000571817|ENST00000571817.5	65.823	79	3	1	1	79	29	83	8.95e-27	94.7
# BLASTP 2.12.0+
# Query: KAF7214514.1 lipase member H-like [Nothobranchius furzeri]
# Database: human_prot_db
# Fields: query acc.ver, subject acc.ver, % identity, alignment length, mismatches, gap opens, q. start, q. end, s. start, s. end, evalue, bit score
# 1 hits found
KAF7214514.1	ENSG00000163898|ENSG00000163898.10|ENST00000296252|ENST00000296252.9	47.534	446	226	4	10	452	6	446	3.25e-153	444
# BLASTP 2.12.0+
# Query: KAF7214515.1 type II cytoskeletal 1-like [Nothobranchius furzeri]
# Database: human_prot_db
# Fields: query acc.ver, subject acc.ver, % identity, alignment length, mismatches, gap opens, q. start, q. end, s. start, s. end, evalue, bit score
# 1 hits found
KAF7214515.1	ENSG00000198574|ENSG00000198574.6|ENST00000367929|ENST00000367929.3	48.980	98	50	0	9	106	6	103	1.19e-27	104
# BLASTP 2.12.0+
# Query: KAF7214516.1 KIAA1524-like protein [Nothobranchius furzeri]
# Database: human_prot_db
# Fields: query acc.ver, subject acc.ver, % identity, alignment length, mismatches, gap opens, q. start, q. end, s. start, s. end, evalue, bit score
# 1 hits found
KAF7214516.1	ENSG00000163507|ENSG00000163507.14|ENST00000295746|ENST00000295746.13	47.996	923	443	8	1	904	1	905	0.0	811
# BLASTP 2.12.0+
# Query: KAF7214517.1 cholinergic receptor nicotinic delta subunit, partial [Nothobranchius furzeri]
# Database: human_prot_db
# Fields: query acc.ver, subject acc.ver, % identity, alignment length, mismatches, gap opens, q. start, q. end, s. start, s. end, evalue, bit score
# 1 hits found
KAF7214517.1	ENSG00000135902|ENSG00000135902.10|ENST00000543200|ENST00000543200.5	63.371	445	160	2	83	527	61	502	0.0	583
# BLASTP 2.12.0+
# Query: KAF7214518.1 elongation factor Tu GTP-binding domain-containing protein 1-like [Nothobranchius furzeri]
# Database: human_prot_db
# Fields: query acc.ver, subject acc.ver, % identity, alignment length, mismatches, gap opens, q. start, q. end, s. start, s. end, evalue, bit score
# 1 hits found
KAF7214518.1	ENSG00000140598|ENSG00000140598.15|ENST00000359445|ENST00000359445.7	59.109	494	185	8	1	484	464	950	0.0	588
# BLASTP 2.12.0+
# Query: KAF7214519.1 putative LOC107374290-like protein [Nothobranchius furzeri]
# Database: human_prot_db
# Fields: query acc.ver, subject acc.ver, % identity, alignment length, mismatches, gap opens, q. start, q. end, s. start, s. end, evalue, bit score
# 1 hits found
KAF7214519.1	ENSG00000081237|ENSG00000081237.20|ENST00000367367|ENST00000367367.8	22.152	158	113	2	28	185	90	237	0.042	36.2
# BLASTP 2.12.0+
# Query: KAF7214520.1 transcript variant X2, partial [Nothobranchius furzeri]
# Database: human_prot_db
# Fields: query acc.ver, subject acc.ver, % identity, alignment length, mismatches, gap opens, q. start, q. end, s. start, s. end, evalue, bit score
# 1 hits found
KAF7214520.1	ENSG00000060656|ENSG00000060656.20|ENST00000428026|ENST00000428026.6	32.955	88	46	4	15	91	694	779	2.1	28.5
# BLASTP 2.12.0+
# Query: KAF7214521.1 transcript variant X1, partial [Nothobranchius furzeri]
# Database: human_prot_db
# Fields: query acc.ver, subject acc.ver, % identity, alignment length, mismatches, gap opens, q. start, q. end, s. start, s. end, evalue, bit score
# 1 hits found
KAF7214521.1	ENSG00000188603|ENSG00000188603.22|ENST00000568558|ENST00000568558.6	46.667	30	16	0	57	86	41	70	6.4	27.3
# BLASTP 2.12.0+
# Query: KAF7214522.1 interleukin-10 receptor subunit beta-like [Nothobranchius furzeri]
# Database: human_prot_db
# Fields: query acc.ver, subject acc.ver, % identity, alignment length, mismatches, gap opens, q. start, q. end, s. start, s. end, evalue, bit score
# 1 hits found
KAF7214522.1	ENSG00000243646|ENSG00000243646.10|ENST00000290200|ENST00000290200.7	33.473	239	147	6	10	244	9	239	1.12e-30	119
# BLASTP 2.12.0+
# Query: KAF7214523.1 interferon alpha/beta receptor 1a-like [Nothobranchius furzeri]
# Database: human_prot_db
# Fields: query acc.ver, subject acc.ver, % identity, alignment length, mismatches, gap opens, q. start, q. end, s. start, s. end, evalue, bit score
# 1 hits found
KAF7214523.1	ENSG00000249624|ENSG00000249624.10|ENST00000433395|ENST00000433395.6	27.434	113	71	3	22	134	137	238	5.82e-06	45.8
# BLASTP 2.12.0+
# Query: KAF7214524.1 purinergic receptor P2X 3 [Nothobranchius furzeri]
# Database: human_prot_db
# Fields: query acc.ver, subject acc.ver, % identity, alignment length, mismatches, gap opens, q. start, q. end, s. start, s. end, evalue, bit score
# 1 hits found
KAF7214524.1	ENSG00000109991|ENSG00000109991.9|ENST00000263314|ENST00000263314.3	66.500	400	128	3	55	452	2	397	0.0	546
# BLASTP 2.12.0+
# Query: KAF7214525.1 TGF-beta receptor type-1-like, partial [Nothobranchius furzeri]
# Database: human_prot_db
# Fields: query acc.ver, subject acc.ver, % identity, alignment length, mismatches, gap opens, q. start, q. end, s. start, s. end, evalue, bit score
# 1 hits found
KAF7214525.1	ENSG00000106799|ENSG00000106799.13|ENST00000552516|ENST00000552516.5	83.230	483	68	5	3	482	35	507	0.0	824
# BLASTP 2.12.0+
# Query: KAF7214526.1 putative LOC107374342-like protein [Nothobranchius furzeri]
# Database: human_prot_db
# Fields: query acc.ver, subject acc.ver, % identity, alignment length, mismatches, gap opens, q. start, q. end, s. start, s. end, evalue, bit score
# 1 hits found
KAF7214526.1	ENSG00000211777|ENSG00000211777.2|ENST00000390425|ENST00000390425.2	26.733	101	74	0	6	106	11	111	4.40e-05	43.1
# BLASTP 2.12.0+
# Query: KAF7214527.1 putative LOC107374343-like protein, partial [Nothobranchius furzeri]
# Database: human_prot_db
# Fields: query acc.ver, subject acc.ver, % identity, alignment length, mismatches, gap opens, q. start, q. end, s. start, s. end, evalue, bit score
# 1 hits found
KAF7214527.1	ENSG00000281145|ENSG00000281145.1|ENST00000626489|ENST00000626489.1	28.182	110	68	4	11	109	6	115	2.12e-05	43.5
# BLASTP 2.12.0+
# Query: KAF7214528.1 transcript variant X2 [Nothobranchius furzeri]
# Database: human_prot_db
# Fields: query acc.ver, subject acc.ver, % identity, alignment length, mismatches, gap opens, q. start, q. end, s. start, s. end, evalue, bit score
# 1 hits found
KAF7214528.1	ENSG00000007062|ENSG00000007062.12|ENST00000539194|ENST00000539194.6	43.902	574	317	3	1	573	263	832	5.55e-176	521
# BLASTP 2.12.0+
# Query: KAF7214529.1 fibroblast growth factor-binding protein 2-like [Nothobranchius furzeri]
# Database: human_prot_db
# Fields: query acc.ver, subject acc.ver, % identity, alignment length, mismatches, gap opens, q. start, q. end, s. start, s. end, evalue, bit score
# 1 hits found
KAF7214529.1	ENSG00000137441|ENSG00000137441.8|ENST00000259989|ENST00000259989.7	31.780	236	144	5	3	235	1	222	5.56e-32	117
# BLASTP 2.12.0+
# Query: KAF7214530.1 fibroblast growth factor binding protein 1 [Nothobranchius furzeri]
# Database: human_prot_db
# Fields: query acc.ver, subject acc.ver, % identity, alignment length, mismatches, gap opens, q. start, q. end, s. start, s. end, evalue, bit score
# 1 hits found
KAF7214530.1	ENSG00000137440|ENSG00000137440.5|ENST00000382333|ENST00000382333.2	27.895	190	108	7	30	201	56	234	2.12e-16	76.3
# BLASTP 2.12.0+
# Query: KAF7214531.1 annexin A5-like [Nothobranchius furzeri]
# Database: human_prot_db
# Fields: query acc.ver, subject acc.ver, % identity, alignment length, mismatches, gap opens, q. start, q. end, s. start, s. end, evalue, bit score
# 1 hits found
KAF7214531.1	ENSG00000164111|ENSG00000164111.15|ENST00000296511|ENST00000296511.10	65.506	316	107	1	3	316	5	320	5.87e-151	427
# BLASTP 2.12.0+
# Query: KAF7214532.1 zinc finger protein 502-like [Nothobranchius furzeri]
# Database: human_prot_db
# Fields: query acc.ver, subject acc.ver, % identity, alignment length, mismatches, gap opens, q. start, q. end, s. start, s. end, evalue, bit score
# 7 hits found
KAF7214532.1	ENSG00000281894|ENSG00000281894.3|ENST00000626497|ENST00000626497.2	37.183	355	194	8	441	789	408	739	7.98e-68	240
KAF7214532.1	ENSG00000281894|ENSG00000281894.3|ENST00000626497|ENST00000626497.2	39.423	312	173	6	485	790	411	712	7.74e-62	223
KAF7214532.1	ENSG00000281894|ENSG00000281894.3|ENST00000626497|ENST00000626497.2	36.336	333	183	8	441	767	436	745	8.90e-57	209
KAF7214532.1	ENSG00000281894|ENSG00000281894.3|ENST00000626497|ENST00000626497.2	35.145	276	157	3	535	790	383	656	1.65e-45	176
KAF7214532.1	ENSG00000281894|ENSG00000281894.3|ENST00000626497|ENST00000626497.2	36.967	211	124	3	580	790	371	572	2.19e-36	148
KAF7214532.1	ENSG00000281894|ENSG00000281894.3|ENST00000626497|ENST00000626497.2	37.097	186	108	3	605	790	368	544	1.24e-29	127
KAF7214532.1	ENSG00000281894|ENSG00000281894.3|ENST00000626497|ENST00000626497.2	25.753	299	163	7	323	615	497	742	1.86e-17	89.0
# BLASTP 2.12.0+
# Query: KAF7214533.1 transcript variant X2 [Nothobranchius furzeri]
# Database: human_prot_db
# Fields: query acc.ver, subject acc.ver, % identity, alignment length, mismatches, gap opens, q. start, q. end, s. start, s. end, evalue, bit score
# 2 hits found
KAF7214533.1	ENSG00000198039|ENSG00000198039.11|ENST00000476120|ENST00000476120.1	33.167	401	230	12	476	864	164	538	1.36e-60	217
KAF7214533.1	ENSG00000198039|ENSG00000198039.11|ENST00000476120|ENST00000476120.1	30.502	259	153	7	500	752	332	569	6.91e-32	133
# BLASTP 2.12.0+
# Query: KAF7214534.1 transcript variant X1 [Nothobranchius furzeri]
# Database: human_prot_db
# Fields: query acc.ver, subject acc.ver, % identity, alignment length, mismatches, gap opens, q. start, q. end, s. start, s. end, evalue, bit score
# 2 hits found
KAF7214534.1	ENSG00000198039|ENSG00000198039.11|ENST00000476120|ENST00000476120.1	33.167	401	230	12	477	865	164	538	1.30e-60	217
KAF7214534.1	ENSG00000198039|ENSG00000198039.11|ENST00000476120|ENST00000476120.1	30.502	259	153	7	501	753	332	569	6.87e-32	133
# BLASTP 2.12.0+
# Query: KAF7214535.1 transcript variant X1 [Nothobranchius furzeri]
# Database: human_prot_db
# Fields: query acc.ver, subject acc.ver, % identity, alignment length, mismatches, gap opens, q. start, q. end, s. start, s. end, evalue, bit score
# 1 hits found
KAF7214535.1	ENSG00000021355|ENSG00000021355.13|ENST00000380739|ENST00000380739.6	53.846	377	171	2	7	381	4	379	2.49e-134	390
# BLASTP 2.12.0+
# Query: KAF7214536.1 transcript variant X2 [Nothobranchius furzeri]
# Database: human_prot_db
# Fields: query acc.ver, subject acc.ver, % identity, alignment length, mismatches, gap opens, q. start, q. end, s. start, s. end, evalue, bit score
# 1 hits found
KAF7214536.1	ENSG00000021355|ENSG00000021355.13|ENST00000380739|ENST00000380739.6	53.846	377	171	2	7	381	4	379	2.49e-134	390
# BLASTP 2.12.0+
# Query: KAF7214537.1 transcript variant X1 [Nothobranchius furzeri]
# Database: human_prot_db
# Fields: query acc.ver, subject acc.ver, % identity, alignment length, mismatches, gap opens, q. start, q. end, s. start, s. end, evalue, bit score
# 10 hits found
KAF7214537.1	ENSG00000163359|ENSG00000163359.17|ENST00000295550|ENST00000295550.9	34.060	1882	1167	25	1	1844	1	1846	0.0	1031
KAF7214537.1	ENSG00000163359|ENSG00000163359.17|ENST00000295550|ENST00000295550.9	36.088	1718	1023	22	29	1705	237	1920	0.0	1024
KAF7214537.1	ENSG00000163359|ENSG00000163359.17|ENST00000295550|ENST00000295550.9	33.333	1866	1162	26	218	2040	22	1848	0.0	963
KAF7214537.1	ENSG00000163359|ENSG00000163359.17|ENST00000295550|ENST00000295550.9	33.242	1829	1136	27	422	2202	21	1812	0.0	948
KAF7214537.1	ENSG00000163359|ENSG00000163359.17|ENST00000295550|ENST00000295550.9	33.065	1615	1028	20	621	2206	23	1613	0.0	823
KAF7214537.1	ENSG00000163359|ENSG00000163359.17|ENST00000295550|ENST00000295550.9	31.072	1194	784	17	1037	2212	39	1211	2.93e-157	546
KAF7214537.1	ENSG00000163359|ENSG00000163359.17|ENST00000295550|ENST00000295550.9	23.038	395	252	17	1240	1588	2402	2790	5.17e-08	60.5
KAF7214537.1	ENSG00000163359|ENSG00000163359.17|ENST00000295550|ENST00000295550.9	23.907	343	205	16	1435	1731	2402	2734	1.08e-04	49.7
KAF7214537.1	ENSG00000163359|ENSG00000163359.17|ENST00000295550|ENST00000295550.9	22.308	130	82	3	437	550	2619	2745	0.44	37.7
KAF7214537.1	ENSG00000163359|ENSG00000163359.17|ENST00000295550|ENST00000295550.9	26.804	97	66	2	33	124	2401	2497	2.1	35.4
# BLASTP 2.12.0+
# Query: KAF7214538.1 transcript variant X2 [Nothobranchius furzeri]
# Database: human_prot_db
# Fields: query acc.ver, subject acc.ver, % identity, alignment length, mismatches, gap opens, q. start, q. end, s. start, s. end, evalue, bit score
# 9 hits found
KAF7214538.1	ENSG00000163359|ENSG00000163359.17|ENST00000295550|ENST00000295550.9	33.422	1888	1170	28	1	1841	1	1848	0.0	972
KAF7214538.1	ENSG00000163359|ENSG00000163359.17|ENST00000295550|ENST00000295550.9	33.242	1829	1136	27	223	2003	21	1812	0.0	947
KAF7214538.1	ENSG00000163359|ENSG00000163359.17|ENST00000295550|ENST00000295550.9	33.065	1615	1028	20	422	2007	23	1613	0.0	822
KAF7214538.1	ENSG00000163359|ENSG00000163359.17|ENST00000295550|ENST00000295550.9	33.283	1334	824	25	19	1311	615	1923	0.0	707
KAF7214538.1	ENSG00000163359|ENSG00000163359.17|ENST00000295550|ENST00000295550.9	31.072	1194	784	17	838	2013	39	1211	6.01e-158	545
KAF7214538.1	ENSG00000163359|ENSG00000163359.17|ENST00000295550|ENST00000295550.9	30.250	1200	770	21	34	1199	835	2001	7.72e-153	529
KAF7214538.1	ENSG00000163359|ENSG00000163359.17|ENST00000295550|ENST00000295550.9	23.038	395	252	17	1041	1389	2402	2790	6.78e-08	60.1
KAF7214538.1	ENSG00000163359|ENSG00000163359.17|ENST00000295550|ENST00000295550.9	23.907	343	205	16	1236	1532	2402	2734	1.18e-04	49.3
KAF7214538.1	ENSG00000163359|ENSG00000163359.17|ENST00000295550|ENST00000295550.9	22.308	130	82	3	238	351	2619	2745	0.44	37.4
# BLASTP 2.12.0+
# Query: KAF7214539.1 transcript variant X3 [Nothobranchius furzeri]
# Database: human_prot_db
# Fields: query acc.ver, subject acc.ver, % identity, alignment length, mismatches, gap opens, q. start, q. end, s. start, s. end, evalue, bit score
# 7 hits found
KAF7214539.1	ENSG00000163359|ENSG00000163359.17|ENST00000295550|ENST00000295550.9	34.060	1882	1167	25	1	1844	1	1846	0.0	1030
KAF7214539.1	ENSG00000163359|ENSG00000163359.17|ENST00000295550|ENST00000295550.9	36.088	1718	1023	22	29	1705	237	1920	0.0	1023
KAF7214539.1	ENSG00000163359|ENSG00000163359.17|ENST00000295550|ENST00000295550.9	33.905	1808	1117	23	218	1986	22	1790	0.0	959
KAF7214539.1	ENSG00000163359|ENSG00000163359.17|ENST00000295550|ENST00000295550.9	23.038	395	252	17	1240	1588	2402	2790	4.27e-08	60.8
KAF7214539.1	ENSG00000163359|ENSG00000163359.17|ENST00000295550|ENST00000295550.9	23.907	343	205	16	1435	1731	2402	2734	9.20e-05	49.7
KAF7214539.1	ENSG00000163359|ENSG00000163359.17|ENST00000295550|ENST00000295550.9	22.308	130	82	3	437	550	2619	2745	0.35	37.7
KAF7214539.1	ENSG00000163359|ENSG00000163359.17|ENST00000295550|ENST00000295550.9	26.804	97	66	2	33	124	2401	2497	1.8	35.4
# BLASTP 2.12.0+
# Query: KAF7214540.1 GRIP and coiled-coil domain containing 2 [Nothobranchius furzeri]
# Database: human_prot_db
# Fields: query acc.ver, subject acc.ver, % identity, alignment length, mismatches, gap opens, q. start, q. end, s. start, s. end, evalue, bit score
# 1 hits found
KAF7214540.1	ENSG00000135968|ENSG00000135968.21|ENST00000309863|ENST00000309863.11	40.034	1751	862	37	13	1652	11	1684	0.0	902
# BLASTP 2.12.0+
# Query: KAF7214541.1 transmembrane protein 223 [Nothobranchius furzeri]
# Database: human_prot_db
# Fields: query acc.ver, subject acc.ver, % identity, alignment length, mismatches, gap opens, q. start, q. end, s. start, s. end, evalue, bit score
# 1 hits found
KAF7214541.1	ENSG00000168569|ENSG00000168569.8|ENST00000307366|ENST00000307366.8	44.324	185	90	3	73	257	31	202	4.33e-46	154
# BLASTP 2.12.0+
# Query: KAF7214542.1 kinesin-1 heavy chain-like [Nothobranchius furzeri]
# Database: human_prot_db
# Fields: query acc.ver, subject acc.ver, % identity, alignment length, mismatches, gap opens, q. start, q. end, s. start, s. end, evalue, bit score
# 1 hits found
KAF7214542.1	ENSG00000170759|ENSG00000170759.11|ENST00000302418|ENST00000302418.5	72.810	548	133	5	4	543	395	934	0.0	763
# BLASTP 2.12.0+
# Query: KAF7214543.1 transcript variant X2 [Nothobranchius furzeri]
# Database: human_prot_db
# Fields: query acc.ver, subject acc.ver, % identity, alignment length, mismatches, gap opens, q. start, q. end, s. start, s. end, evalue, bit score
# 4 hits found
KAF7214543.1	ENSG00000163359|ENSG00000163359.17|ENST00000295550|ENST00000295550.9	43.542	2462	1290	31	2	2418	441	2847	0.0	1903
KAF7214543.1	ENSG00000163359|ENSG00000163359.17|ENST00000295550|ENST00000295550.9	32.482	1410	883	19	6	1389	39	1405	0.0	750
KAF7214543.1	ENSG00000163359|ENSG00000163359.17|ENST00000295550|ENST00000295550.9	32.095	1184	750	21	193	1357	21	1169	2.24e-173	601
KAF7214543.1	ENSG00000163359|ENSG00000163359.17|ENST00000295550|ENST00000295550.9	37.879	198	88	4	2452	2640	2994	3165	2.38e-33	144
# BLASTP 2.12.0+
# Query: KAF7214544.1 transcript variant X1 [Nothobranchius furzeri]
# Database: human_prot_db
# Fields: query acc.ver, subject acc.ver, % identity, alignment length, mismatches, gap opens, q. start, q. end, s. start, s. end, evalue, bit score
# 5 hits found
KAF7214544.1	ENSG00000163359|ENSG00000163359.17|ENST00000295550|ENST00000295550.9	43.542	2462	1290	31	2	2418	441	2847	0.0	1900
KAF7214544.1	ENSG00000163359|ENSG00000163359.17|ENST00000295550|ENST00000295550.9	32.482	1410	883	19	6	1389	39	1405	0.0	750
KAF7214544.1	ENSG00000163359|ENSG00000163359.17|ENST00000295550|ENST00000295550.9	32.095	1184	750	21	193	1357	21	1169	4.71e-173	600
KAF7214544.1	ENSG00000163359|ENSG00000163359.17|ENST00000295550|ENST00000295550.9	37.158	183	95	5	2452	2621	2994	3169	7.89e-27	122
KAF7214544.1	ENSG00000163359|ENSG00000163359.17|ENST00000295550|ENST00000295550.9	59.091	66	24	1	2637	2702	3103	3165	5.66e-20	100
# BLASTP 2.12.0+
# Query: KAF7214545.1 transcript variant X1, partial [Nothobranchius furzeri]
# Database: human_prot_db
# Fields: query acc.ver, subject acc.ver, % identity, alignment length, mismatches, gap opens, q. start, q. end, s. start, s. end, evalue, bit score
# 1 hits found
KAF7214545.1	ENSG00000145982|ENSG00000145982.13|ENST00000648580|ENST00000648580.1	70.635	252	73	1	109	360	51	301	1.18e-135	394
# BLASTP 2.12.0+
# Query: KAF7214546.1 transcript variant X3, partial [Nothobranchius furzeri]
# Database: human_prot_db
# Fields: query acc.ver, subject acc.ver, % identity, alignment length, mismatches, gap opens, q. start, q. end, s. start, s. end, evalue, bit score
# 1 hits found
KAF7214546.1	ENSG00000145982|ENSG00000145982.13|ENST00000648580|ENST00000648580.1	70.635	252	73	1	52	303	51	301	1.13e-136	395
# BLASTP 2.12.0+
# Query: KAF7214547.1 transcript variant X2, partial [Nothobranchius furzeri]
# Database: human_prot_db
# Fields: query acc.ver, subject acc.ver, % identity, alignment length, mismatches, gap opens, q. start, q. end, s. start, s. end, evalue, bit score
# 1 hits found
KAF7214547.1	ENSG00000145982|ENSG00000145982.13|ENST00000648580|ENST00000648580.1	70.635	252	73	1	72	323	51	301	2.22e-136	395
# BLASTP 2.12.0+
# Query: KAF7214548.1 transcript variant X2 [Nothobranchius furzeri]
# Database: human_prot_db
# Fields: query acc.ver, subject acc.ver, % identity, alignment length, mismatches, gap opens, q. start, q. end, s. start, s. end, evalue, bit score
# 2 hits found
KAF7214548.1	ENSG00000176601|ENSG00000176601.14|ENST00000437365|ENST00000437365.2	58.774	359	118	5	655	986	342	697	5.30e-137	429
KAF7214548.1	ENSG00000176601|ENSG00000176601.14|ENST00000437365|ENST00000437365.2	22.581	155	95	3	436	580	34	173	4.2	33.1
# BLASTP 2.12.0+
# Query: KAF7214549.1 zinc finger BED domain-containing protein 4-like [Nothobranchius furzeri]
# Database: human_prot_db
# Fields: query acc.ver, subject acc.ver, % identity, alignment length, mismatches, gap opens, q. start, q. end, s. start, s. end, evalue, bit score
# 2 hits found
KAF7214549.1	ENSG00000100426|ENSG00000100426.7|ENST00000216268|ENST00000216268.6	26.407	231	157	5	55	283	951	1170	1.70e-16	81.3
KAF7214549.1	ENSG00000100426|ENSG00000100426.7|ENST00000216268|ENST00000216268.6	39.286	56	33	1	2	57	694	748	0.013	38.9
# BLASTP 2.12.0+
# Query: KAF7214550.1 neurexin-1-beta-like [Nothobranchius furzeri]
# Database: human_prot_db
# Fields: query acc.ver, subject acc.ver, % identity, alignment length, mismatches, gap opens, q. start, q. end, s. start, s. end, evalue, bit score
# 1 hits found
KAF7214550.1	ENSG00000110076|ENSG00000110076.19|ENST00000301894|ENST00000301894.6	66.977	645	158	13	73	690	50	666	0.0	728
# BLASTP 2.12.0+
# Query: KAF7214551.1 mitogen-activated protein kinase kinase kinase 11-like [Nothobranchius furzeri]
# Database: human_prot_db
# Fields: query acc.ver, subject acc.ver, % identity, alignment length, mismatches, gap opens, q. start, q. end, s. start, s. end, evalue, bit score
# 2 hits found
KAF7214551.1	ENSG00000006432|ENSG00000006432.16|ENST00000554752|ENST00000554752.7	64.486	535	169	6	30	554	55	578	0.0	701
KAF7214551.1	ENSG00000006432|ENSG00000006432.16|ENST00000554752|ENST00000554752.7	40.476	42	20	1	866	902	970	1011	1.5	34.7
# BLASTP 2.12.0+
# Query: KAF7214552.1 transcript variant X1 [Nothobranchius furzeri]
# Database: human_prot_db
# Fields: query acc.ver, subject acc.ver, % identity, alignment length, mismatches, gap opens, q. start, q. end, s. start, s. end, evalue, bit score
# 1 hits found
KAF7214552.1	ENSG00000175550|ENSG00000175550.8|ENST00000312515|ENST00000312515.7	78.035	173	35	2	1	172	1	171	1.40e-90	266
# BLASTP 2.12.0+
# Query: KAF7214553.1 transcript variant X2 [Nothobranchius furzeri]
# Database: human_prot_db
# Fields: query acc.ver, subject acc.ver, % identity, alignment length, mismatches, gap opens, q. start, q. end, s. start, s. end, evalue, bit score
# 1 hits found
KAF7214553.1	ENSG00000175550|ENSG00000175550.8|ENST00000312515|ENST00000312515.7	78.035	173	35	2	1	172	1	171	5.70e-91	266
# BLASTP 2.12.0+
# Query: KAF7214554.1 transcript variant X1 [Nothobranchius furzeri]
# Database: human_prot_db
# Fields: query acc.ver, subject acc.ver, % identity, alignment length, mismatches, gap opens, q. start, q. end, s. start, s. end, evalue, bit score
# 1 hits found
KAF7214554.1	ENSG00000175573|ENSG00000175573.7|ENST00000530188|ENST00000530188.1	55.085	236	104	2	14	248	17	251	2.63e-82	248
# BLASTP 2.12.0+
# Query: KAF7214555.1 transcript variant X2 [Nothobranchius furzeri]
# Database: human_prot_db
# Fields: query acc.ver, subject acc.ver, % identity, alignment length, mismatches, gap opens, q. start, q. end, s. start, s. end, evalue, bit score
# 1 hits found
KAF7214555.1	ENSG00000175573|ENSG00000175573.7|ENST00000530188|ENST00000530188.1	55.085	236	104	2	14	248	17	251	2.63e-82	248
# BLASTP 2.12.0+
# Query: KAF7214556.1 serine/threonine-protein phosphatase PP1-beta catalytic subunit [Nothobranchius furzeri]
# Database: human_prot_db
# Fields: query acc.ver, subject acc.ver, % identity, alignment length, mismatches, gap opens, q. start, q. end, s. start, s. end, evalue, bit score
# 1 hits found
KAF7214556.1	ENSG00000213639|ENSG00000213639.10|ENST00000395366|ENST00000395366.3	98.165	327	6	0	1	327	1	327	0.0	669
# BLASTP 2.12.0+
# Query: KAF7214557.1 equilibrative nucleoside transporter 2-like [Nothobranchius furzeri]
# Database: human_prot_db
# Fields: query acc.ver, subject acc.ver, % identity, alignment length, mismatches, gap opens, q. start, q. end, s. start, s. end, evalue, bit score
# 1 hits found
KAF7214557.1	ENSG00000174669|ENSG00000174669.12|ENST00000544554|ENST00000544554.5	53.463	462	199	7	1	454	1	454	2.73e-140	411
# BLASTP 2.12.0+
# Query: KAF7214558.1 B- and T-lymphocyte attenuator-like [Nothobranchius furzeri]
# Database: human_prot_db
# Fields: query acc.ver, subject acc.ver, % identity, alignment length, mismatches, gap opens, q. start, q. end, s. start, s. end, evalue, bit score
# 1 hits found
KAF7214558.1	ENSG00000167664|ENSG00000167664.8|ENST00000595645|ENST00000595645.5	31.783	129	62	6	29	135	20	144	4.77e-05	45.1
# BLASTP 2.12.0+
# Query: KAF7214559.1 voltage-dependent T-type calcium channel subunit alpha-1H-like, partial [Nothobranchius furzeri]
# Database: human_prot_db
# Fields: query acc.ver, subject acc.ver, % identity, alignment length, mismatches, gap opens, q. start, q. end, s. start, s. end, evalue, bit score
# 2 hits found
KAF7214559.1	ENSG00000196557|ENSG00000196557.13|ENST00000562079|ENST00000562079.5	40.000	230	133	3	5	230	70	298	1.47e-49	179
KAF7214559.1	ENSG00000196557|ENSG00000196557.13|ENST00000562079|ENST00000562079.5	23.661	224	139	8	5	219	385	585	1.50e-06	51.6
# BLASTP 2.12.0+
# Query: KAF7214560.1 transcript variant X2 [Nothobranchius furzeri]
# Database: human_prot_db
# Fields: query acc.ver, subject acc.ver, % identity, alignment length, mismatches, gap opens, q. start, q. end, s. start, s. end, evalue, bit score
# 1 hits found
KAF7214560.1	ENSG00000170871|ENSG00000170871.12|ENST00000425103|ENST00000425103.5	56.611	1316	502	31	29	1315	27	1302	0.0	1298
# BLASTP 2.12.0+
# Query: KAF7214561.1 transcript variant X1 [Nothobranchius furzeri]
# Database: human_prot_db
# Fields: query acc.ver, subject acc.ver, % identity, alignment length, mismatches, gap opens, q. start, q. end, s. start, s. end, evalue, bit score
# 1 hits found
KAF7214561.1	ENSG00000170871|ENSG00000170871.12|ENST00000425103|ENST00000425103.5	56.492	1317	503	31	29	1316	27	1302	0.0	1297
# BLASTP 2.12.0+
# Query: KAF7214562.1 coiled-coil domain containing 96 [Nothobranchius furzeri]
# Database: human_prot_db
# Fields: query acc.ver, subject acc.ver, % identity, alignment length, mismatches, gap opens, q. start, q. end, s. start, s. end, evalue, bit score
# 1 hits found
KAF7214562.1	ENSG00000173013|ENSG00000173013.6|ENST00000310085|ENST00000310085.6	33.840	263	171	1	169	428	284	546	1.55e-34	136
# BLASTP 2.12.0+
# Query: KAF7214563.1 transcriptional adaptor 2B [Nothobranchius furzeri]
# Database: human_prot_db
# Fields: query acc.ver, subject acc.ver, % identity, alignment length, mismatches, gap opens, q. start, q. end, s. start, s. end, evalue, bit score
# 1 hits found
KAF7214563.1	ENSG00000173011|ENSG00000173011.12|ENST00000310074|ENST00000310074.8	74.898	490	53	2	1	490	1	420	0.0	741
# BLASTP 2.12.0+
# Query: KAF7214564.1 mitochondrial [Nothobranchius furzeri]
# Database: human_prot_db
# Fields: query acc.ver, subject acc.ver, % identity, alignment length, mismatches, gap opens, q. start, q. end, s. start, s. end, evalue, bit score
# 1 hits found
KAF7214564.1	ENSG00000109519|ENSG00000109519.13|ENST00000264954|ENST00000264954.5	70.455	220	52	4	1	212	1	215	1.80e-107	309
# BLASTP 2.12.0+
# Query: KAF7214565.1 transcript variant X1 [Nothobranchius furzeri]
# Database: human_prot_db
# Fields: query acc.ver, subject acc.ver, % identity, alignment length, mismatches, gap opens, q. start, q. end, s. start, s. end, evalue, bit score
# 1 hits found
KAF7214565.1	ENSG00000184985|ENSG00000184985.16|ENST00000507866|ENST00000507866.6	65.544	1039	324	5	72	1106	131	1139	0.0	1418
# BLASTP 2.12.0+
# Query: KAF7214566.1 transcript variant X2 [Nothobranchius furzeri]
# Database: human_prot_db
# Fields: query acc.ver, subject acc.ver, % identity, alignment length, mismatches, gap opens, q. start, q. end, s. start, s. end, evalue, bit score
# 1 hits found
KAF7214566.1	ENSG00000184985|ENSG00000184985.16|ENST00000507866|ENST00000507866.6	67.624	1010	322	3	72	1077	131	1139	0.0	1435
# BLASTP 2.12.0+
# Query: KAF7214567.1 putative LOC107376767-like protein [Nothobranchius furzeri]
# Database: human_prot_db
# Fields: query acc.ver, subject acc.ver, % identity, alignment length, mismatches, gap opens, q. start, q. end, s. start, s. end, evalue, bit score
# 1 hits found
KAF7214567.1	ENSG00000214114|ENSG00000214114.9|ENST00000397572|ENST00000397572.5	35.294	68	41	2	66	130	6	73	0.056	34.7
# BLASTP 2.12.0+
# Query: KAF7214568.1 putative LOC107376768-like protein [Nothobranchius furzeri]
# Database: human_prot_db
# Fields: query acc.ver, subject acc.ver, % identity, alignment length, mismatches, gap opens, q. start, q. end, s. start, s. end, evalue, bit score
# 1 hits found
KAF7214568.1	ENSG00000211789|ENSG00000211789.2|ENST00000390437|ENST00000390437.2	32.773	119	68	3	6	120	1	111	1.88e-11	61.6
# BLASTP 2.12.0+
# Query: KAF7214569.1 prospero homeobox protein 1-like [Nothobranchius furzeri]
# Database: human_prot_db
# Fields: query acc.ver, subject acc.ver, % identity, alignment length, mismatches, gap opens, q. start, q. end, s. start, s. end, evalue, bit score
# 1 hits found
KAF7214569.1	ENSG00000117707|ENSG00000117707.16|ENST00000498508|ENST00000498508.6	58.824	119	41	1	1	119	620	730	6.49e-47	161
# BLASTP 2.12.0+
# Query: KAF7214570.1 transmembrane protein 179B [Nothobranchius furzeri]
# Database: human_prot_db
# Fields: query acc.ver, subject acc.ver, % identity, alignment length, mismatches, gap opens, q. start, q. end, s. start, s. end, evalue, bit score
# 1 hits found
KAF7214570.1	ENSG00000185475|ENSG00000185475.11|ENST00000333449|ENST00000333449.9	41.317	167	95	3	8	173	6	170	1.46e-35	126
# BLASTP 2.12.0+
# Query: KAF7214571.1 protein phosphatase 1 regulatory inhibitor subunit 14B [Nothobranchius furzeri]
# Database: human_prot_db
# Fields: query acc.ver, subject acc.ver, % identity, alignment length, mismatches, gap opens, q. start, q. end, s. start, s. end, evalue, bit score
# 1 hits found
KAF7214571.1	ENSG00000173457|ENSG00000173457.11|ENST00000309318|ENST00000309318.8	76.033	121	23	1	14	128	27	147	4.34e-57	175
# BLASTP 2.12.0+
# Query: KAF7214572.1 phospholipase C beta 3 [Nothobranchius furzeri]
# Database: human_prot_db
# Fields: query acc.ver, subject acc.ver, % identity, alignment length, mismatches, gap opens, q. start, q. end, s. start, s. end, evalue, bit score
# 1 hits found
KAF7214572.1	ENSG00000182621|ENSG00000182621.18|ENST00000338037|ENST00000338037.11	50.247	1216	509	20	1	1133	1	1203	0.0	1083
# BLASTP 2.12.0+
# Query: KAF7214573.1 transcript variant X1 [Nothobranchius furzeri]
# Database: human_prot_db
# Fields: query acc.ver, subject acc.ver, % identity, alignment length, mismatches, gap opens, q. start, q. end, s. start, s. end, evalue, bit score
# 1 hits found
KAF7214573.1	ENSG00000183023|ENSG00000183023.18|ENST00000402441|ENST00000402441.5	66.977	966	263	16	4	949	8	937	0.0	1236
# BLASTP 2.12.0+
# Query: KAF7214574.1 transcript variant X2 [Nothobranchius furzeri]
# Database: human_prot_db
# Fields: query acc.ver, subject acc.ver, % identity, alignment length, mismatches, gap opens, q. start, q. end, s. start, s. end, evalue, bit score
# 1 hits found
KAF7214574.1	ENSG00000183023|ENSG00000183023.18|ENST00000402441|ENST00000402441.5	66.977	966	263	16	4	949	8	937	0.0	1236
# BLASTP 2.12.0+
# Query: KAF7214575.1 transcript variant X4 [Nothobranchius furzeri]
# Database: human_prot_db
# Fields: query acc.ver, subject acc.ver, % identity, alignment length, mismatches, gap opens, q. start, q. end, s. start, s. end, evalue, bit score
# 1 hits found
KAF7214575.1	ENSG00000183023|ENSG00000183023.18|ENST00000402441|ENST00000402441.5	67.820	954	263	15	4	937	8	937	0.0	1244
# BLASTP 2.12.0+
# Query: KAF7214576.1 transcript variant X3 [Nothobranchius furzeri]
# Database: human_prot_db
# Fields: query acc.ver, subject acc.ver, % identity, alignment length, mismatches, gap opens, q. start, q. end, s. start, s. end, evalue, bit score
# 1 hits found
KAF7214576.1	ENSG00000183023|ENSG00000183023.18|ENST00000402441|ENST00000402441.5	66.977	966	263	16	4	949	8	937	0.0	1236
# BLASTP 2.12.0+
# Query: KAF7214577.1 BCL2 associated agonist of cell death [Nothobranchius furzeri]
# Database: human_prot_db
# Fields: query acc.ver, subject acc.ver, % identity, alignment length, mismatches, gap opens, q. start, q. end, s. start, s. end, evalue, bit score
# 1 hits found
KAF7214577.1	ENSG00000002330|ENSG00000002330.14|ENST00000493798|ENST00000493798.1	59.649	57	22	1	85	141	7	62	1.41e-15	68.6
# BLASTP 2.12.0+
# Query: KAF7214578.1 glyoxal reductase-like [Nothobranchius furzeri]
# Database: human_prot_db
# Fields: query acc.ver, subject acc.ver, % identity, alignment length, mismatches, gap opens, q. start, q. end, s. start, s. end, evalue, bit score
# 1 hits found
KAF7214578.1	ENSG00000117448|ENSG00000117448.14|ENST00000621846|ENST00000621846.4	39.933	298	157	7	3	279	2	298	9.01e-62	199
# BLASTP 2.12.0+
# Query: KAF7214579.1 hypothetical protein G4P62_003910 [Nothobranchius furzeri]
# Database: human_prot_db
# Fields: query acc.ver, subject acc.ver, % identity, alignment length, mismatches, gap opens, q. start, q. end, s. start, s. end, evalue, bit score
# 1 hits found
KAF7214579.1	ENSG00000168070|ENSG00000168070.12|ENST00000432175|ENST00000432175.5	37.430	179	94	4	1	171	1	169	7.29e-27	103
# BLASTP 2.12.0+
# Query: KAF7214580.1 glycoprotein hormone alpha 2 [Nothobranchius furzeri]
# Database: human_prot_db
# Fields: query acc.ver, subject acc.ver, % identity, alignment length, mismatches, gap opens, q. start, q. end, s. start, s. end, evalue, bit score
# 1 hits found
KAF7214580.1	ENSG00000149735|ENSG00000149735.7|ENST00000533257|ENST00000533257.1	66.364	110	36	1	27	136	21	129	6.41e-50	157
# BLASTP 2.12.0+
# Query: KAF7214581.1 transcript variant X1 [Nothobranchius furzeri]
# Database: human_prot_db
# Fields: query acc.ver, subject acc.ver, % identity, alignment length, mismatches, gap opens, q. start, q. end, s. start, s. end, evalue, bit score
# 1 hits found
KAF7214581.1	ENSG00000179600|ENSG00000179600.4|ENST00000621500|ENST00000621500.2	56.667	120	51	1	10	129	12	130	6.68e-49	154
# BLASTP 2.12.0+
# Query: KAF7214582.1 transcript variant X2 [Nothobranchius furzeri]
# Database: human_prot_db
# Fields: query acc.ver, subject acc.ver, % identity, alignment length, mismatches, gap opens, q. start, q. end, s. start, s. end, evalue, bit score
# 1 hits found
KAF7214582.1	ENSG00000179600|ENSG00000179600.4|ENST00000621500|ENST00000621500.2	56.667	120	51	1	10	129	12	130	6.68e-49	154
# BLASTP 2.12.0+
# Query: KAF7214583.1 beta [Nothobranchius furzeri]
# Database: human_prot_db
# Fields: query acc.ver, subject acc.ver, % identity, alignment length, mismatches, gap opens, q. start, q. end, s. start, s. end, evalue, bit score
# 1 hits found
KAF7214583.1	ENSG00000068971|ENSG00000068971.14|ENST00000164133|ENST00000164133.7	75.783	479	95	4	4	463	3	479	0.0	695
# BLASTP 2.12.0+
# Query: KAF7214584.1 basic leucine zipper ATF-like transcription factor 2 [Nothobranchius furzeri]
# Database: human_prot_db
# Fields: query acc.ver, subject acc.ver, % identity, alignment length, mismatches, gap opens, q. start, q. end, s. start, s. end, evalue, bit score
# 1 hits found
KAF7214584.1	ENSG00000156127|ENSG00000156127.8|ENST00000286639|ENST00000286639.8	40.244	82	49	0	29	110	21	102	1.31e-13	68.6
# BLASTP 2.12.0+
# Query: KAF7214585.1 ADP ribosylation factor like GTPase 2 [Nothobranchius furzeri]
# Database: human_prot_db
# Fields: query acc.ver, subject acc.ver, % identity, alignment length, mismatches, gap opens, q. start, q. end, s. start, s. end, evalue, bit score
# 1 hits found
KAF7214585.1	ENSG00000213465|ENSG00000213465.8|ENST00000529384|ENST00000529384.5	85.870	184	26	0	1	184	1	184	3.99e-118	333
# BLASTP 2.12.0+
# Query: KAF7214586.1 putative LOC107377134-like protein [Nothobranchius furzeri]
# Database: human_prot_db
# Fields: query acc.ver, subject acc.ver, % identity, alignment length, mismatches, gap opens, q. start, q. end, s. start, s. end, evalue, bit score
# 1 hits found
KAF7214586.1	ENSG00000116406|ENSG00000116406.19|ENST00000318130|ENST00000318130.13	33.846	65	34	1	137	192	747	811	2.2	31.6
# BLASTP 2.12.0+
# Query: KAF7214587.1 3-glucuronyltransferase 3 [Nothobranchius furzeri]
# Database: human_prot_db
# Fields: query acc.ver, subject acc.ver, % identity, alignment length, mismatches, gap opens, q. start, q. end, s. start, s. end, evalue, bit score
# 1 hits found
KAF7214587.1	ENSG00000149541|ENSG00000149541.10|ENST00000265471|ENST00000265471.10	59.050	337	126	3	5	331	1	335	2.40e-132	381
# BLASTP 2.12.0+
# Query: KAF7214588.1 NatD catalytic subunit [Nothobranchius furzeri]
# Database: human_prot_db
# Fields: query acc.ver, subject acc.ver, % identity, alignment length, mismatches, gap opens, q. start, q. end, s. start, s. end, evalue, bit score
# 1 hits found
KAF7214588.1	ENSG00000110583|ENSG00000110583.13|ENST00000377793|ENST00000377793.9	82.960	223	38	0	1	223	1	223	1.08e-142	400
# BLASTP 2.12.0+
# Query: KAF7214589.1 transcript variant X1 [Nothobranchius furzeri]
# Database: human_prot_db
# Fields: query acc.ver, subject acc.ver, % identity, alignment length, mismatches, gap opens, q. start, q. end, s. start, s. end, evalue, bit score
# 1 hits found
KAF7214589.1	ENSG00000167771|ENSG00000167771.6|ENST00000301459|ENST00000301459.5	60.846	544	180	11	1	535	1	520	0.0	579
# BLASTP 2.12.0+
# Query: KAF7214590.1 transcript variant X2 [Nothobranchius furzeri]
# Database: human_prot_db
# Fields: query acc.ver, subject acc.ver, % identity, alignment length, mismatches, gap opens, q. start, q. end, s. start, s. end, evalue, bit score
# 1 hits found
KAF7214590.1	ENSG00000167771|ENSG00000167771.6|ENST00000301459|ENST00000301459.5	60.846	544	180	11	1	535	1	520	0.0	579
# BLASTP 2.12.0+
# Query: KAF7214591.1 transcript variant X4 [Nothobranchius furzeri]
# Database: human_prot_db
# Fields: query acc.ver, subject acc.ver, % identity, alignment length, mismatches, gap opens, q. start, q. end, s. start, s. end, evalue, bit score
# 1 hits found
KAF7214591.1	ENSG00000072518|ENSG00000072518.22|ENST00000679216|ENST00000679216.1	71.867	750	138	13	18	750	25	718	0.0	1045
# BLASTP 2.12.0+
# Query: KAF7214592.1 transcript variant X3 [Nothobranchius furzeri]
# Database: human_prot_db
# Fields: query acc.ver, subject acc.ver, % identity, alignment length, mismatches, gap opens, q. start, q. end, s. start, s. end, evalue, bit score
# 1 hits found
KAF7214592.1	ENSG00000072518|ENSG00000072518.22|ENST00000513765|ENST00000513765.7	70.375	800	165	18	18	790	25	779	0.0	1054
# BLASTP 2.12.0+
# Query: KAF7214593.1 transcript variant X2 [Nothobranchius furzeri]
# Database: human_prot_db
# Fields: query acc.ver, subject acc.ver, % identity, alignment length, mismatches, gap opens, q. start, q. end, s. start, s. end, evalue, bit score
# 1 hits found
KAF7214593.1	ENSG00000072518|ENSG00000072518.22|ENST00000402010|ENST00000402010.8	70.457	809	167	18	18	799	25	788	0.0	1067
# BLASTP 2.12.0+
# Query: KAF7214594.1 transcript variant X1 [Nothobranchius furzeri]
# Database: human_prot_db
# Fields: query acc.ver, subject acc.ver, % identity, alignment length, mismatches, gap opens, q. start, q. end, s. start, s. end, evalue, bit score
# 1 hits found
KAF7214594.1	ENSG00000072518|ENSG00000072518.22|ENST00000402010|ENST00000402010.8	70.370	810	167	19	18	800	25	788	0.0	1063
# BLASTP 2.12.0+
# Query: KAF7214595.1 actin-fragmin kinase-like [Nothobranchius furzeri]
# Database: human_prot_db
# Fields: query acc.ver, subject acc.ver, % identity, alignment length, mismatches, gap opens, q. start, q. end, s. start, s. end, evalue, bit score
# 2 hits found
KAF7214595.1	ENSG00000136933|ENSG00000136933.17|ENST00000259460|ENST00000259460.12	28.808	302	173	9	268	532	25	321	9.35e-27	112
KAF7214595.1	ENSG00000136933|ENSG00000136933.17|ENST00000259460|ENST00000259460.12	25.824	182	108	5	363	534	13	177	2.08e-10	63.9
# BLASTP 2.12.0+
# Query: KAF7214596.1 chaperonin containing TCP1 subunit 7 [Nothobranchius furzeri]
# Database: human_prot_db
# Fields: query acc.ver, subject acc.ver, % identity, alignment length, mismatches, gap opens, q. start, q. end, s. start, s. end, evalue, bit score
# 1 hits found
KAF7214596.1	ENSG00000135624|ENSG00000135624.16|ENST00000258091|ENST00000258091.10	88.491	530	61	0	1	530	1	530	0.0	982
# BLASTP 2.12.0+
# Query: KAF7214597.1 transcript variant X1 [Nothobranchius furzeri]
# Database: human_prot_db
# Fields: query acc.ver, subject acc.ver, % identity, alignment length, mismatches, gap opens, q. start, q. end, s. start, s. end, evalue, bit score
# 1 hits found
KAF7214597.1	ENSG00000132622|ENSG00000132622.11|ENST00000254963|ENST00000254963.7	72.713	656	176	3	85	739	33	686	0.0	998
# BLASTP 2.12.0+
# Query: KAF7214598.1 transcript variant X3 [Nothobranchius furzeri]
# Database: human_prot_db
# Fields: query acc.ver, subject acc.ver, % identity, alignment length, mismatches, gap opens, q. start, q. end, s. start, s. end, evalue, bit score
# 1 hits found
KAF7214598.1	ENSG00000132622|ENSG00000132622.11|ENST00000254963|ENST00000254963.7	72.713	656	176	3	29	683	33	686	0.0	999
# BLASTP 2.12.0+
# Query: KAF7214599.1 transcript variant X2 [Nothobranchius furzeri]
# Database: human_prot_db
# Fields: query acc.ver, subject acc.ver, % identity, alignment length, mismatches, gap opens, q. start, q. end, s. start, s. end, evalue, bit score
# 1 hits found
KAF7214599.1	ENSG00000132622|ENSG00000132622.11|ENST00000254963|ENST00000254963.7	72.713	656	176	3	29	683	33	686	0.0	999
# BLASTP 2.12.0+
# Query: KAF7214600.1 poly(A) binding protein interacting protein 2B [Nothobranchius furzeri]
# Database: human_prot_db
# Fields: query acc.ver, subject acc.ver, % identity, alignment length, mismatches, gap opens, q. start, q. end, s. start, s. end, evalue, bit score
# 1 hits found
KAF7214600.1	ENSG00000124374|ENSG00000124374.9|ENST00000244221|ENST00000244221.9	64.885	131	38	4	7	137	1	123	1.47e-51	160
# BLASTP 2.12.0+
# Query: KAF7214601.1 transcript variant X2 [Nothobranchius furzeri]
# Database: human_prot_db
# Fields: query acc.ver, subject acc.ver, % identity, alignment length, mismatches, gap opens, q. start, q. end, s. start, s. end, evalue, bit score
# 1 hits found
KAF7214601.1	ENSG00000165795|ENSG00000165795.24|ENST00000556147|ENST00000556147.6	67.838	370	116	2	3	369	2	371	0.0	528
# BLASTP 2.12.0+
# Query: KAF7214602.1 transcript variant X1 [Nothobranchius furzeri]
# Database: human_prot_db
# Fields: query acc.ver, subject acc.ver, % identity, alignment length, mismatches, gap opens, q. start, q. end, s. start, s. end, evalue, bit score
# 1 hits found
KAF7214602.1	ENSG00000165795|ENSG00000165795.24|ENST00000556147|ENST00000556147.6	67.655	371	116	3	3	370	2	371	0.0	524
# BLASTP 2.12.0+
# Query: KAF7214603.1 FH1/FH2 domain-containing protein 3-like [Nothobranchius furzeri]
# Database: human_prot_db
# Fields: query acc.ver, subject acc.ver, % identity, alignment length, mismatches, gap opens, q. start, q. end, s. start, s. end, evalue, bit score
# 1 hits found
KAF7214603.1	ENSG00000134775|ENSG00000134775.15|ENST00000590592|ENST00000590592.5	37.778	135	63	1	5	139	1345	1458	6.98e-27	108
# BLASTP 2.12.0+
# Query: KAF7214604.1 FH1/FH2 domain-containing protein 1-like [Nothobranchius furzeri]
# Database: human_prot_db
# Fields: query acc.ver, subject acc.ver, % identity, alignment length, mismatches, gap opens, q. start, q. end, s. start, s. end, evalue, bit score
# 1 hits found
KAF7214604.1	ENSG00000134775|ENSG00000134775.15|ENST00000591635|ENST00000591635.5	43.237	414	213	2	83	495	88	480	1.13e-114	355
# BLASTP 2.12.0+
# Query: KAF7214605.1 transcript variant X1 [Nothobranchius furzeri]
# Database: human_prot_db
# Fields: query acc.ver, subject acc.ver, % identity, alignment length, mismatches, gap opens, q. start, q. end, s. start, s. end, evalue, bit score
# 1 hits found
KAF7214605.1	ENSG00000185271|ENSG00000185271.9|ENST00000636854|ENST00000636854.3	36.015	547	334	5	28	569	249	784	1.32e-106	339
# BLASTP 2.12.0+
# Query: KAF7214606.1 transcript variant X2 [Nothobranchius furzeri]
# Database: human_prot_db
# Fields: query acc.ver, subject acc.ver, % identity, alignment length, mismatches, gap opens, q. start, q. end, s. start, s. end, evalue, bit score
# 1 hits found
KAF7214606.1	ENSG00000185271|ENSG00000185271.9|ENST00000637228|ENST00000637228.1	35.215	372	234	2	28	398	249	614	1.67e-66	224
# BLASTP 2.12.0+
# Query: KAF7214607.1 kelch-like protein 33 [Nothobranchius furzeri]
# Database: human_prot_db
# Fields: query acc.ver, subject acc.ver, % identity, alignment length, mismatches, gap opens, q. start, q. end, s. start, s. end, evalue, bit score
# 1 hits found
KAF7214607.1	ENSG00000185271|ENSG00000185271.9|ENST00000636854|ENST00000636854.3	34.123	718	439	12	101	813	96	784	1.22e-117	376
# BLASTP 2.12.0+
# Query: KAF7214608.1 macrophage mannose receptor 1-like [Nothobranchius furzeri]
# Database: human_prot_db
# Fields: query acc.ver, subject acc.ver, % identity, alignment length, mismatches, gap opens, q. start, q. end, s. start, s. end, evalue, bit score
# 7 hits found
KAF7214608.1	ENSG00000011028|ENSG00000011028.14|ENST00000303375|ENST00000303375.10	22.487	378	223	10	32	350	258	624	2.13e-14	76.6
KAF7214608.1	ENSG00000011028|ENSG00000011028.14|ENST00000303375|ENST00000303375.10	20.393	407	239	13	20	349	833	1231	2.25e-07	54.7
KAF7214608.1	ENSG00000011028|ENSG00000011028.14|ENST00000303375|ENST00000303375.10	20.892	426	253	15	20	368	390	808	5.45e-05	47.0
KAF7214608.1	ENSG00000011028|ENSG00000011028.14|ENST00000303375|ENST00000303375.10	22.137	262	162	8	147	371	251	507	2.91e-04	44.7
KAF7214608.1	ENSG00000011028|ENSG00000011028.14|ENST00000303375|ENST00000303375.10	28.571	105	68	2	33	137	1146	1243	3.91e-04	44.3
KAF7214608.1	ENSG00000011028|ENSG00000011028.14|ENST00000303375|ENST00000303375.10	24.576	118	84	3	254	370	248	361	5.68e-04	43.9
KAF7214608.1	ENSG00000011028|ENSG00000011028.14|ENST00000303375|ENST00000303375.10	21.429	378	207	16	33	336	997	1358	7.75e-04	43.5
# BLASTP 2.12.0+
# Query: KAF7214609.1 C-type mannose receptor 2-like [Nothobranchius furzeri]
# Database: human_prot_db
# Fields: query acc.ver, subject acc.ver, % identity, alignment length, mismatches, gap opens, q. start, q. end, s. start, s. end, evalue, bit score
# 8 hits found
KAF7214609.1	ENSG00000260314|ENSG00000260314.3|ENST00000569591|ENST00000569591.3	27.778	126	87	2	26	147	652	777	5.21e-08	52.4
KAF7214609.1	ENSG00000260314|ENSG00000260314.3|ENST00000569591|ENST00000569591.3	25.714	105	76	2	46	149	239	342	2.33e-06	47.8
KAF7214609.1	ENSG00000260314|ENSG00000260314.3|ENST00000569591|ENST00000569591.3	23.129	147	78	4	8	120	1187	1332	1.19e-04	42.7
KAF7214609.1	ENSG00000260314|ENSG00000260314.3|ENST00000569591|ENST00000569591.3	29.762	84	58	1	33	116	956	1038	0.001	40.0
KAF7214609.1	ENSG00000260314|ENSG00000260314.3|ENST00000569591|ENST00000569591.3	20.886	158	98	3	15	149	1061	1214	0.002	38.9
KAF7214609.1	ENSG00000260314|ENSG00000260314.3|ENST00000569591|ENST00000569591.3	27.160	81	59	0	39	119	376	456	0.019	36.2
KAF7214609.1	ENSG00000260314|ENSG00000260314.3|ENST00000569591|ENST00000569591.3	25.333	75	54	2	43	116	817	890	0.63	31.6
KAF7214609.1	ENSG00000260314|ENSG00000260314.3|ENST00000569591|ENST00000569591.3	21.368	117	88	1	31	147	513	625	8.8	28.1
# BLASTP 2.12.0+
# Query: KAF7214610.1 transcript variant X1 [Nothobranchius furzeri]
# Database: human_prot_db
# Fields: query acc.ver, subject acc.ver, % identity, alignment length, mismatches, gap opens, q. start, q. end, s. start, s. end, evalue, bit score
# 1 hits found
KAF7214610.1	ENSG00000106327|ENSG00000106327.13|ENST00000462107|ENST00000462107.1	49.659	733	349	8	58	776	74	800	0.0	687
# BLASTP 2.12.0+
# Query: KAF7214611.1 transcript variant X2 [Nothobranchius furzeri]
# Database: human_prot_db
# Fields: query acc.ver, subject acc.ver, % identity, alignment length, mismatches, gap opens, q. start, q. end, s. start, s. end, evalue, bit score
# 1 hits found
KAF7214611.1	ENSG00000106327|ENSG00000106327.13|ENST00000462107|ENST00000462107.1	52.338	663	298	6	1	650	143	800	0.0	671
# BLASTP 2.12.0+
# Query: KAF7214612.1 solute carrier family 12 member 3-like [Nothobranchius furzeri]
# Database: human_prot_db
# Fields: query acc.ver, subject acc.ver, % identity, alignment length, mismatches, gap opens, q. start, q. end, s. start, s. end, evalue, bit score
# 1 hits found
KAF7214612.1	ENSG00000070915|ENSG00000070915.10|ENST00000563236|ENST00000563236.6	52.970	202	94	1	45	245	820	1021	4.45e-69	230
# BLASTP 2.12.0+
# Query: KAF7214613.1 solute carrier family 12 member 3-like [Nothobranchius furzeri]
# Database: human_prot_db
# Fields: query acc.ver, subject acc.ver, % identity, alignment length, mismatches, gap opens, q. start, q. end, s. start, s. end, evalue, bit score
# 1 hits found
KAF7214613.1	ENSG00000070915|ENSG00000070915.10|ENST00000438926|ENST00000438926.6	58.710	155	64	0	1	155	211	365	1.79e-59	199
# BLASTP 2.12.0+
# Query: KAF7214614.1 solute carrier family 12 member 3-like [Nothobranchius furzeri]
# Database: human_prot_db
# Fields: query acc.ver, subject acc.ver, % identity, alignment length, mismatches, gap opens, q. start, q. end, s. start, s. end, evalue, bit score
# 1 hits found
KAF7214614.1	ENSG00000070915|ENSG00000070915.10|ENST00000563236|ENST00000563236.6	56.588	979	389	7	1	961	61	1021	0.0	1145
# BLASTP 2.12.0+
# Query: KAF7214615.1 solute carrier family 12 member 3-like [Nothobranchius furzeri]
# Database: human_prot_db
# Fields: query acc.ver, subject acc.ver, % identity, alignment length, mismatches, gap opens, q. start, q. end, s. start, s. end, evalue, bit score
# 1 hits found
KAF7214615.1	ENSG00000070915|ENSG00000070915.10|ENST00000262502|ENST00000262502.5	40.329	243	123	7	36	258	780	1020	3.53e-49	175
# BLASTP 2.12.0+
# Query: KAF7214616.1 solute carrier family 12 member 3-like [Nothobranchius furzeri]
# Database: human_prot_db
# Fields: query acc.ver, subject acc.ver, % identity, alignment length, mismatches, gap opens, q. start, q. end, s. start, s. end, evalue, bit score
# 1 hits found
KAF7214616.1	ENSG00000070915|ENSG00000070915.10|ENST00000566786|ENST00000566786.5	54.516	919	409	5	1	911	112	1029	0.0	1037
# BLASTP 2.12.0+
# Query: KAF7214617.1 leukotriene B4 receptor 1-like [Nothobranchius furzeri]
# Database: human_prot_db
# Fields: query acc.ver, subject acc.ver, % identity, alignment length, mismatches, gap opens, q. start, q. end, s. start, s. end, evalue, bit score
# 1 hits found
KAF7214617.1	ENSG00000285456|ENSG00000285456.2|ENST00000646659|ENST00000646659.1	44.413	358	180	8	1	350	1	347	1.99e-73	233
# BLASTP 2.12.0+
# Query: KAF7214618.1 transcript variant X1 [Nothobranchius furzeri]
# Database: human_prot_db
# Fields: query acc.ver, subject acc.ver, % identity, alignment length, mismatches, gap opens, q. start, q. end, s. start, s. end, evalue, bit score
# 1 hits found
KAF7214618.1	ENSG00000285456|ENSG00000285456.2|ENST00000646659|ENST00000646659.1	35.463	313	197	2	29	339	23	332	1.27e-49	171
# BLASTP 2.12.0+
# Query: KAF7214619.1 transcript variant X2 [Nothobranchius furzeri]
# Database: human_prot_db
# Fields: query acc.ver, subject acc.ver, % identity, alignment length, mismatches, gap opens, q. start, q. end, s. start, s. end, evalue, bit score
# 1 hits found
KAF7214619.1	ENSG00000285456|ENSG00000285456.2|ENST00000646659|ENST00000646659.1	35.463	313	197	2	29	339	23	332	1.27e-49	171
# BLASTP 2.12.0+
# Query: KAF7214620.1 putative LOC107377160-like protein [Nothobranchius furzeri]
# Database: human_prot_db
# Fields: query acc.ver, subject acc.ver, % identity, alignment length, mismatches, gap opens, q. start, q. end, s. start, s. end, evalue, bit score
# 1 hits found
KAF7214620.1	ENSG00000179144|ENSG00000179144.5|ENST00000313543|ENST00000313543.5	34.052	232	143	4	437	664	10	235	4.42e-40	151
# BLASTP 2.12.0+
# Query: KAF7214621.1 putative LOC107377161-like protein [Nothobranchius furzeri]
# Database: human_prot_db
# Fields: query acc.ver, subject acc.ver, % identity, alignment length, mismatches, gap opens, q. start, q. end, s. start, s. end, evalue, bit score
# 1 hits found
KAF7214621.1	ENSG00000179144|ENSG00000179144.5|ENST00000313543|ENST00000313543.5	34.348	230	144	3	448	676	10	233	1.10e-39	150
# BLASTP 2.12.0+
# Query: KAF7214622.1 GTPase IMAP family member 7-like [Nothobranchius furzeri]
# Database: human_prot_db
# Fields: query acc.ver, subject acc.ver, % identity, alignment length, mismatches, gap opens, q. start, q. end, s. start, s. end, evalue, bit score
# 1 hits found
KAF7214622.1	ENSG00000179144|ENSG00000179144.5|ENST00000313543|ENST00000313543.5	33.333	234	145	5	6	236	8	233	1.05e-37	138
# BLASTP 2.12.0+
# Query: KAF7214623.1 GTPase IMAP family member 7-like [Nothobranchius furzeri]
# Database: human_prot_db
# Fields: query acc.ver, subject acc.ver, % identity, alignment length, mismatches, gap opens, q. start, q. end, s. start, s. end, evalue, bit score
# 1 hits found
KAF7214623.1	ENSG00000179144|ENSG00000179144.5|ENST00000313543|ENST00000313543.5	30.213	235	157	3	3	236	5	233	4.23e-29	115
# BLASTP 2.12.0+
# Query: KAF7214624.1 GTPase IMAP family member 7-like [Nothobranchius furzeri]
# Database: human_prot_db
# Fields: query acc.ver, subject acc.ver, % identity, alignment length, mismatches, gap opens, q. start, q. end, s. start, s. end, evalue, bit score
# 1 hits found
KAF7214624.1	ENSG00000179144|ENSG00000179144.5|ENST00000313543|ENST00000313543.5	30.472	233	154	3	6	237	8	233	5.03e-35	131
# BLASTP 2.12.0+
# Query: KAF7214625.1 GTPase IMAP family member 4-like [Nothobranchius furzeri]
# Database: human_prot_db
# Fields: query acc.ver, subject acc.ver, % identity, alignment length, mismatches, gap opens, q. start, q. end, s. start, s. end, evalue, bit score
# 1 hits found
KAF7214625.1	ENSG00000179144|ENSG00000179144.5|ENST00000313543|ENST00000313543.5	32.569	218	141	3	22	238	10	222	5.07e-38	138
# BLASTP 2.12.0+
# Query: KAF7214626.1 myeloid-associated differentiation marker-like protein [Nothobranchius furzeri]
# Database: human_prot_db
# Fields: query acc.ver, subject acc.ver, % identity, alignment length, mismatches, gap opens, q. start, q. end, s. start, s. end, evalue, bit score
# 1 hits found
KAF7214626.1	ENSG00000179820|ENSG00000179820.16|ENST00000421337|ENST00000421337.6	49.097	277	125	3	22	284	47	321	9.83e-90	271
# BLASTP 2.12.0+
# Query: KAF7214627.1 transcript variant X3 [Nothobranchius furzeri]
# Database: human_prot_db
# Fields: query acc.ver, subject acc.ver, % identity, alignment length, mismatches, gap opens, q. start, q. end, s. start, s. end, evalue, bit score
# 2 hits found
KAF7214627.1	ENSG00000132694|ENSG00000132694.19|ENST00000368194|ENST00000368194.8	47.764	1118	469	25	50	1090	42	1121	0.0	840
KAF7214627.1	ENSG00000132694|ENSG00000132694.19|ENST00000368194|ENST00000368194.8	31.447	159	81	7	1245	1401	1361	1493	2.02e-05	51.2
# BLASTP 2.12.0+
# Query: KAF7214628.1 transcript variant X2 [Nothobranchius furzeri]
# Database: human_prot_db
# Fields: query acc.ver, subject acc.ver, % identity, alignment length, mismatches, gap opens, q. start, q. end, s. start, s. end, evalue, bit score
# 2 hits found
KAF7214628.1	ENSG00000132694|ENSG00000132694.19|ENST00000368194|ENST00000368194.8	47.513	1126	467	26	50	1097	42	1121	0.0	835
KAF7214628.1	ENSG00000132694|ENSG00000132694.19|ENST00000368194|ENST00000368194.8	31.447	159	81	7	1252	1408	1361	1493	2.03e-05	51.2
# BLASTP 2.12.0+
# Query: KAF7214629.1 transcript variant X4 [Nothobranchius furzeri]
# Database: human_prot_db
# Fields: query acc.ver, subject acc.ver, % identity, alignment length, mismatches, gap opens, q. start, q. end, s. start, s. end, evalue, bit score
# 2 hits found
KAF7214629.1	ENSG00000132694|ENSG00000132694.19|ENST00000368194|ENST00000368194.8	47.138	1118	466	26	50	1080	42	1121	0.0	816
KAF7214629.1	ENSG00000132694|ENSG00000132694.19|ENST00000368194|ENST00000368194.8	31.447	159	81	7	1235	1391	1361	1493	2.07e-05	51.2
# BLASTP 2.12.0+
# Query: KAF7214630.1 transcript variant X1 [Nothobranchius furzeri]
# Database: human_prot_db
# Fields: query acc.ver, subject acc.ver, % identity, alignment length, mismatches, gap opens, q. start, q. end, s. start, s. end, evalue, bit score
# 1 hits found
KAF7214630.1	ENSG00000162738|ENSG00000162738.6|ENST00000368061|ENST00000368061.3	73.106	528	134	4	1	527	1	521	0.0	632
# BLASTP 2.12.0+
# Query: KAF7214631.1 transcript variant X2 [Nothobranchius furzeri]
# Database: human_prot_db
# Fields: query acc.ver, subject acc.ver, % identity, alignment length, mismatches, gap opens, q. start, q. end, s. start, s. end, evalue, bit score
# 1 hits found
KAF7214631.1	ENSG00000162738|ENSG00000162738.6|ENST00000368061|ENST00000368061.3	73.106	528	134	4	1	527	1	521	0.0	632
# BLASTP 2.12.0+
# Query: KAF7214632.1 transcript variant X3 [Nothobranchius furzeri]
# Database: human_prot_db
# Fields: query acc.ver, subject acc.ver, % identity, alignment length, mismatches, gap opens, q. start, q. end, s. start, s. end, evalue, bit score
# 1 hits found
KAF7214632.1	ENSG00000162738|ENSG00000162738.6|ENST00000368061|ENST00000368061.3	73.245	527	134	3	1	526	1	521	0.0	637
# BLASTP 2.12.0+
# Query: KAF7214633.1 transcript variant X2 [Nothobranchius furzeri]
# Database: human_prot_db
# Fields: query acc.ver, subject acc.ver, % identity, alignment length, mismatches, gap opens, q. start, q. end, s. start, s. end, evalue, bit score
# 1 hits found
KAF7214633.1	ENSG00000117091|ENSG00000117091.10|ENST00000368046|ENST00000368046.8	29.412	85	59	1	74	157	81	165	1.74e-07	52.0
# BLASTP 2.12.0+
# Query: KAF7214634.1 transcript variant X1 [Nothobranchius furzeri]
# Database: human_prot_db
# Fields: query acc.ver, subject acc.ver, % identity, alignment length, mismatches, gap opens, q. start, q. end, s. start, s. end, evalue, bit score
# 1 hits found
KAF7214634.1	ENSG00000117091|ENSG00000117091.10|ENST00000368046|ENST00000368046.8	29.412	85	59	1	74	157	81	165	3.32e-07	51.6
# BLASTP 2.12.0+
# Query: KAF7214635.1 transcript variant X1 [Nothobranchius furzeri]
# Database: human_prot_db
# Fields: query acc.ver, subject acc.ver, % identity, alignment length, mismatches, gap opens, q. start, q. end, s. start, s. end, evalue, bit score
# 2 hits found
KAF7214635.1	ENSG00000176601|ENSG00000176601.14|ENST00000358371|ENST00000358371.9	58.995	378	125	5	655	1005	839	1213	7.43e-141	454
KAF7214635.1	ENSG00000176601|ENSG00000176601.14|ENST00000358371|ENST00000358371.9	24.828	145	82	5	344	462	414	557	1.3	34.7
# BLASTP 2.12.0+
# Query: KAF7214636.1 transcript variant X2 [Nothobranchius furzeri]
# Database: human_prot_db
# Fields: query acc.ver, subject acc.ver, % identity, alignment length, mismatches, gap opens, q. start, q. end, s. start, s. end, evalue, bit score
# 2 hits found
KAF7214636.1	ENSG00000176601|ENSG00000176601.14|ENST00000437365|ENST00000437365.2	58.774	359	118	5	655	986	342	697	5.30e-137	429
KAF7214636.1	ENSG00000176601|ENSG00000176601.14|ENST00000437365|ENST00000437365.2	22.581	155	95	3	436	580	34	173	4.2	33.1
# BLASTP 2.12.0+
# Query: KAF7214637.1 thioredoxin domain-containing protein 16-like [Nothobranchius furzeri]
# Database: human_prot_db
# Fields: query acc.ver, subject acc.ver, % identity, alignment length, mismatches, gap opens, q. start, q. end, s. start, s. end, evalue, bit score
# 1 hits found
KAF7214637.1	ENSG00000087301|ENSG00000087301.9|ENST00000281741|ENST00000281741.9	31.073	177	113	2	1	177	614	781	5.42e-17	80.1
# BLASTP 2.12.0+
# Query: KAF7214638.1 leucine rich repeat and Ig domain containing 1 [Nothobranchius furzeri]
# Database: human_prot_db
# Fields: query acc.ver, subject acc.ver, % identity, alignment length, mismatches, gap opens, q. start, q. end, s. start, s. end, evalue, bit score
# 1 hits found
KAF7214638.1	ENSG00000169783|ENSG00000169783.13|ENST00000561030|ENST00000561030.5	79.373	606	121	2	10	613	11	614	0.0	966
# BLASTP 2.12.0+
# Query: KAF7214639.1 zinc finger BED domain-containing protein 1-like [Nothobranchius furzeri]
# Database: human_prot_db
# Fields: query acc.ver, subject acc.ver, % identity, alignment length, mismatches, gap opens, q. start, q. end, s. start, s. end, evalue, bit score
# 1 hits found
KAF7214639.1	ENSG00000214717|ENSG00000214717.12|ENST00000652001|ENST00000652001.1	27.886	563	369	10	36	570	119	672	1.88e-69	238
# BLASTP 2.12.0+
# Query: KAF7214640.1 transcript variant X3 [Nothobranchius furzeri]
# Database: human_prot_db
# Fields: query acc.ver, subject acc.ver, % identity, alignment length, mismatches, gap opens, q. start, q. end, s. start, s. end, evalue, bit score
# 1 hits found
KAF7214640.1	ENSG00000140382|ENSG00000140382.15|ENST00000381714|ENST00000381714.7	73.264	288	75	1	4	291	62	347	7.13e-159	447
# BLASTP 2.12.0+
# Query: KAF7214641.1 transcript variant X1 [Nothobranchius furzeri]
# Database: human_prot_db
# Fields: query acc.ver, subject acc.ver, % identity, alignment length, mismatches, gap opens, q. start, q. end, s. start, s. end, evalue, bit score
# 1 hits found
KAF7214641.1	ENSG00000140382|ENSG00000140382.15|ENST00000381714|ENST00000381714.7	73.264	288	75	1	4	291	62	347	7.13e-159	447
# BLASTP 2.12.0+
# Query: KAF7214642.1 transcript variant X2 [Nothobranchius furzeri]
# Database: human_prot_db
# Fields: query acc.ver, subject acc.ver, % identity, alignment length, mismatches, gap opens, q. start, q. end, s. start, s. end, evalue, bit score
# 1 hits found
KAF7214642.1	ENSG00000140382|ENSG00000140382.15|ENST00000381714|ENST00000381714.7	73.264	288	75	1	4	291	62	347	7.13e-159	447
# BLASTP 2.12.0+
# Query: KAF7214643.1 transcript variant X2 [Nothobranchius furzeri]
# Database: human_prot_db
# Fields: query acc.ver, subject acc.ver, % identity, alignment length, mismatches, gap opens, q. start, q. end, s. start, s. end, evalue, bit score
# 1 hits found
KAF7214643.1	ENSG00000173517|ENSG00000173517.11|ENST00000682557|ENST00000682557.1	48.038	1911	738	63	1	1822	1	1745	0.0	1337
# BLASTP 2.12.0+
# Query: KAF7214644.1 transcript variant X1 [Nothobranchius furzeri]
# Database: human_prot_db
# Fields: query acc.ver, subject acc.ver, % identity, alignment length, mismatches, gap opens, q. start, q. end, s. start, s. end, evalue, bit score
# 1 hits found
KAF7214644.1	ENSG00000173517|ENSG00000173517.11|ENST00000682557|ENST00000682557.1	49.190	1913	739	63	1	1848	1	1745	0.0	1400
# BLASTP 2.12.0+
# Query: KAF7214645.1 synaptotagmin 12 [Nothobranchius furzeri]
# Database: human_prot_db
# Fields: query acc.ver, subject acc.ver, % identity, alignment length, mismatches, gap opens, q. start, q. end, s. start, s. end, evalue, bit score
# 1 hits found
KAF7214645.1	ENSG00000173227|ENSG00000173227.14|ENST00000525457|ENST00000525457.5	66.187	417	139	1	8	422	4	420	0.0	592
# BLASTP 2.12.0+
# Query: KAF7214646.1 catalase [Nothobranchius furzeri]
# Database: human_prot_db
# Fields: query acc.ver, subject acc.ver, % identity, alignment length, mismatches, gap opens, q. start, q. end, s. start, s. end, evalue, bit score
# 1 hits found
KAF7214646.1	ENSG00000121691|ENSG00000121691.7|ENST00000241052|ENST00000241052.5	80.038	526	103	2	1	526	1	524	0.0	897
# BLASTP 2.12.0+
# Query: KAF7214647.1 AFG3-like protein 1 [Nothobranchius furzeri]
# Database: human_prot_db
# Fields: query acc.ver, subject acc.ver, % identity, alignment length, mismatches, gap opens, q. start, q. end, s. start, s. end, evalue, bit score
# 1 hits found
KAF7214647.1	ENSG00000141385|ENSG00000141385.11|ENST00000269143|ENST00000269143.8	68.071	736	163	7	71	793	104	780	0.0	981
# BLASTP 2.12.0+
# Query: KAF7214648.1 transcript variant X4 [Nothobranchius furzeri]
# Database: human_prot_db
# Fields: query acc.ver, subject acc.ver, % identity, alignment length, mismatches, gap opens, q. start, q. end, s. start, s. end, evalue, bit score
# 1 hits found
KAF7214648.1	ENSG00000184227|ENSG00000184227.8|ENST00000311148|ENST00000311148.9	35.109	413	251	8	15	423	11	410	9.08e-72	233
# BLASTP 2.12.0+
# Query: KAF7214649.1 transcript variant X3 [Nothobranchius furzeri]
# Database: human_prot_db
# Fields: query acc.ver, subject acc.ver, % identity, alignment length, mismatches, gap opens, q. start, q. end, s. start, s. end, evalue, bit score
# 1 hits found
KAF7214649.1	ENSG00000184227|ENSG00000184227.8|ENST00000311148|ENST00000311148.9	35.109	413	251	8	15	423	11	410	9.08e-72	233
# BLASTP 2.12.0+
# Query: KAF7214650.1 transcript variant X2 [Nothobranchius furzeri]
# Database: human_prot_db
# Fields: query acc.ver, subject acc.ver, % identity, alignment length, mismatches, gap opens, q. start, q. end, s. start, s. end, evalue, bit score
# 1 hits found
KAF7214650.1	ENSG00000184227|ENSG00000184227.8|ENST00000311148|ENST00000311148.9	35.109	413	251	8	15	423	11	410	9.08e-72	233
# BLASTP 2.12.0+
# Query: KAF7214651.1 transcript variant X1 [Nothobranchius furzeri]
# Database: human_prot_db
# Fields: query acc.ver, subject acc.ver, % identity, alignment length, mismatches, gap opens, q. start, q. end, s. start, s. end, evalue, bit score
# 1 hits found
KAF7214651.1	ENSG00000184227|ENSG00000184227.8|ENST00000311148|ENST00000311148.9	35.109	413	251	8	15	423	11	410	9.08e-72	233
# BLASTP 2.12.0+
# Query: KAF7214652.1 kelch repeat and BTB domain-containing protein 13-like [Nothobranchius furzeri]
# Database: human_prot_db
# Fields: query acc.ver, subject acc.ver, % identity, alignment length, mismatches, gap opens, q. start, q. end, s. start, s. end, evalue, bit score
# 1 hits found
KAF7214652.1	ENSG00000234438|ENSG00000234438.5|ENST00000432196|ENST00000432196.5	50.000	448	218	3	26	472	2	444	1.05e-152	443
# BLASTP 2.12.0+
# Query: KAF7214653.1 inositol hexakisphosphate and diphosphoinositol-pentakisphosphate kinase 1-like [Nothobranchius furzeri]
# Database: human_prot_db
# Fields: query acc.ver, subject acc.ver, % identity, alignment length, mismatches, gap opens, q. start, q. end, s. start, s. end, evalue, bit score
# 1 hits found
KAF7214653.1	ENSG00000168781|ENSG00000168781.22|ENST00000381885|ENST00000381885.5	75.799	1157	247	13	61	1202	54	1192	0.0	1754
# BLASTP 2.12.0+
# Query: KAF7214654.1 microtubule-associated protein 1A-like [Nothobranchius furzeri]
# Database: human_prot_db
# Fields: query acc.ver, subject acc.ver, % identity, alignment length, mismatches, gap opens, q. start, q. end, s. start, s. end, evalue, bit score
# 1 hits found
KAF7214654.1	ENSG00000131711|ENSG00000131711.15|ENST00000504492|ENST00000504492.1	67.553	376	114	4	1	370	97	470	2.07e-168	534
# BLASTP 2.12.0+
# Query: KAF7214655.1 transcript variant X1 [Nothobranchius furzeri]
# Database: human_prot_db
# Fields: query acc.ver, subject acc.ver, % identity, alignment length, mismatches, gap opens, q. start, q. end, s. start, s. end, evalue, bit score
# 1 hits found
KAF7214655.1	ENSG00000160785|ENSG00000160785.14|ENST00000359511|ENST00000359511.5	69.085	317	95	1	1	317	1	314	7.50e-165	462
# BLASTP 2.12.0+
# Query: KAF7214656.1 transcript variant X2 [Nothobranchius furzeri]
# Database: human_prot_db
# Fields: query acc.ver, subject acc.ver, % identity, alignment length, mismatches, gap opens, q. start, q. end, s. start, s. end, evalue, bit score
# 1 hits found
KAF7214656.1	ENSG00000160785|ENSG00000160785.14|ENST00000359511|ENST00000359511.5	69.085	317	95	1	1	317	1	314	7.50e-165	462
# BLASTP 2.12.0+
# Query: KAF7214657.1 iron responsive element binding protein 2 [Nothobranchius furzeri]
# Database: human_prot_db
# Fields: query acc.ver, subject acc.ver, % identity, alignment length, mismatches, gap opens, q. start, q. end, s. start, s. end, evalue, bit score
# 1 hits found
KAF7214657.1	ENSG00000136381|ENSG00000136381.13|ENST00000258886|ENST00000258886.13	66.251	963	313	5	10	970	8	960	0.0	1312
# BLASTP 2.12.0+
# Query: KAF7214658.1 sorting nexin-1-like, partial [Nothobranchius furzeri]
# Database: human_prot_db
# Fields: query acc.ver, subject acc.ver, % identity, alignment length, mismatches, gap opens, q. start, q. end, s. start, s. end, evalue, bit score
# 1 hits found
KAF7214658.1	ENSG00000028528|ENSG00000028528.15|ENST00000559844|ENST00000559844.6	64.875	521	165	6	110	621	11	522	0.0	660
# BLASTP 2.12.0+
# Query: KAF7214659.1 transcript variant X1, partial [Nothobranchius furzeri]
# Database: human_prot_db
# Fields: query acc.ver, subject acc.ver, % identity, alignment length, mismatches, gap opens, q. start, q. end, s. start, s. end, evalue, bit score
# 2 hits found
KAF7214659.1	ENSG00000185518|ENSG00000185518.12|ENST00000557410|ENST00000557410.5	39.697	330	188	4	41	360	92	420	1.69e-72	245
KAF7214659.1	ENSG00000185518|ENSG00000185518.12|ENST00000557410|ENST00000557410.5	39.310	145	88	0	386	530	538	682	4.66e-27	117
# BLASTP 2.12.0+
# Query: KAF7214660.1 transcript variant X2, partial [Nothobranchius furzeri]
# Database: human_prot_db
# Fields: query acc.ver, subject acc.ver, % identity, alignment length, mismatches, gap opens, q. start, q. end, s. start, s. end, evalue, bit score
# 2 hits found
KAF7214660.1	ENSG00000185518|ENSG00000185518.12|ENST00000557410|ENST00000557410.5	39.697	330	188	4	19	338	92	420	1.25e-72	244
KAF7214660.1	ENSG00000185518|ENSG00000185518.12|ENST00000557410|ENST00000557410.5	39.310	145	88	0	364	508	538	682	5.07e-27	116
# BLASTP 2.12.0+
# Query: KAF7214661.1 transcript variant X6 [Nothobranchius furzeri]
# Database: human_prot_db
# Fields: query acc.ver, subject acc.ver, % identity, alignment length, mismatches, gap opens, q. start, q. end, s. start, s. end, evalue, bit score
# 1 hits found
KAF7214661.1	ENSG00000103723|ENSG00000103723.17|ENST00000261722|ENST00000261722.8	74.639	1108	253	7	1	1100	1	1088	0.0	1622
# BLASTP 2.12.0+
# Query: KAF7214662.1 transcript variant X5 [Nothobranchius furzeri]
# Database: human_prot_db
# Fields: query acc.ver, subject acc.ver, % identity, alignment length, mismatches, gap opens, q. start, q. end, s. start, s. end, evalue, bit score
# 1 hits found
KAF7214662.1	ENSG00000103723|ENSG00000103723.17|ENST00000261722|ENST00000261722.8	73.839	1120	253	8	1	1112	1	1088	0.0	1613
# BLASTP 2.12.0+
# Query: KAF7214663.1 transcript variant X7 [Nothobranchius furzeri]
# Database: human_prot_db
# Fields: query acc.ver, subject acc.ver, % identity, alignment length, mismatches, gap opens, q. start, q. end, s. start, s. end, evalue, bit score
# 1 hits found
KAF7214663.1	ENSG00000103723|ENSG00000103723.17|ENST00000261722|ENST00000261722.8	74.371	1112	253	8	1	1104	1	1088	0.0	1616
# BLASTP 2.12.0+
# Query: KAF7214664.1 transcript variant X4 [Nothobranchius furzeri]
# Database: human_prot_db
# Fields: query acc.ver, subject acc.ver, % identity, alignment length, mismatches, gap opens, q. start, q. end, s. start, s. end, evalue, bit score
# 1 hits found
KAF7214664.1	ENSG00000103723|ENSG00000103723.17|ENST00000261722|ENST00000261722.8	73.577	1124	253	9	1	1116	1	1088	0.0	1608
# BLASTP 2.12.0+
# Query: KAF7214665.1 transcript variant X2 [Nothobranchius furzeri]
# Database: human_prot_db
# Fields: query acc.ver, subject acc.ver, % identity, alignment length, mismatches, gap opens, q. start, q. end, s. start, s. end, evalue, bit score
# 1 hits found
KAF7214665.1	ENSG00000103723|ENSG00000103723.17|ENST00000642989|ENST00000642989.2	71.722	1167	282	10	4	1164	1	1125	0.0	1599
# BLASTP 2.12.0+
# Query: KAF7214666.1 transcript variant X3 [Nothobranchius furzeri]
# Database: human_prot_db
# Fields: query acc.ver, subject acc.ver, % identity, alignment length, mismatches, gap opens, q. start, q. end, s. start, s. end, evalue, bit score
# 1 hits found
KAF7214666.1	ENSG00000103723|ENSG00000103723.17|ENST00000642989|ENST00000642989.2	72.217	1159	282	10	4	1156	1	1125	0.0	1603
# BLASTP 2.12.0+
# Query: KAF7214667.1 transcript variant X1 [Nothobranchius furzeri]
# Database: human_prot_db
# Fields: query acc.ver, subject acc.ver, % identity, alignment length, mismatches, gap opens, q. start, q. end, s. start, s. end, evalue, bit score
# 1 hits found
KAF7214667.1	ENSG00000103723|ENSG00000103723.17|ENST00000642989|ENST00000642989.2	71.477	1171	282	11	4	1168	1	1125	0.0	1592
# BLASTP 2.12.0+
# Query: KAF7214668.1 peptidylprolyl isomerase B [Nothobranchius furzeri]
# Database: human_prot_db
# Fields: query acc.ver, subject acc.ver, % identity, alignment length, mismatches, gap opens, q. start, q. end, s. start, s. end, evalue, bit score
# 1 hits found
KAF7214668.1	ENSG00000166794|ENSG00000166794.6|ENST00000300026|ENST00000300026.4	82.407	216	38	0	1	216	1	216	1.94e-131	369
# BLASTP 2.12.0+
# Query: KAF7214669.1 mannose phosphate isomerase, partial [Nothobranchius furzeri]
# Database: human_prot_db
# Fields: query acc.ver, subject acc.ver, % identity, alignment length, mismatches, gap opens, q. start, q. end, s. start, s. end, evalue, bit score
# 1 hits found
KAF7214669.1	ENSG00000178802|ENSG00000178802.18|ENST00000352410|ENST00000352410.9	61.631	417	159	1	5	420	5	421	0.0	552
# BLASTP 2.12.0+
# Query: KAF7214670.1 zinc finger MYM-type protein 1-like [Nothobranchius furzeri]
# Database: human_prot_db
# Fields: query acc.ver, subject acc.ver, % identity, alignment length, mismatches, gap opens, q. start, q. end, s. start, s. end, evalue, bit score
# 1 hits found
KAF7214670.1	ENSG00000197056|ENSG00000197056.11|ENST00000650449|ENST00000650449.1	25.355	422	276	11	1	393	569	980	1.59e-27	118
# BLASTP 2.12.0+
# Query: KAF7214671.1 WD repeat domain 61, partial [Nothobranchius furzeri]
# Database: human_prot_db
# Fields: query acc.ver, subject acc.ver, % identity, alignment length, mismatches, gap opens, q. start, q. end, s. start, s. end, evalue, bit score
# 1 hits found
KAF7214671.1	ENSG00000140395|ENSG00000140395.9|ENST00000558311|ENST00000558311.5	84.768	302	46	0	4	305	4	305	0.0	515
# BLASTP 2.12.0+
# Query: KAF7214672.1 cellular retinoic acid-binding protein 1 [Nothobranchius furzeri]
# Database: human_prot_db
# Fields: query acc.ver, subject acc.ver, % identity, alignment length, mismatches, gap opens, q. start, q. end, s. start, s. end, evalue, bit score
# 1 hits found
KAF7214672.1	ENSG00000166426|ENSG00000166426.8|ENST00000299529|ENST00000299529.7	83.942	137	22	0	1	137	1	137	1.23e-84	244
# BLASTP 2.12.0+
# Query: KAF7214673.1 transcript variant X1 [Nothobranchius furzeri]
# Database: human_prot_db
# Fields: query acc.ver, subject acc.ver, % identity, alignment length, mismatches, gap opens, q. start, q. end, s. start, s. end, evalue, bit score
# 1 hits found
KAF7214673.1	ENSG00000169375|ENSG00000169375.16|ENST00000394949|ENST00000394949.8	74.561	1309	288	13	1	1300	1	1273	0.0	1883
# BLASTP 2.12.0+
# Query: KAF7214674.1 transcript variant X2 [Nothobranchius furzeri]
# Database: human_prot_db
# Fields: query acc.ver, subject acc.ver, % identity, alignment length, mismatches, gap opens, q. start, q. end, s. start, s. end, evalue, bit score
# 1 hits found
KAF7214674.1	ENSG00000169375|ENSG00000169375.16|ENST00000394949|ENST00000394949.8	76.012	1284	288	12	1	1275	1	1273	0.0	1896
# BLASTP 2.12.0+
# Query: KAF7214675.1 non-receptor type 9 [Nothobranchius furzeri]
# Database: human_prot_db
# Fields: query acc.ver, subject acc.ver, % identity, alignment length, mismatches, gap opens, q. start, q. end, s. start, s. end, evalue, bit score
# 1 hits found
KAF7214675.1	ENSG00000169410|ENSG00000169410.10|ENST00000306726|ENST00000306726.6	67.304	575	183	3	1	570	1	575	0.0	812
# BLASTP 2.12.0+
# Query: KAF7214676.1 transcript variant X1 [Nothobranchius furzeri]
# Database: human_prot_db
# Fields: query acc.ver, subject acc.ver, % identity, alignment length, mismatches, gap opens, q. start, q. end, s. start, s. end, evalue, bit score
# 1 hits found
KAF7214676.1	ENSG00000157827|ENSG00000157827.20|ENST00000288670|ENST00000288670.14	71.715	1096	270	14	1	1078	1	1074	0.0	1502
# BLASTP 2.12.0+
# Query: KAF7214677.1 transcript variant X2 [Nothobranchius furzeri]
# Database: human_prot_db
# Fields: query acc.ver, subject acc.ver, % identity, alignment length, mismatches, gap opens, q. start, q. end, s. start, s. end, evalue, bit score
# 1 hits found
KAF7214677.1	ENSG00000157827|ENSG00000157827.20|ENST00000288670|ENST00000288670.14	72.059	1088	273	12	1	1071	1	1074	0.0	1508
# BLASTP 2.12.0+
# Query: KAF7214678.1 transcript variant X2 [Nothobranchius furzeri]
# Database: human_prot_db
# Fields: query acc.ver, subject acc.ver, % identity, alignment length, mismatches, gap opens, q. start, q. end, s. start, s. end, evalue, bit score
# 1 hits found
KAF7214678.1	ENSG00000130988|ENSG00000130988.13|ENST00000397180|ENST00000397180.6	54.478	268	122	0	7	274	32	299	1.43e-106	312
# BLASTP 2.12.0+
# Query: KAF7214679.1 transcript variant X1 [Nothobranchius furzeri]
# Database: human_prot_db
# Fields: query acc.ver, subject acc.ver, % identity, alignment length, mismatches, gap opens, q. start, q. end, s. start, s. end, evalue, bit score
# 1 hits found
KAF7214679.1	ENSG00000130988|ENSG00000130988.13|ENST00000397180|ENST00000397180.6	54.515	299	136	0	2	300	1	299	7.55e-121	349
# BLASTP 2.12.0+
# Query: KAF7214680.1 CORVET/HOPS core subunit [Nothobranchius furzeri]
# Database: human_prot_db
# Fields: query acc.ver, subject acc.ver, % identity, alignment length, mismatches, gap opens, q. start, q. end, s. start, s. end, evalue, bit score
# 1 hits found
KAF7214680.1	ENSG00000215305|ENSG00000215305.10|ENST00000380445|ENST00000380445.8	65.047	638	220	2	1	635	1	638	0.0	873
# BLASTP 2.12.0+
# Query: KAF7214681.1 serum deprivation-response protein-like [Nothobranchius furzeri]
# Database: human_prot_db
# Fields: query acc.ver, subject acc.ver, % identity, alignment length, mismatches, gap opens, q. start, q. end, s. start, s. end, evalue, bit score
# 1 hits found
KAF7214681.1	ENSG00000168497|ENSG00000168497.5|ENST00000304141|ENST00000304141.5	52.244	312	114	8	52	349	53	343	1.50e-84	266
# BLASTP 2.12.0+
# Query: KAF7214682.1 dystrophin-like [Nothobranchius furzeri]
# Database: human_prot_db
# Fields: query acc.ver, subject acc.ver, % identity, alignment length, mismatches, gap opens, q. start, q. end, s. start, s. end, evalue, bit score
# 6 hits found
KAF7214682.1	ENSG00000198947|ENSG00000198947.18|ENST00000378677|ENST00000378677.6	53.422	2323	899	24	1	2217	1423	3668	0.0	2359
KAF7214682.1	ENSG00000198947|ENSG00000198947.18|ENST00000378677|ENST00000378677.6	26.178	191	130	3	625	806	1025	1213	6.04e-07	57.0
KAF7214682.1	ENSG00000198947|ENSG00000198947.18|ENST00000378677|ENST00000378677.6	17.953	674	441	18	614	1200	525	1173	0.091	40.0
KAF7214682.1	ENSG00000198947|ENSG00000198947.18|ENST00000378677|ENST00000378677.6	25.381	197	122	6	140	316	435	626	0.12	39.7
KAF7214682.1	ENSG00000198947|ENSG00000198947.18|ENST00000378677|ENST00000378677.6	34.694	49	32	0	1321	1369	339	387	0.66	37.0
KAF7214682.1	ENSG00000198947|ENSG00000198947.18|ENST00000378677|ENST00000378677.6	20.690	116	92	0	70	185	1078	1193	1.1	36.2
# BLASTP 2.12.0+
# Query: KAF7214683.1 dystrophin-like [Nothobranchius furzeri]
# Database: human_prot_db
# Fields: query acc.ver, subject acc.ver, % identity, alignment length, mismatches, gap opens, q. start, q. end, s. start, s. end, evalue, bit score
# 3 hits found
KAF7214683.1	ENSG00000198947|ENSG00000198947.18|ENST00000378677|ENST00000378677.6	55.154	941	385	15	28	948	6	929	0.0	963
KAF7214683.1	ENSG00000198947|ENSG00000198947.18|ENST00000378677|ENST00000378677.6	22.500	240	176	5	715	952	922	1153	3.37e-04	46.6
KAF7214683.1	ENSG00000198947|ENSG00000198947.18|ENST00000378677|ENST00000378677.6	28.571	98	64	2	588	679	2697	2794	3.5	33.5
# BLASTP 2.12.0+
# Query: KAF7214684.1 transmembrane protein 47-like [Nothobranchius furzeri]
# Database: human_prot_db
# Fields: query acc.ver, subject acc.ver, % identity, alignment length, mismatches, gap opens, q. start, q. end, s. start, s. end, evalue, bit score
# 1 hits found
KAF7214684.1	ENSG00000147027|ENSG00000147027.4|ENST00000275954|ENST00000275954.4	73.077	182	48	1	1	182	1	181	9.05e-101	289
# BLASTP 2.12.0+
# Query: KAF7214685.1 RhoGEF and pleckstrin domain-containing protein 1-like [Nothobranchius furzeri]
# Database: human_prot_db
# Fields: query acc.ver, subject acc.ver, % identity, alignment length, mismatches, gap opens, q. start, q. end, s. start, s. end, evalue, bit score
# 2 hits found
KAF7214685.1	ENSG00000152767|ENSG00000152767.17|ENST00000319562|ENST00000319562.11	72.000	525	144	3	959	1481	503	1026	0.0	799
KAF7214685.1	ENSG00000152767|ENSG00000152767.17|ENST00000319562|ENST00000319562.11	70.573	384	112	1	1	384	1	383	6.05e-174	556
# BLASTP 2.12.0+
# Query: KAF7214686.1 transcript variant X1 [Nothobranchius furzeri]
# Database: human_prot_db
# Fields: query acc.ver, subject acc.ver, % identity, alignment length, mismatches, gap opens, q. start, q. end, s. start, s. end, evalue, bit score
# 1 hits found
KAF7214686.1	ENSG00000128656|ENSG00000128656.15|ENST00000409900|ENST00000409900.9	84.314	459	72	0	24	482	1	459	0.0	822
# BLASTP 2.12.0+
# Query: KAF7214687.1 transcript variant X2 [Nothobranchius furzeri]
# Database: human_prot_db
# Fields: query acc.ver, subject acc.ver, % identity, alignment length, mismatches, gap opens, q. start, q. end, s. start, s. end, evalue, bit score
# 1 hits found
KAF7214687.1	ENSG00000128656|ENSG00000128656.15|ENST00000409900|ENST00000409900.9	84.314	459	72	0	1	459	1	459	0.0	822
# BLASTP 2.12.0+
# Query: KAF7214688.1 transcript variant X3 [Nothobranchius furzeri]
# Database: human_prot_db
# Fields: query acc.ver, subject acc.ver, % identity, alignment length, mismatches, gap opens, q. start, q. end, s. start, s. end, evalue, bit score
# 1 hits found
KAF7214688.1	ENSG00000128656|ENSG00000128656.15|ENST00000409900|ENST00000409900.9	84.314	459	72	0	1	459	1	459	0.0	822
# BLASTP 2.12.0+
# Query: KAF7214689.1 gamma-glutamylamine cyclotransferase [Nothobranchius furzeri]
# Database: human_prot_db
# Fields: query acc.ver, subject acc.ver, % identity, alignment length, mismatches, gap opens, q. start, q. end, s. start, s. end, evalue, bit score
# 1 hits found
KAF7214689.1	ENSG00000134864|ENSG00000134864.11|ENST00000683975|ENST00000683975.1	51.316	152	73	1	1	151	1	152	1.79e-47	152
# BLASTP 2.12.0+
# Query: KAF7214690.1 transcript variant X1 [Nothobranchius furzeri]
# Database: human_prot_db
# Fields: query acc.ver, subject acc.ver, % identity, alignment length, mismatches, gap opens, q. start, q. end, s. start, s. end, evalue, bit score
# 1 hits found
KAF7214690.1	ENSG00000169379|ENSG00000169379.17|ENST00000471138|ENST00000471138.5	57.576	429	139	6	1	388	1	427	9.79e-164	467
# BLASTP 2.12.0+
# Query: KAF7214691.1 transcript variant X2 [Nothobranchius furzeri]
# Database: human_prot_db
# Fields: query acc.ver, subject acc.ver, % identity, alignment length, mismatches, gap opens, q. start, q. end, s. start, s. end, evalue, bit score
# 1 hits found
KAF7214691.1	ENSG00000169379|ENSG00000169379.17|ENST00000471138|ENST00000471138.5	57.809	429	137	6	1	387	1	427	3.16e-164	468
# BLASTP 2.12.0+
# Query: KAF7214692.1 putative LOC107380852-like protein, partial [Nothobranchius furzeri]
# Database: human_prot_db
# Fields: query acc.ver, subject acc.ver, % identity, alignment length, mismatches, gap opens, q. start, q. end, s. start, s. end, evalue, bit score
# 1 hits found
KAF7214692.1	ENSG00000004399|ENSG00000004399.13|ENST00000512744|ENST00000512744.5	34.375	64	31	3	44	96	196	259	2.4	28.9
# BLASTP 2.12.0+
# Query: KAF7214693.1 transcript variant X2 [Nothobranchius furzeri]
# Database: human_prot_db
# Fields: query acc.ver, subject acc.ver, % identity, alignment length, mismatches, gap opens, q. start, q. end, s. start, s. end, evalue, bit score
# 1 hits found
KAF7214693.1	ENSG00000159131|ENSG00000159131.17|ENST00000381815|ENST00000381815.9	66.798	1018	320	4	1	1012	1	1006	0.0	1407
# BLASTP 2.12.0+
# Query: KAF7214694.1 transcript variant X4 [Nothobranchius furzeri]
# Database: human_prot_db
# Fields: query acc.ver, subject acc.ver, % identity, alignment length, mismatches, gap opens, q. start, q. end, s. start, s. end, evalue, bit score
# 1 hits found
KAF7214694.1	ENSG00000159131|ENSG00000159131.17|ENST00000381815|ENST00000381815.9	66.798	1018	320	4	1	1012	1	1006	0.0	1407
# BLASTP 2.12.0+
# Query: KAF7214695.1 transcript variant X1 [Nothobranchius furzeri]
# Database: human_prot_db
# Fields: query acc.ver, subject acc.ver, % identity, alignment length, mismatches, gap opens, q. start, q. end, s. start, s. end, evalue, bit score
# 1 hits found
KAF7214695.1	ENSG00000159131|ENSG00000159131.17|ENST00000381815|ENST00000381815.9	66.798	1018	320	4	1	1012	1	1006	0.0	1407
# BLASTP 2.12.0+
# Query: KAF7214696.1 transcript variant X3 [Nothobranchius furzeri]
# Database: human_prot_db
# Fields: query acc.ver, subject acc.ver, % identity, alignment length, mismatches, gap opens, q. start, q. end, s. start, s. end, evalue, bit score
# 1 hits found
KAF7214696.1	ENSG00000159131|ENSG00000159131.17|ENST00000381815|ENST00000381815.9	66.798	1018	320	4	1	1012	1	1006	0.0	1407
# BLASTP 2.12.0+
# Query: KAF7214697.1 putative N-6 adenine-specific DNA methyltransferase 1 (putative) [Nothobranchius furzeri]
# Database: human_prot_db
# Fields: query acc.ver, subject acc.ver, % identity, alignment length, mismatches, gap opens, q. start, q. end, s. start, s. end, evalue, bit score
# 1 hits found
KAF7214697.1	ENSG00000156239|ENSG00000156239.12|ENST00000460212|ENST00000460212.1	61.905	210	78	1	5	214	6	213	5.25e-87	257
# BLASTP 2.12.0+
# Query: KAF7214698.1 vascular endothelial growth factor C-like [Nothobranchius furzeri]
# Database: human_prot_db
# Fields: query acc.ver, subject acc.ver, % identity, alignment length, mismatches, gap opens, q. start, q. end, s. start, s. end, evalue, bit score
# 1 hits found
KAF7214698.1	ENSG00000150630|ENSG00000150630.4|ENST00000618562|ENST00000618562.2	37.975	395	223	6	18	404	34	414	2.72e-87	272
# BLASTP 2.12.0+
# Query: KAF7214699.1 transcript variant X2 [Nothobranchius furzeri]
# Database: human_prot_db
# Fields: query acc.ver, subject acc.ver, % identity, alignment length, mismatches, gap opens, q. start, q. end, s. start, s. end, evalue, bit score
# 4 hits found
KAF7214699.1	ENSG00000175105|ENSG00000175105.8|ENST00000636215|ENST00000636215.2	45.305	426	232	1	31	455	51	476	8.93e-110	381
KAF7214699.1	ENSG00000175105|ENSG00000175105.8|ENST00000636215|ENST00000636215.2	33.846	130	81	2	1326	1454	748	873	2.24e-13	77.8
KAF7214699.1	ENSG00000175105|ENSG00000175105.8|ENST00000636215|ENST00000636215.2	45.556	90	44	3	1995	2081	1039	1126	5.62e-13	76.6
KAF7214699.1	ENSG00000175105|ENSG00000175105.8|ENST00000636215|ENST00000636215.2	37.736	53	31	1	1100	1150	545	597	0.029	41.2
# BLASTP 2.12.0+
# Query: KAF7214700.1 transcript variant X1 [Nothobranchius furzeri]
# Database: human_prot_db
# Fields: query acc.ver, subject acc.ver, % identity, alignment length, mismatches, gap opens, q. start, q. end, s. start, s. end, evalue, bit score
# 4 hits found
KAF7214700.1	ENSG00000175105|ENSG00000175105.8|ENST00000636215|ENST00000636215.2	45.305	426	232	1	31	455	51	476	6.48e-110	381
KAF7214700.1	ENSG00000175105|ENSG00000175105.8|ENST00000636215|ENST00000636215.2	33.846	130	81	2	1353	1481	748	873	2.21e-13	77.8
KAF7214700.1	ENSG00000175105|ENSG00000175105.8|ENST00000636215|ENST00000636215.2	45.556	90	44	3	2022	2108	1039	1126	5.52e-13	76.6
KAF7214700.1	ENSG00000175105|ENSG00000175105.8|ENST00000636215|ENST00000636215.2	37.736	53	31	1	1127	1177	545	597	0.030	41.2
# BLASTP 2.12.0+
# Query: KAF7214701.1 cystathionine beta-synthase-like [Nothobranchius furzeri]
# Database: human_prot_db
# Fields: query acc.ver, subject acc.ver, % identity, alignment length, mismatches, gap opens, q. start, q. end, s. start, s. end, evalue, bit score
# 1 hits found
KAF7214701.1	ENSG00000274276|ENSG00000274276.4|ENST00000624406|ENST00000624406.3	72.420	562	144	3	1	562	1	551	0.0	851
# BLASTP 2.12.0+
# Query: KAF7214702.1 transcript variant X1 [Nothobranchius furzeri]
# Database: human_prot_db
# Fields: query acc.ver, subject acc.ver, % identity, alignment length, mismatches, gap opens, q. start, q. end, s. start, s. end, evalue, bit score
# 1 hits found
KAF7214702.1	ENSG00000275895|ENSG00000275895.7|ENST00000619610|ENST00000619610.2	97.849	186	4	0	1	186	1	186	4.24e-138	388
# BLASTP 2.12.0+
# Query: KAF7214703.1 transcript variant X2 [Nothobranchius furzeri]
# Database: human_prot_db
# Fields: query acc.ver, subject acc.ver, % identity, alignment length, mismatches, gap opens, q. start, q. end, s. start, s. end, evalue, bit score
# 1 hits found
KAF7214703.1	ENSG00000275895|ENSG00000275895.7|ENST00000619610|ENST00000619610.2	98.230	113	2	0	1	113	74	186	1.56e-80	239
# BLASTP 2.12.0+
# Query: KAF7214704.1 transcript variant X1 [Nothobranchius furzeri]
# Database: human_prot_db
# Fields: query acc.ver, subject acc.ver, % identity, alignment length, mismatches, gap opens, q. start, q. end, s. start, s. end, evalue, bit score
# 1 hits found
KAF7214704.1	ENSG00000186265|ENSG00000186265.10|ENST00000334529|ENST00000334529.10	23.607	305	179	11	26	312	17	285	2.26e-07	53.1
# BLASTP 2.12.0+
# Query: KAF7214705.1 transcript variant X2 [Nothobranchius furzeri]
# Database: human_prot_db
# Fields: query acc.ver, subject acc.ver, % identity, alignment length, mismatches, gap opens, q. start, q. end, s. start, s. end, evalue, bit score
# 1 hits found
KAF7214705.1	ENSG00000186265|ENSG00000186265.10|ENST00000334529|ENST00000334529.10	23.203	306	178	13	26	311	17	285	2.39e-07	52.8
# BLASTP 2.12.0+
# Query: KAF7214706.1 OX-2 membrane glycoprotein-like [Nothobranchius furzeri]
# Database: human_prot_db
# Fields: query acc.ver, subject acc.ver, % identity, alignment length, mismatches, gap opens, q. start, q. end, s. start, s. end, evalue, bit score
# 2 hits found
KAF7214706.1	ENSG00000177707|ENSG00000177707.11|ENST00000319792|ENST00000319792.7	25.359	209	145	5	121	322	53	257	2.08e-13	72.4
KAF7214706.1	ENSG00000177707|ENSG00000177707.11|ENST00000319792|ENST00000319792.7	25.217	115	77	2	17	124	54	166	0.081	36.6
# BLASTP 2.12.0+
# Query: KAF7214707.1 OX-2 membrane glycoprotein-like [Nothobranchius furzeri]
# Database: human_prot_db
# Fields: query acc.ver, subject acc.ver, % identity, alignment length, mismatches, gap opens, q. start, q. end, s. start, s. end, evalue, bit score
# 1 hits found
KAF7214707.1	ENSG00000091972|ENSG00000091972.18|ENST00000606471|ENST00000606471.5	34.395	157	98	2	37	193	17	168	5.18e-26	103
# BLASTP 2.12.0+
# Query: KAF7214708.1 OX-2 membrane glycoprotein-like [Nothobranchius furzeri]
# Database: human_prot_db
# Fields: query acc.ver, subject acc.ver, % identity, alignment length, mismatches, gap opens, q. start, q. end, s. start, s. end, evalue, bit score
# 1 hits found
KAF7214708.1	ENSG00000091972|ENSG00000091972.18|ENST00000606471|ENST00000606471.5	36.585	164	90	4	33	194	18	169	6.89e-23	94.4
# BLASTP 2.12.0+
# Query: KAF7214709.1 gem nuclear organelle associated protein 8 [Nothobranchius furzeri]
# Database: human_prot_db
# Fields: query acc.ver, subject acc.ver, % identity, alignment length, mismatches, gap opens, q. start, q. end, s. start, s. end, evalue, bit score
# 1 hits found
KAF7214709.1	ENSG00000046647|ENSG00000046647.14|ENST00000680255|ENST00000680255.1	50.000	234	74	6	14	206	11	242	1.55e-58	185
# BLASTP 2.12.0+
# Query: KAF7214710.1 transcript variant X1 [Nothobranchius furzeri]
# Database: human_prot_db
# Fields: query acc.ver, subject acc.ver, % identity, alignment length, mismatches, gap opens, q. start, q. end, s. start, s. end, evalue, bit score
# 1 hits found
KAF7214710.1	ENSG00000046653|ENSG00000046653.15|ENST00000316715|ENST00000316715.9	55.521	326	102	4	5	288	2	326	1.16e-129	372
# BLASTP 2.12.0+
# Query: KAF7214711.1 transcript variant X2 [Nothobranchius furzeri]
# Database: human_prot_db
# Fields: query acc.ver, subject acc.ver, % identity, alignment length, mismatches, gap opens, q. start, q. end, s. start, s. end, evalue, bit score
# 1 hits found
KAF7214711.1	ENSG00000176896|ENSG00000176896.8|ENST00000380600|ENST00000380600.1	37.037	351	174	5	1	304	1	351	1.60e-76	239
# BLASTP 2.12.0+
# Query: KAF7214712.1 transcript variant X1 [Nothobranchius furzeri]
# Database: human_prot_db
# Fields: query acc.ver, subject acc.ver, % identity, alignment length, mismatches, gap opens, q. start, q. end, s. start, s. end, evalue, bit score
# 1 hits found
KAF7214712.1	ENSG00000176896|ENSG00000176896.8|ENST00000380600|ENST00000380600.1	37.037	351	174	5	1	304	1	351	1.60e-76	239
# BLASTP 2.12.0+
# Query: KAF7214713.1 phosphoribosyl pyrophosphate synthetase 2 [Nothobranchius furzeri]
# Database: human_prot_db
# Fields: query acc.ver, subject acc.ver, % identity, alignment length, mismatches, gap opens, q. start, q. end, s. start, s. end, evalue, bit score
# 1 hits found
KAF7214713.1	ENSG00000101911|ENSG00000101911.13|ENST00000380668|ENST00000380668.10	94.025	318	19	0	1	318	1	318	0.0	619
# BLASTP 2.12.0+
# Query: KAF7214714.1 transcript variant X2, partial [Nothobranchius furzeri]
# Database: human_prot_db
# Fields: query acc.ver, subject acc.ver, % identity, alignment length, mismatches, gap opens, q. start, q. end, s. start, s. end, evalue, bit score
# 1 hits found
KAF7214714.1	ENSG00000068024|ENSG00000068024.17|ENST00000345617|ENST00000345617.7	71.482	1073	221	22	8	1035	32	1064	0.0	1327
# BLASTP 2.12.0+
# Query: KAF7214715.1 transcript variant X1, partial [Nothobranchius furzeri]
# Database: human_prot_db
# Fields: query acc.ver, subject acc.ver, % identity, alignment length, mismatches, gap opens, q. start, q. end, s. start, s. end, evalue, bit score
# 1 hits found
KAF7214715.1	ENSG00000068024|ENSG00000068024.17|ENST00000345617|ENST00000345617.7	71.575	1073	221	21	8	1036	32	1064	0.0	1335
# BLASTP 2.12.0+
# Query: KAF7214716.1 transcript variant X4 [Nothobranchius furzeri]
# Database: human_prot_db
# Fields: query acc.ver, subject acc.ver, % identity, alignment length, mismatches, gap opens, q. start, q. end, s. start, s. end, evalue, bit score
# 1 hits found
KAF7214716.1	ENSG00000068024|ENSG00000068024.17|ENST00000345617|ENST00000345617.7	72.900	1000	200	20	58	1012	91	1064	0.0	1320
# BLASTP 2.12.0+
# Query: KAF7214717.1 transcript variant X5 [Nothobranchius furzeri]
# Database: human_prot_db
# Fields: query acc.ver, subject acc.ver, % identity, alignment length, mismatches, gap opens, q. start, q. end, s. start, s. end, evalue, bit score
# 1 hits found
KAF7214717.1	ENSG00000068024|ENSG00000068024.17|ENST00000345617|ENST00000345617.7	72.900	1000	200	20	58	1012	91	1064	0.0	1320
# BLASTP 2.12.0+
# Query: KAF7214718.1 angio associated migratory cell protein [Nothobranchius furzeri]
# Database: human_prot_db
# Fields: query acc.ver, subject acc.ver, % identity, alignment length, mismatches, gap opens, q. start, q. end, s. start, s. end, evalue, bit score
# 1 hits found
KAF7214718.1	ENSG00000127837|ENSG00000127837.10|ENST00000248450|ENST00000248450.9	66.106	416	134	3	9	417	19	434	0.0	533
# BLASTP 2.12.0+
# Query: KAF7214719.1 G protein-coupled bile acid receptor 1 [Nothobranchius furzeri]
# Database: human_prot_db
# Fields: query acc.ver, subject acc.ver, % identity, alignment length, mismatches, gap opens, q. start, q. end, s. start, s. end, evalue, bit score
# 1 hits found
KAF7214719.1	ENSG00000179921|ENSG00000179921.15|ENST00000521462|ENST00000521462.1	38.170	317	161	7	25	336	28	314	2.95e-37	137
# BLASTP 2.12.0+
# Query: KAF7214720.1 intermediate filament protein ON3-like [Nothobranchius furzeri]
# Database: human_prot_db
# Fields: query acc.ver, subject acc.ver, % identity, alignment length, mismatches, gap opens, q. start, q. end, s. start, s. end, evalue, bit score
# 1 hits found
KAF7214720.1	ENSG00000170421|ENSG00000170421.12|ENST00000546897|ENST00000546897.5	42.949	312	178	0	17	328	88	399	1.86e-68	223
# BLASTP 2.12.0+
# Query: KAF7214721.1 type I cytoskeletal 18-like [Nothobranchius furzeri]
# Database: human_prot_db
# Fields: query acc.ver, subject acc.ver, % identity, alignment length, mismatches, gap opens, q. start, q. end, s. start, s. end, evalue, bit score
# 1 hits found
KAF7214721.1	ENSG00000111057|ENSG00000111057.11|ENST00000388835|ENST00000388835.4	30.882	408	249	8	2	400	26	409	1.91e-56	194
# BLASTP 2.12.0+
# Query: KAF7214722.1 actin related protein 2/3 complex subunit 2 [Nothobranchius furzeri]
# Database: human_prot_db
# Fields: query acc.ver, subject acc.ver, % identity, alignment length, mismatches, gap opens, q. start, q. end, s. start, s. end, evalue, bit score
# 1 hits found
KAF7214722.1	ENSG00000163466|ENSG00000163466.16|ENST00000315717|ENST00000315717.10	91.611	298	25	0	1	298	1	298	0.0	577
# BLASTP 2.12.0+
# Query: KAF7214723.1 C-X-C chemokine receptor type 2-like [Nothobranchius furzeri]
# Database: human_prot_db
# Fields: query acc.ver, subject acc.ver, % identity, alignment length, mismatches, gap opens, q. start, q. end, s. start, s. end, evalue, bit score
# 1 hits found
KAF7214723.1	ENSG00000163464|ENSG00000163464.8|ENST00000295683|ENST00000295683.3	42.857	294	161	4	50	339	50	340	4.78e-65	211
# BLASTP 2.12.0+
# Query: KAF7214724.1 transcript variant X1 [Nothobranchius furzeri]
# Database: human_prot_db
# Fields: query acc.ver, subject acc.ver, % identity, alignment length, mismatches, gap opens, q. start, q. end, s. start, s. end, evalue, bit score
# 1 hits found
KAF7214724.1	ENSG00000173638|ENSG00000173638.19|ENST00000311124|ENST00000311124.9	60.043	463	164	7	39	490	9	461	0.0	543
# BLASTP 2.12.0+
# Query: KAF7214725.1 transcript variant X2 [Nothobranchius furzeri]
# Database: human_prot_db
# Fields: query acc.ver, subject acc.ver, % identity, alignment length, mismatches, gap opens, q. start, q. end, s. start, s. end, evalue, bit score
# 1 hits found
KAF7214725.1	ENSG00000173638|ENSG00000173638.19|ENST00000311124|ENST00000311124.9	60.043	463	164	7	39	490	9	461	0.0	543
# BLASTP 2.12.0+
# Query: KAF7214726.1 docosahexaenoic acid omega-hydroxylase CYP4F3-like [Nothobranchius furzeri]
# Database: human_prot_db
# Fields: query acc.ver, subject acc.ver, % identity, alignment length, mismatches, gap opens, q. start, q. end, s. start, s. end, evalue, bit score
# 1 hits found
KAF7214726.1	ENSG00000186529|ENSG00000186529.16|ENST00000221307|ENST00000221307.13	53.360	506	216	5	24	524	30	520	0.0	566
# BLASTP 2.12.0+
# Query: KAF7214727.1 transcript variant X2 [Nothobranchius furzeri]
# Database: human_prot_db
# Fields: query acc.ver, subject acc.ver, % identity, alignment length, mismatches, gap opens, q. start, q. end, s. start, s. end, evalue, bit score
# 1 hits found
KAF7214727.1	ENSG00000185950|ENSG00000185950.9|ENST00000375856|ENST00000375856.5	35.664	286	133	6	103	353	31	300	6.91e-45	174
# BLASTP 2.12.0+
# Query: KAF7214728.1 transcript variant X1 [Nothobranchius furzeri]
# Database: human_prot_db
# Fields: query acc.ver, subject acc.ver, % identity, alignment length, mismatches, gap opens, q. start, q. end, s. start, s. end, evalue, bit score
# 1 hits found
KAF7214728.1	ENSG00000185950|ENSG00000185950.9|ENST00000375856|ENST00000375856.5	35.664	286	133	6	103	353	31	300	6.91e-45	174
# BLASTP 2.12.0+
# Query: KAF7214729.1 transcript variant X3 [Nothobranchius furzeri]
# Database: human_prot_db
# Fields: query acc.ver, subject acc.ver, % identity, alignment length, mismatches, gap opens, q. start, q. end, s. start, s. end, evalue, bit score
# 1 hits found
KAF7214729.1	ENSG00000185950|ENSG00000185950.9|ENST00000375856|ENST00000375856.5	35.789	285	133	6	103	352	31	300	5.07e-45	174
# BLASTP 2.12.0+
# Query: KAF7214730.1 transcript variant X2 [Nothobranchius furzeri]
# Database: human_prot_db
# Fields: query acc.ver, subject acc.ver, % identity, alignment length, mismatches, gap opens, q. start, q. end, s. start, s. end, evalue, bit score
# 2 hits found
KAF7214730.1	ENSG00000160271|ENSG00000160271.16|ENST00000393160|ENST00000393160.7	35.088	57	37	0	259	315	253	309	0.60	35.4
KAF7214730.1	ENSG00000160271|ENSG00000160271.16|ENST00000393160|ENST00000393160.7	35.714	56	32	1	254	309	258	309	0.86	35.0
# BLASTP 2.12.0+
# Query: KAF7214731.1 transcript variant X4 [Nothobranchius furzeri]
# Database: human_prot_db
# Fields: query acc.ver, subject acc.ver, % identity, alignment length, mismatches, gap opens, q. start, q. end, s. start, s. end, evalue, bit score
# 2 hits found
KAF7214731.1	ENSG00000160271|ENSG00000160271.16|ENST00000393160|ENST00000393160.7	35.088	57	37	0	259	315	253	309	0.68	35.4
KAF7214731.1	ENSG00000160271|ENSG00000160271.16|ENST00000393160|ENST00000393160.7	35.714	56	32	1	254	309	258	309	0.97	35.0
# BLASTP 2.12.0+
# Query: KAF7214732.1 transcript variant X3 [Nothobranchius furzeri]
# Database: human_prot_db
# Fields: query acc.ver, subject acc.ver, % identity, alignment length, mismatches, gap opens, q. start, q. end, s. start, s. end, evalue, bit score
# 2 hits found
KAF7214732.1	ENSG00000160271|ENSG00000160271.16|ENST00000393160|ENST00000393160.7	35.088	57	37	0	259	315	253	309	0.61	35.4
KAF7214732.1	ENSG00000160271|ENSG00000160271.16|ENST00000393160|ENST00000393160.7	35.714	56	32	1	254	309	258	309	0.86	35.0
# BLASTP 2.12.0+
# Query: KAF7214733.1 transcript variant X1 [Nothobranchius furzeri]
# Database: human_prot_db
# Fields: query acc.ver, subject acc.ver, % identity, alignment length, mismatches, gap opens, q. start, q. end, s. start, s. end, evalue, bit score
# 2 hits found
KAF7214733.1	ENSG00000160271|ENSG00000160271.16|ENST00000393160|ENST00000393160.7	35.088	57	37	0	259	315	253	309	0.56	35.8
KAF7214733.1	ENSG00000160271|ENSG00000160271.16|ENST00000393160|ENST00000393160.7	35.714	56	32	1	254	309	258	309	0.81	35.0
# BLASTP 2.12.0+
# Query: KAF7214734.1 small integral membrane protein 11A [Nothobranchius furzeri]
# Database: human_prot_db
# Fields: query acc.ver, subject acc.ver, % identity, alignment length, mismatches, gap opens, q. start, q. end, s. start, s. end, evalue, bit score
# 1 hits found
KAF7214734.1	ENSG00000205670|ENSG00000205670.12|ENST00000652570|ENST00000652570.1	54.545	55	25	0	2	56	1	55	8.47e-16	65.5
# BLASTP 2.12.0+
# Query: KAF7214735.1 G protein-coupled receptor 180 [Nothobranchius furzeri]
# Database: human_prot_db
# Fields: query acc.ver, subject acc.ver, % identity, alignment length, mismatches, gap opens, q. start, q. end, s. start, s. end, evalue, bit score
# 1 hits found
KAF7214735.1	ENSG00000152749|ENSG00000152749.8|ENST00000376958|ENST00000376958.5	55.505	436	184	4	3	431	5	437	3.50e-165	473
# BLASTP 2.12.0+
# Query: KAF7214736.1 transcript variant X1 [Nothobranchius furzeri]
# Database: human_prot_db
# Fields: query acc.ver, subject acc.ver, % identity, alignment length, mismatches, gap opens, q. start, q. end, s. start, s. end, evalue, bit score
# 1 hits found
KAF7214736.1	ENSG00000088451|ENSG00000088451.11|ENST00000261296|ENST00000261296.7	48.925	372	144	3	16	387	16	341	2.55e-126	370
# BLASTP 2.12.0+
# Query: KAF7214737.1 transcript variant X2 [Nothobranchius furzeri]
# Database: human_prot_db
# Fields: query acc.ver, subject acc.ver, % identity, alignment length, mismatches, gap opens, q. start, q. end, s. start, s. end, evalue, bit score
# 1 hits found
KAF7214737.1	ENSG00000088451|ENSG00000088451.11|ENST00000261296|ENST00000261296.7	55.183	328	144	2	16	342	16	341	1.19e-137	397
# BLASTP 2.12.0+
# Query: KAF7214738.1 transcript variant X4 [Nothobranchius furzeri]
# Database: human_prot_db
# Fields: query acc.ver, subject acc.ver, % identity, alignment length, mismatches, gap opens, q. start, q. end, s. start, s. end, evalue, bit score
# 1 hits found
KAF7214738.1	ENSG00000215301|ENSG00000215301.11|ENST00000644513|ENST00000644513.1	67.341	741	151	15	1	729	1	662	0.0	917
# BLASTP 2.12.0+
# Query: KAF7214739.1 transcript variant X5 [Nothobranchius furzeri]
# Database: human_prot_db
# Fields: query acc.ver, subject acc.ver, % identity, alignment length, mismatches, gap opens, q. start, q. end, s. start, s. end, evalue, bit score
# 1 hits found
KAF7214739.1	ENSG00000215301|ENSG00000215301.11|ENST00000644513|ENST00000644513.1	76.985	617	111	8	128	718	51	662	0.0	929
# BLASTP 2.12.0+
# Query: KAF7214740.1 transcript variant X1 [Nothobranchius furzeri]
# Database: human_prot_db
# Fields: query acc.ver, subject acc.ver, % identity, alignment length, mismatches, gap opens, q. start, q. end, s. start, s. end, evalue, bit score
# 1 hits found
KAF7214740.1	ENSG00000215301|ENSG00000215301.11|ENST00000644513|ENST00000644513.1	74.921	634	111	9	128	735	51	662	0.0	918
# BLASTP 2.12.0+
# Query: KAF7214741.1 transcript variant X3 [Nothobranchius furzeri]
# Database: human_prot_db
# Fields: query acc.ver, subject acc.ver, % identity, alignment length, mismatches, gap opens, q. start, q. end, s. start, s. end, evalue, bit score
# 1 hits found
KAF7214741.1	ENSG00000215301|ENSG00000215301.11|ENST00000644513|ENST00000644513.1	74.921	634	111	9	123	730	51	662	0.0	917
# BLASTP 2.12.0+
# Query: KAF7214742.1 transcript variant X2 [Nothobranchius furzeri]
# Database: human_prot_db
# Fields: query acc.ver, subject acc.ver, % identity, alignment length, mismatches, gap opens, q. start, q. end, s. start, s. end, evalue, bit score
# 1 hits found
KAF7214742.1	ENSG00000215301|ENSG00000215301.11|ENST00000644513|ENST00000644513.1	74.921	634	111	9	126	733	51	662	0.0	919
# BLASTP 2.12.0+
# Query: KAF7214743.1 prostaglandin F2 receptor inhibitor [Nothobranchius furzeri]
# Database: human_prot_db
# Fields: query acc.ver, subject acc.ver, % identity, alignment length, mismatches, gap opens, q. start, q. end, s. start, s. end, evalue, bit score
# 1 hits found
KAF7214743.1	ENSG00000134247|ENSG00000134247.10|ENST00000393203|ENST00000393203.3	32.623	892	546	20	18	885	19	879	9.93e-147	457
# BLASTP 2.12.0+
# Query: KAF7214744.1 CD2 molecule [Nothobranchius furzeri]
# Database: human_prot_db
# Fields: query acc.ver, subject acc.ver, % identity, alignment length, mismatches, gap opens, q. start, q. end, s. start, s. end, evalue, bit score
# 1 hits found
KAF7214744.1	ENSG00000116824|ENSG00000116824.5|ENST00000369478|ENST00000369478.4	23.889	360	232	13	15	351	4	344	5.40e-16	79.7
# BLASTP 2.12.0+
# Query: KAF7214745.1 transcript variant X2 [Nothobranchius furzeri]
# Database: human_prot_db
# Fields: query acc.ver, subject acc.ver, % identity, alignment length, mismatches, gap opens, q. start, q. end, s. start, s. end, evalue, bit score
# 1 hits found
KAF7214745.1	ENSG00000198523|ENSG00000198523.6|ENST00000357525|ENST00000357525.6	61.111	36	14	0	1	36	1	36	1.57e-09	48.9
# BLASTP 2.12.0+
# Query: KAF7214746.1 transcript variant X1 [Nothobranchius furzeri]
# Database: human_prot_db
# Fields: query acc.ver, subject acc.ver, % identity, alignment length, mismatches, gap opens, q. start, q. end, s. start, s. end, evalue, bit score
# 1 hits found
KAF7214746.1	ENSG00000198523|ENSG00000198523.6|ENST00000357525|ENST00000357525.6	61.111	36	14	0	1	36	1	36	1.57e-09	48.9
# BLASTP 2.12.0+
# Query: KAF7214747.1 transcript variant X1 [Nothobranchius furzeri]
# Database: human_prot_db
# Fields: query acc.ver, subject acc.ver, % identity, alignment length, mismatches, gap opens, q. start, q. end, s. start, s. end, evalue, bit score
# 1 hits found
KAF7214747.1	ENSG00000111879|ENSG00000111879.20|ENST00000338891|ENST00000338891.12	51.026	1072	493	7	1	1066	1	1046	0.0	935
# BLASTP 2.12.0+
# Query: KAF7214748.1 transcript variant X2 [Nothobranchius furzeri]
# Database: human_prot_db
# Fields: query acc.ver, subject acc.ver, % identity, alignment length, mismatches, gap opens, q. start, q. end, s. start, s. end, evalue, bit score
# 1 hits found
KAF7214748.1	ENSG00000111879|ENSG00000111879.20|ENST00000338891|ENST00000338891.12	51.750	1057	493	6	1	1051	1	1046	0.0	944
# BLASTP 2.12.0+
# Query: KAF7214749.1 potassium voltage-gated channel subfamily H member 8-like [Nothobranchius furzeri]
# Database: human_prot_db
# Fields: query acc.ver, subject acc.ver, % identity, alignment length, mismatches, gap opens, q. start, q. end, s. start, s. end, evalue, bit score
# 1 hits found
KAF7214749.1	ENSG00000183960|ENSG00000183960.9|ENST00000328405|ENST00000328405.7	57.277	962	295	17	1	912	1	896	0.0	991
# BLASTP 2.12.0+
# Query: KAF7214750.1 transcript variant X1 [Nothobranchius furzeri]
# Database: human_prot_db
# Fields: query acc.ver, subject acc.ver, % identity, alignment length, mismatches, gap opens, q. start, q. end, s. start, s. end, evalue, bit score
# 1 hits found
KAF7214750.1	ENSG00000119042|ENSG00000119042.17|ENST00000457245|ENST00000457245.5	58.065	806	249	15	19	819	5	726	0.0	837
# BLASTP 2.12.0+
# Query: KAF7214751.1 transcript variant X5 [Nothobranchius furzeri]
# Database: human_prot_db
# Fields: query acc.ver, subject acc.ver, % identity, alignment length, mismatches, gap opens, q. start, q. end, s. start, s. end, evalue, bit score
# 4 hits found
KAF7214751.1	ENSG00000119042|ENSG00000119042.17|ENST00000457245|ENST00000457245.5	61.441	555	166	10	19	570	5	514	0.0	622
KAF7214751.1	ENSG00000119042|ENSG00000119042.17|ENST00000457245|ENST00000457245.5	53.676	136	41	2	620	755	613	726	5.72e-31	131
KAF7214751.1	ENSG00000119042|ENSG00000119042.17|ENST00000457245|ENST00000457245.5	46.739	92	42	1	402	493	475	559	2.23e-16	85.1
KAF7214751.1	ENSG00000119042|ENSG00000119042.17|ENST00000457245|ENST00000457245.5	51.282	39	19	0	534	572	355	393	6.84e-04	45.1
# BLASTP 2.12.0+
# Query: KAF7214752.1 transcript variant X3 [Nothobranchius furzeri]
# Database: human_prot_db
# Fields: query acc.ver, subject acc.ver, % identity, alignment length, mismatches, gap opens, q. start, q. end, s. start, s. end, evalue, bit score
# 1 hits found
KAF7214752.1	ENSG00000119042|ENSG00000119042.17|ENST00000457245|ENST00000457245.5	59.068	794	243	16	19	802	5	726	0.0	841
# BLASTP 2.12.0+
# Query: KAF7214753.1 transcript variant X4 [Nothobranchius furzeri]
# Database: human_prot_db
# Fields: query acc.ver, subject acc.ver, % identity, alignment length, mismatches, gap opens, q. start, q. end, s. start, s. end, evalue, bit score
# 1 hits found
KAF7214753.1	ENSG00000119042|ENSG00000119042.17|ENST00000457245|ENST00000457245.5	55.459	806	245	16	19	794	5	726	0.0	781
# BLASTP 2.12.0+
# Query: KAF7214754.1 transcript variant X2 [Nothobranchius furzeri]
# Database: human_prot_db
# Fields: query acc.ver, subject acc.ver, % identity, alignment length, mismatches, gap opens, q. start, q. end, s. start, s. end, evalue, bit score
# 1 hits found
KAF7214754.1	ENSG00000119042|ENSG00000119042.17|ENST00000457245|ENST00000457245.5	58.065	806	249	15	19	819	5	726	0.0	837
# BLASTP 2.12.0+
# Query: KAF7214755.1 RNA binding protein [Nothobranchius furzeri]
# Database: human_prot_db
# Fields: query acc.ver, subject acc.ver, % identity, alignment length, mismatches, gap opens, q. start, q. end, s. start, s. end, evalue, bit score
# 1 hits found
KAF7214755.1	ENSG00000152430|ENSG00000152430.18|ENST00000433157|ENST00000433157.1	44.390	205	99	5	42	241	28	222	4.87e-45	155
# BLASTP 2.12.0+
# Query: KAF7214756.1 gamma-crystallin M2-like [Nothobranchius furzeri]
# Database: human_prot_db
# Fields: query acc.ver, subject acc.ver, % identity, alignment length, mismatches, gap opens, q. start, q. end, s. start, s. end, evalue, bit score
# 1 hits found
KAF7214756.1	ENSG00000182187|ENSG00000182187.4|ENST00000260988|ENST00000260988.5	60.345	174	69	0	1	174	1	174	2.86e-82	242
# BLASTP 2.12.0+
# Query: KAF7214757.1 gamma-crystallin M2-like [Nothobranchius furzeri]
# Database: human_prot_db
# Fields: query acc.ver, subject acc.ver, % identity, alignment length, mismatches, gap opens, q. start, q. end, s. start, s. end, evalue, bit score
# 1 hits found
KAF7214757.1	ENSG00000182187|ENSG00000182187.4|ENST00000260988|ENST00000260988.5	62.573	171	64	0	1	171	1	171	3.45e-84	246
# BLASTP 2.12.0+
# Query: KAF7214758.1 gamma-crystallin M3-like [Nothobranchius furzeri]
# Database: human_prot_db
# Fields: query acc.ver, subject acc.ver, % identity, alignment length, mismatches, gap opens, q. start, q. end, s. start, s. end, evalue, bit score
# 1 hits found
KAF7214758.1	ENSG00000182187|ENSG00000182187.4|ENST00000260988|ENST00000260988.5	51.111	180	82	2	1	180	1	174	4.43e-68	206
# BLASTP 2.12.0+
# Query: KAF7214759.1 gamma-crystallin M3-like [Nothobranchius furzeri]
# Database: human_prot_db
# Fields: query acc.ver, subject acc.ver, % identity, alignment length, mismatches, gap opens, q. start, q. end, s. start, s. end, evalue, bit score
# 1 hits found
KAF7214759.1	ENSG00000182187|ENSG00000182187.4|ENST00000260988|ENST00000260988.5	53.977	176	78	2	3	178	1	173	3.92e-67	204
# BLASTP 2.12.0+
# Query: KAF7214760.1 gamma-crystallin M2-like, partial [Nothobranchius furzeri]
# Database: human_prot_db
# Fields: query acc.ver, subject acc.ver, % identity, alignment length, mismatches, gap opens, q. start, q. end, s. start, s. end, evalue, bit score
# 1 hits found
KAF7214760.1	ENSG00000213139|ENSG00000213139.8|ENST00000392499|ENST00000392499.6	46.893	177	89	1	1	177	7	178	2.52e-59	184
# BLASTP 2.12.0+
# Query: KAF7214761.1 gamma-crystallin M2-like, partial [Nothobranchius furzeri]
# Database: human_prot_db
# Fields: query acc.ver, subject acc.ver, % identity, alignment length, mismatches, gap opens, q. start, q. end, s. start, s. end, evalue, bit score
# 1 hits found
KAF7214761.1	ENSG00000213139|ENSG00000213139.8|ENST00000392499|ENST00000392499.6	29.412	170	59	2	1	109	7	176	4.45e-24	91.7
# BLASTP 2.12.0+
# Query: KAF7214762.1 gamma-crystallin M2-like [Nothobranchius furzeri]
# Database: human_prot_db
# Fields: query acc.ver, subject acc.ver, % identity, alignment length, mismatches, gap opens, q. start, q. end, s. start, s. end, evalue, bit score
# 1 hits found
KAF7214762.1	ENSG00000285011|ENSG00000285011.2|ENST00000646204|ENST00000646204.2	62.428	173	64	1	5	177	2	173	7.41e-75	223
# BLASTP 2.12.0+
# Query: KAF7214763.1 transcript variant X2 [Nothobranchius furzeri]
# Database: human_prot_db
# Fields: query acc.ver, subject acc.ver, % identity, alignment length, mismatches, gap opens, q. start, q. end, s. start, s. end, evalue, bit score
# 1 hits found
KAF7214763.1	ENSG00000244405|ENSG00000244405.8|ENST00000434744|ENST00000434744.5	50.375	534	171	16	1	479	1	495	1.27e-147	433
# BLASTP 2.12.0+
# Query: KAF7214764.1 transcript variant X1 [Nothobranchius furzeri]
# Database: human_prot_db
# Fields: query acc.ver, subject acc.ver, % identity, alignment length, mismatches, gap opens, q. start, q. end, s. start, s. end, evalue, bit score
# 1 hits found
KAF7214764.1	ENSG00000244405|ENSG00000244405.8|ENST00000434744|ENST00000434744.5	50.564	532	171	15	1	477	1	495	1.01e-149	438
# BLASTP 2.12.0+
# Query: KAF7214765.1 transcript variant X2 [Nothobranchius furzeri]
# Database: human_prot_db
# Fields: query acc.ver, subject acc.ver, % identity, alignment length, mismatches, gap opens, q. start, q. end, s. start, s. end, evalue, bit score
# 1 hits found
KAF7214765.1	ENSG00000175224|ENSG00000175224.17|ENST00000526508|ENST00000526508.5	70.229	524	122	12	1	497	1	517	0.0	690
# BLASTP 2.12.0+
# Query: KAF7214766.1 transcript variant X3 [Nothobranchius furzeri]
# Database: human_prot_db
# Fields: query acc.ver, subject acc.ver, % identity, alignment length, mismatches, gap opens, q. start, q. end, s. start, s. end, evalue, bit score
# 1 hits found
KAF7214766.1	ENSG00000175224|ENSG00000175224.17|ENST00000683050|ENST00000683050.1	64.452	557	128	12	1	494	1	550	0.0	656
# BLASTP 2.12.0+
# Query: KAF7214767.1 transcript variant X1 [Nothobranchius furzeri]
# Database: human_prot_db
# Fields: query acc.ver, subject acc.ver, % identity, alignment length, mismatches, gap opens, q. start, q. end, s. start, s. end, evalue, bit score
# 1 hits found
KAF7214767.1	ENSG00000175224|ENSG00000175224.17|ENST00000683050|ENST00000683050.1	67.864	557	145	12	1	530	1	550	0.0	705
# BLASTP 2.12.0+
# Query: KAF7214768.1 transcript variant X1 [Nothobranchius furzeri]
# Database: human_prot_db
# Fields: query acc.ver, subject acc.ver, % identity, alignment length, mismatches, gap opens, q. start, q. end, s. start, s. end, evalue, bit score
# 1 hits found
KAF7214768.1	ENSG00000180423|ENSG00000180423.4|ENST00000326737|ENST00000326737.3	60.662	272	100	2	1	265	1	272	3.20e-120	353
# BLASTP 2.12.0+
# Query: KAF7214769.1 transcript variant X3 [Nothobranchius furzeri]
# Database: human_prot_db
# Fields: query acc.ver, subject acc.ver, % identity, alignment length, mismatches, gap opens, q. start, q. end, s. start, s. end, evalue, bit score
# 1 hits found
KAF7214769.1	ENSG00000180423|ENSG00000180423.4|ENST00000326737|ENST00000326737.3	59.599	349	133	3	1	341	1	349	4.45e-155	440
# BLASTP 2.12.0+
# Query: KAF7214770.1 transcript variant X2 [Nothobranchius furzeri]
# Database: human_prot_db
# Fields: query acc.ver, subject acc.ver, % identity, alignment length, mismatches, gap opens, q. start, q. end, s. start, s. end, evalue, bit score
# 1 hits found
KAF7214770.1	ENSG00000180423|ENSG00000180423.4|ENST00000326737|ENST00000326737.3	60.662	272	100	2	1	265	1	272	3.20e-120	353
# BLASTP 2.12.0+
# Query: KAF7214771.1 transcript variant X2, partial [Nothobranchius furzeri]
# Database: human_prot_db
# Fields: query acc.ver, subject acc.ver, % identity, alignment length, mismatches, gap opens, q. start, q. end, s. start, s. end, evalue, bit score
# 1 hits found
KAF7214771.1	ENSG00000157613|ENSG00000157613.11|ENST00000621158|ENST00000621158.5	52.448	143	45	4	1	143	321	440	1.49e-27	108
# BLASTP 2.12.0+
# Query: KAF7214772.1 transcript variant X3, partial [Nothobranchius furzeri]
# Database: human_prot_db
# Fields: query acc.ver, subject acc.ver, % identity, alignment length, mismatches, gap opens, q. start, q. end, s. start, s. end, evalue, bit score
# 1 hits found
KAF7214772.1	ENSG00000157613|ENSG00000157613.11|ENST00000621158|ENST00000621158.5	46.043	139	57	6	2	129	1	132	6.33e-25	102
# BLASTP 2.12.0+
# Query: KAF7214773.1 ras-related and estrogen-regulated growth inhibitor-like [Nothobranchius furzeri]
# Database: human_prot_db
# Fields: query acc.ver, subject acc.ver, % identity, alignment length, mismatches, gap opens, q. start, q. end, s. start, s. end, evalue, bit score
# 1 hits found
KAF7214773.1	ENSG00000134533|ENSG00000134533.6|ENST00000536465|ENST00000536465.5	34.599	237	112	5	6	242	3	196	3.39e-32	118
# BLASTP 2.12.0+
# Query: KAF7214774.1 mitochondrial-like [Nothobranchius furzeri]
# Database: human_prot_db
# Fields: query acc.ver, subject acc.ver, % identity, alignment length, mismatches, gap opens, q. start, q. end, s. start, s. end, evalue, bit score
# 1 hits found
KAF7214774.1	ENSG00000283447|ENSG00000283447.2|ENST00000637733|ENST00000637733.1	79.070	731	149	2	1	731	15	741	0.0	1250
# BLASTP 2.12.0+
# Query: KAF7214775.1 transcript variant X1 [Nothobranchius furzeri]
# Database: human_prot_db
# Fields: query acc.ver, subject acc.ver, % identity, alignment length, mismatches, gap opens, q. start, q. end, s. start, s. end, evalue, bit score
# 1 hits found
KAF7214775.1	ENSG00000115446|ENSG00000115446.12|ENST00000357765|ENST00000357765.7	71.875	288	48	2	1	284	1	259	1.29e-146	412
# BLASTP 2.12.0+
# Query: KAF7214776.1 transcript variant X2 [Nothobranchius furzeri]
# Database: human_prot_db
# Fields: query acc.ver, subject acc.ver, % identity, alignment length, mismatches, gap opens, q. start, q. end, s. start, s. end, evalue, bit score
# 1 hits found
KAF7214776.1	ENSG00000115446|ENSG00000115446.12|ENST00000357765|ENST00000357765.7	79.310	261	48	2	1	257	1	259	2.12e-152	426
# BLASTP 2.12.0+
# Query: KAF7214777.1 transcript variant X2 [Nothobranchius furzeri]
# Database: human_prot_db
# 0 hits found
# BLASTP 2.12.0+
# Query: KAF7214778.1 transcript variant X1 [Nothobranchius furzeri]
# Database: human_prot_db
# 0 hits found
# BLASTP 2.12.0+
# Query: KAF7214779.1 transcript variant X3 [Nothobranchius furzeri]
# Database: human_prot_db
# Fields: query acc.ver, subject acc.ver, % identity, alignment length, mismatches, gap opens, q. start, q. end, s. start, s. end, evalue, bit score
# 2 hits found
KAF7214779.1	ENSG00000120899|ENSG00000120899.18|ENST00000397501|ENST00000397501.5	58.046	696	276	7	24	704	25	719	0.0	829
KAF7214779.1	ENSG00000120899|ENSG00000120899.18|ENST00000397501|ENST00000397501.5	60.843	166	64	1	722	887	842	1006	2.95e-49	190
# BLASTP 2.12.0+
# Query: KAF7214780.1 transcript variant X1 [Nothobranchius furzeri]
# Database: human_prot_db
# Fields: query acc.ver, subject acc.ver, % identity, alignment length, mismatches, gap opens, q. start, q. end, s. start, s. end, evalue, bit score
# 1 hits found
KAF7214780.1	ENSG00000120899|ENSG00000120899.18|ENST00000517339|ENST00000517339.5	55.839	942	368	12	24	919	25	964	0.0	1026
# BLASTP 2.12.0+
# Query: KAF7214781.1 transcript variant X4 [Nothobranchius furzeri]
# Database: human_prot_db
# Fields: query acc.ver, subject acc.ver, % identity, alignment length, mismatches, gap opens, q. start, q. end, s. start, s. end, evalue, bit score
# 1 hits found
KAF7214781.1	ENSG00000120899|ENSG00000120899.18|ENST00000517339|ENST00000517339.5	54.246	942	349	13	24	885	25	964	0.0	983
# BLASTP 2.12.0+
# Query: KAF7214782.1 transcript variant X1 [Nothobranchius furzeri]
# Database: human_prot_db
# Fields: query acc.ver, subject acc.ver, % identity, alignment length, mismatches, gap opens, q. start, q. end, s. start, s. end, evalue, bit score
# 1 hits found
KAF7214782.1	ENSG00000102606|ENSG00000102606.19|ENST00000646102|ENST00000646102.2	64.368	870	276	13	1	844	1	862	0.0	1117
# BLASTP 2.12.0+
# Query: KAF7214783.1 transcript variant X2 [Nothobranchius furzeri]
# Database: human_prot_db
# Fields: query acc.ver, subject acc.ver, % identity, alignment length, mismatches, gap opens, q. start, q. end, s. start, s. end, evalue, bit score
# 2 hits found
KAF7214783.1	ENSG00000102606|ENSG00000102606.19|ENST00000646102|ENST00000646102.2	63.499	726	238	11	1	707	1	718	0.0	920
KAF7214783.1	ENSG00000102606|ENSG00000102606.19|ENST00000646102|ENST00000646102.2	67.961	103	31	1	691	791	760	862	7.92e-35	144
# BLASTP 2.12.0+
# Query: KAF7214784.1 transcript variant X2 [Nothobranchius furzeri]
# Database: human_prot_db
# Fields: query acc.ver, subject acc.ver, % identity, alignment length, mismatches, gap opens, q. start, q. end, s. start, s. end, evalue, bit score
# 1 hits found
KAF7214784.1	ENSG00000117707|ENSG00000117707.16|ENST00000498508|ENST00000498508.6	33.123	634	297	19	128	746	209	730	1.93e-79	271
# BLASTP 2.12.0+
# Query: KAF7214785.1 transcript variant X1 [Nothobranchius furzeri]
# Database: human_prot_db
# Fields: query acc.ver, subject acc.ver, % identity, alignment length, mismatches, gap opens, q. start, q. end, s. start, s. end, evalue, bit score
# 1 hits found
KAF7214785.1	ENSG00000117707|ENSG00000117707.16|ENST00000498508|ENST00000498508.6	33.123	634	297	19	128	746	209	730	1.93e-79	271
# BLASTP 2.12.0+
# Query: KAF7214786.1 sperm-associated antigen 17-like [Nothobranchius furzeri]
# Database: human_prot_db
# Fields: query acc.ver, subject acc.ver, % identity, alignment length, mismatches, gap opens, q. start, q. end, s. start, s. end, evalue, bit score
# 1 hits found
KAF7214786.1	ENSG00000155761|ENSG00000155761.14|ENST00000336338|ENST00000336338.10	36.612	366	208	8	20	362	13	377	1.63e-62	218
# BLASTP 2.12.0+
# Query: KAF7214787.1 sperm-associated antigen 17-like, partial [Nothobranchius furzeri]
# Database: human_prot_db
# Fields: query acc.ver, subject acc.ver, % identity, alignment length, mismatches, gap opens, q. start, q. end, s. start, s. end, evalue, bit score
# 1 hits found
KAF7214787.1	ENSG00000155761|ENSG00000155761.14|ENST00000336338|ENST00000336338.10	40.223	179	98	3	13	186	2013	2187	4.32e-30	118
# BLASTP 2.12.0+
# Query: KAF7214788.1 transcript variant X1 [Nothobranchius furzeri]
# Database: human_prot_db
# Fields: query acc.ver, subject acc.ver, % identity, alignment length, mismatches, gap opens, q. start, q. end, s. start, s. end, evalue, bit score
# 2 hits found
KAF7214788.1	ENSG00000178233|ENSG00000178233.18|ENST00000451188|ENST00000451188.7	62.245	392	113	5	16	406	38	395	2.97e-164	483
KAF7214788.1	ENSG00000178233|ENSG00000178233.18|ENST00000451188|ENST00000451188.7	61.905	21	8	0	621	641	527	547	0.082	37.7
# BLASTP 2.12.0+
# Query: KAF7214789.1 transcript variant X1, partial [Nothobranchius furzeri]
# Database: human_prot_db
# Fields: query acc.ver, subject acc.ver, % identity, alignment length, mismatches, gap opens, q. start, q. end, s. start, s. end, evalue, bit score
# 1 hits found
KAF7214789.1	ENSG00000173599|ENSG00000173599.15|ENST00000651854|ENST00000651854.1	82.609	1104	192	0	1	1104	75	1178	0.0	1911
# BLASTP 2.12.0+
# Query: KAF7214790.1 transcript variant X2, partial [Nothobranchius furzeri]
# Database: human_prot_db
# Fields: query acc.ver, subject acc.ver, % identity, alignment length, mismatches, gap opens, q. start, q. end, s. start, s. end, evalue, bit score
# 1 hits found
KAF7214790.1	ENSG00000173599|ENSG00000173599.15|ENST00000651854|ENST00000651854.1	82.609	1104	192	0	1	1104	75	1178	0.0	1911
# BLASTP 2.12.0+
# Query: KAF7214791.1 transcript variant X1 [Nothobranchius furzeri]
# Database: human_prot_db
# Fields: query acc.ver, subject acc.ver, % identity, alignment length, mismatches, gap opens, q. start, q. end, s. start, s. end, evalue, bit score
# 2 hits found
KAF7214791.1	ENSG00000156564|ENSG00000156564.9|ENST00000338305|ENST00000338305.7	55.868	605	221	3	90	694	4	562	0.0	651
KAF7214791.1	ENSG00000156564|ENSG00000156564.9|ENST00000338305|ENST00000338305.7	30.286	175	80	7	826	986	637	783	7.82e-04	45.1
# BLASTP 2.12.0+
# Query: KAF7214792.1 transcript variant X2 [Nothobranchius furzeri]
# Database: human_prot_db
# Fields: query acc.ver, subject acc.ver, % identity, alignment length, mismatches, gap opens, q. start, q. end, s. start, s. end, evalue, bit score
# 2 hits found
KAF7214792.1	ENSG00000156564|ENSG00000156564.9|ENST00000338305|ENST00000338305.7	55.868	605	221	3	90	694	4	562	0.0	651
KAF7214792.1	ENSG00000156564|ENSG00000156564.9|ENST00000338305|ENST00000338305.7	30.286	175	80	7	826	986	637	783	7.82e-04	45.1
# BLASTP 2.12.0+
# Query: KAF7214793.1 putative LOC107380953-like protein [Nothobranchius furzeri]
# Database: human_prot_db
# Fields: query acc.ver, subject acc.ver, % identity, alignment length, mismatches, gap opens, q. start, q. end, s. start, s. end, evalue, bit score
# 1 hits found
KAF7214793.1	ENSG00000118156|ENSG00000118156.12|ENST00000595558|ENST00000595558.1	35.593	177	78	4	2	142	656	832	1.62e-21	95.9
# BLASTP 2.12.0+
# Query: KAF7214794.1 solute carrier family 3 member 2 [Nothobranchius furzeri]
# Database: human_prot_db
# Fields: query acc.ver, subject acc.ver, % identity, alignment length, mismatches, gap opens, q. start, q. end, s. start, s. end, evalue, bit score
# 1 hits found
KAF7214794.1	ENSG00000168003|ENSG00000168003.18|ENST00000680631|ENST00000680631.1	42.617	535	273	9	1	508	1	528	3.87e-118	359
# BLASTP 2.12.0+
# Query: KAF7214795.1 putative leucine-rich repeat-containing protein [Nothobranchius furzeri]
# Database: human_prot_db
# Fields: query acc.ver, subject acc.ver, % identity, alignment length, mismatches, gap opens, q. start, q. end, s. start, s. end, evalue, bit score
# 1 hits found
KAF7214795.1	ENSG00000053747|ENSG00000053747.17|ENST00000313654|ENST00000313654.14	21.181	576	364	23	1	548	1863	2376	0.002	43.9
# BLASTP 2.12.0+
# Query: KAF7214796.1 sorting nexin 15 [Nothobranchius furzeri]
# Database: human_prot_db
# Fields: query acc.ver, subject acc.ver, % identity, alignment length, mismatches, gap opens, q. start, q. end, s. start, s. end, evalue, bit score
# 2 hits found
KAF7214796.1	ENSG00000110025|ENSG00000110025.13|ENST00000352068|ENST00000352068.5	71.111	135	39	0	1	135	1	135	5.39e-65	209
KAF7214796.1	ENSG00000110025|ENSG00000110025.13|ENST00000352068|ENST00000352068.5	43.750	32	18	0	340	371	221	252	1.7	32.0
# BLASTP 2.12.0+
# Query: KAF7214797.1 sodium channel protein type 2 subunit alpha-like, partial [Nothobranchius furzeri]
# Database: human_prot_db
# Fields: query acc.ver, subject acc.ver, % identity, alignment length, mismatches, gap opens, q. start, q. end, s. start, s. end, evalue, bit score
# 1 hits found
KAF7214797.1	ENSG00000136531|ENSG00000136531.19|ENST00000637266|ENST00000637266.2	76.834	1895	391	19	1	1868	132	2005	0.0	2853
# BLASTP 2.12.0+
# Query: KAF7214798.1 transcript variant X1 [Nothobranchius furzeri]
# Database: human_prot_db
# Fields: query acc.ver, subject acc.ver, % identity, alignment length, mismatches, gap opens, q. start, q. end, s. start, s. end, evalue, bit score
# 1 hits found
KAF7214798.1	ENSG00000184611|ENSG00000184611.12|ENST00000332142|ENST00000332142.10	67.739	1243	317	20	1	1206	1	1196	0.0	1619
# BLASTP 2.12.0+
# Query: KAF7214799.1 transcript variant X2 [Nothobranchius furzeri]
# Database: human_prot_db
# Fields: query acc.ver, subject acc.ver, % identity, alignment length, mismatches, gap opens, q. start, q. end, s. start, s. end, evalue, bit score
# 1 hits found
KAF7214799.1	ENSG00000184611|ENSG00000184611.12|ENST00000332142|ENST00000332142.10	67.498	1243	317	21	1	1203	1	1196	0.0	1607
# BLASTP 2.12.0+
# Query: KAF7214800.1 transcript variant X3 [Nothobranchius furzeri]
# Database: human_prot_db
# Fields: query acc.ver, subject acc.ver, % identity, alignment length, mismatches, gap opens, q. start, q. end, s. start, s. end, evalue, bit score
# 1 hits found
KAF7214800.1	ENSG00000184611|ENSG00000184611.12|ENST00000332142|ENST00000332142.10	68.097	1235	318	19	1	1198	1	1196	0.0	1622
# BLASTP 2.12.0+
# Query: KAF7214801.1 transcript variant X4 [Nothobranchius furzeri]
# Database: human_prot_db
# Fields: query acc.ver, subject acc.ver, % identity, alignment length, mismatches, gap opens, q. start, q. end, s. start, s. end, evalue, bit score
# 1 hits found
KAF7214801.1	ENSG00000184611|ENSG00000184611.12|ENST00000332142|ENST00000332142.10	68.178	1235	310	20	1	1191	1	1196	0.0	1621
# BLASTP 2.12.0+
# Query: KAF7214802.1 grancalcin-like [Nothobranchius furzeri]
# Database: human_prot_db
# Fields: query acc.ver, subject acc.ver, % identity, alignment length, mismatches, gap opens, q. start, q. end, s. start, s. end, evalue, bit score
# 1 hits found
KAF7214802.1	ENSG00000115271|ENSG00000115271.11|ENST00000437150|ENST00000437150.7	57.028	249	71	5	1	245	1	217	2.15e-91	270
# BLASTP 2.12.0+
# Query: KAF7214803.1 glucagon-1-like [Nothobranchius furzeri]
# Database: human_prot_db
# Fields: query acc.ver, subject acc.ver, % identity, alignment length, mismatches, gap opens, q. start, q. end, s. start, s. end, evalue, bit score
# 1 hits found
KAF7214803.1	ENSG00000115263|ENSG00000115263.15|ENST00000418842|ENST00000418842.7	46.667	180	78	7	40	206	1	175	1.65e-39	135
# BLASTP 2.12.0+
# Query: KAF7214804.1 sodium-driven chloride bicarbonate exchanger-like, partial [Nothobranchius furzeri]
# Database: human_prot_db
# Fields: query acc.ver, subject acc.ver, % identity, alignment length, mismatches, gap opens, q. start, q. end, s. start, s. end, evalue, bit score
# 1 hits found
KAF7214804.1	ENSG00000144290|ENSG00000144290.17|ENST00000272716|ENST00000272716.9	79.605	912	172	5	1	909	1	901	0.0	1486
# BLASTP 2.12.0+
# Query: KAF7214805.1 transcript variant X2 [Nothobranchius furzeri]
# Database: human_prot_db
# Fields: query acc.ver, subject acc.ver, % identity, alignment length, mismatches, gap opens, q. start, q. end, s. start, s. end, evalue, bit score
# 1 hits found
KAF7214805.1	ENSG00000102572|ENSG00000102572.15|ENST00000539966|ENST00000539966.6	82.033	423	71	3	1	421	1	420	0.0	676
# BLASTP 2.12.0+
# Query: KAF7214806.1 solute carrier family 15 member 1-like [Nothobranchius furzeri]
# Database: human_prot_db
# Fields: query acc.ver, subject acc.ver, % identity, alignment length, mismatches, gap opens, q. start, q. end, s. start, s. end, evalue, bit score
# 1 hits found
KAF7214806.1	ENSG00000088386|ENSG00000088386.17|ENST00000376503|ENST00000376503.10	60.201	696	255	9	16	700	11	695	0.0	857
# BLASTP 2.12.0+
# Query: KAF7214807.1 myeloid-associated differentiation marker-like protein 2 [Nothobranchius furzeri]
# Database: human_prot_db
# Fields: query acc.ver, subject acc.ver, % identity, alignment length, mismatches, gap opens, q. start, q. end, s. start, s. end, evalue, bit score
# 1 hits found
KAF7214807.1	ENSG00000185105|ENSG00000185105.5|ENST00000409745|ENST00000409745.2	56.623	302	127	1	1	298	5	306	5.95e-122	353
# BLASTP 2.12.0+
# Query: KAF7214808.1 transcript variant X1 [Nothobranchius furzeri]
# Database: human_prot_db
# Fields: query acc.ver, subject acc.ver, % identity, alignment length, mismatches, gap opens, q. start, q. end, s. start, s. end, evalue, bit score
# 4 hits found
KAF7214808.1	ENSG00000168334|ENSG00000168334.9|ENST00000396251|ENST00000396251.1	32.594	902	481	25	362	1236	39	840	4.29e-118	407
KAF7214808.1	ENSG00000168334|ENSG00000168334.9|ENST00000396251|ENST00000396251.1	26.735	980	503	31	778	1651	77	947	7.30e-71	263
KAF7214808.1	ENSG00000168334|ENSG00000168334.9|ENST00000396251|ENST00000396251.1	26.076	813	425	30	1046	1753	90	831	2.26e-45	182
KAF7214808.1	ENSG00000168334|ENSG00000168334.9|ENST00000396251|ENST00000396251.1	23.196	388	218	17	1572	1892	225	599	0.44	38.1
# BLASTP 2.12.0+
# Query: KAF7214809.1 transcript variant X2 [Nothobranchius furzeri]
# Database: human_prot_db
# Fields: query acc.ver, subject acc.ver, % identity, alignment length, mismatches, gap opens, q. start, q. end, s. start, s. end, evalue, bit score
# 4 hits found
KAF7214809.1	ENSG00000168334|ENSG00000168334.9|ENST00000396251|ENST00000396251.1	32.594	902	481	25	322	1196	39	840	6.35e-118	406
KAF7214809.1	ENSG00000168334|ENSG00000168334.9|ENST00000396251|ENST00000396251.1	26.735	980	503	31	738	1611	77	947	1.14e-70	263
KAF7214809.1	ENSG00000168334|ENSG00000168334.9|ENST00000396251|ENST00000396251.1	26.076	813	425	30	1006	1713	90	831	3.05e-45	182
KAF7214809.1	ENSG00000168334|ENSG00000168334.9|ENST00000396251|ENST00000396251.1	23.196	388	218	17	1532	1852	225	599	0.52	37.7
# BLASTP 2.12.0+
# Query: KAF7214810.1 transcript variant X4 [Nothobranchius furzeri]
# Database: human_prot_db
# Fields: query acc.ver, subject acc.ver, % identity, alignment length, mismatches, gap opens, q. start, q. end, s. start, s. end, evalue, bit score
# 4 hits found
KAF7214810.1	ENSG00000168334|ENSG00000168334.9|ENST00000396251|ENST00000396251.1	32.594	902	481	25	228	1102	39	840	4.82e-118	406
KAF7214810.1	ENSG00000168334|ENSG00000168334.9|ENST00000396251|ENST00000396251.1	26.735	980	503	31	644	1517	77	947	9.25e-71	263
KAF7214810.1	ENSG00000168334|ENSG00000168334.9|ENST00000396251|ENST00000396251.1	26.135	815	422	32	912	1619	90	831	2.60e-45	182
KAF7214810.1	ENSG00000168334|ENSG00000168334.9|ENST00000396251|ENST00000396251.1	23.196	388	218	17	1438	1758	225	599	0.45	38.1
# BLASTP 2.12.0+
# Query: KAF7214811.1 transcript variant X3 [Nothobranchius furzeri]
# Database: human_prot_db
# Fields: query acc.ver, subject acc.ver, % identity, alignment length, mismatches, gap opens, q. start, q. end, s. start, s. end, evalue, bit score
# 4 hits found
KAF7214811.1	ENSG00000168334|ENSG00000168334.9|ENST00000396251|ENST00000396251.1	32.594	902	481	25	228	1102	39	840	4.82e-118	406
KAF7214811.1	ENSG00000168334|ENSG00000168334.9|ENST00000396251|ENST00000396251.1	26.735	980	503	31	644	1517	77	947	9.25e-71	263
KAF7214811.1	ENSG00000168334|ENSG00000168334.9|ENST00000396251|ENST00000396251.1	26.135	815	422	32	912	1619	90	831	2.60e-45	182
KAF7214811.1	ENSG00000168334|ENSG00000168334.9|ENST00000396251|ENST00000396251.1	23.196	388	218	17	1438	1758	225	599	0.45	38.1
# BLASTP 2.12.0+
# Query: KAF7214812.1 transcript variant X1 [Nothobranchius furzeri]
# Database: human_prot_db
# Fields: query acc.ver, subject acc.ver, % identity, alignment length, mismatches, gap opens, q. start, q. end, s. start, s. end, evalue, bit score
# 1 hits found
KAF7214812.1	ENSG00000172318|ENSG00000172318.5|ENST00000392690|ENST00000392690.3	82.515	326	55	2	17	340	1	326	0.0	574
# BLASTP 2.12.0+
# Query: KAF7214813.1 bile salt export pump-like [Nothobranchius furzeri]
# Database: human_prot_db
# Fields: query acc.ver, subject acc.ver, % identity, alignment length, mismatches, gap opens, q. start, q. end, s. start, s. end, evalue, bit score
# 1 hits found
KAF7214813.1	ENSG00000073734|ENSG00000073734.10|ENST00000650372|ENST00000650372.1	69.446	1355	377	8	5	1359	4	1321	0.0	1931
# BLASTP 2.12.0+
# Query: KAF7214814.1 retinol dehydrogenase 3-like [Nothobranchius furzeri]
# Database: human_prot_db
# Fields: query acc.ver, subject acc.ver, % identity, alignment length, mismatches, gap opens, q. start, q. end, s. start, s. end, evalue, bit score
# 1 hits found
KAF7214814.1	ENSG00000025423|ENSG00000025423.11|ENST00000555159|ENST00000555159.5	49.677	310	153	2	1	309	1	308	3.03e-109	321
# BLASTP 2.12.0+
# Query: KAF7214815.1 beta polypeptide [Nothobranchius furzeri]
# Database: human_prot_db
# Fields: query acc.ver, subject acc.ver, % identity, alignment length, mismatches, gap opens, q. start, q. end, s. start, s. end, evalue, bit score
# 1 hits found
KAF7214815.1	ENSG00000110955|ENSG00000110955.9|ENST00000262030|ENST00000262030.8	89.394	528	47	5	1	519	1	528	0.0	927
# BLASTP 2.12.0+
# Query: KAF7214816.1 kelch-like protein 41b [Nothobranchius furzeri]
# Database: human_prot_db
# Fields: query acc.ver, subject acc.ver, % identity, alignment length, mismatches, gap opens, q. start, q. end, s. start, s. end, evalue, bit score
# 1 hits found
KAF7214816.1	ENSG00000239474|ENSG00000239474.7|ENST00000284669|ENST00000284669.2	59.901	606	235	3	6	609	7	606	0.0	803
# BLASTP 2.12.0+
# Query: KAF7214817.1 oxoglutarate receptor 1 [Nothobranchius furzeri]
# Database: human_prot_db
# Fields: query acc.ver, subject acc.ver, % identity, alignment length, mismatches, gap opens, q. start, q. end, s. start, s. end, evalue, bit score
# 1 hits found
KAF7214817.1	ENSG00000165621|ENSG00000165621.9|ENST00000541518|ENST00000541518.6	46.078	306	157	2	4	308	23	321	3.39e-100	299
# BLASTP 2.12.0+
# Query: KAF7214818.1 heparan sulfate 6-O-sulfotransferase 3 [Nothobranchius furzeri]
# Database: human_prot_db
# Fields: query acc.ver, subject acc.ver, % identity, alignment length, mismatches, gap opens, q. start, q. end, s. start, s. end, evalue, bit score
# 1 hits found
KAF7214818.1	ENSG00000171004|ENSG00000171004.18|ENST00000406696|ENST00000406696.4	61.421	394	138	5	1	393	147	527	4.90e-175	504
# BLASTP 2.12.0+
# Query: KAF7214819.1 transcript variant X1 [Nothobranchius furzeri]
# Database: human_prot_db
# Fields: query acc.ver, subject acc.ver, % identity, alignment length, mismatches, gap opens, q. start, q. end, s. start, s. end, evalue, bit score
# 1 hits found
KAF7214819.1	ENSG00000134874|ENSG00000134874.18|ENST00000361156|ENST00000361156.7	29.185	932	503	32	1	873	12	845	1.72e-77	270
# BLASTP 2.12.0+
# Query: KAF7214820.1 transcript variant X2 [Nothobranchius furzeri]
# Database: human_prot_db
# Fields: query acc.ver, subject acc.ver, % identity, alignment length, mismatches, gap opens, q. start, q. end, s. start, s. end, evalue, bit score
# 1 hits found
KAF7214820.1	ENSG00000134874|ENSG00000134874.18|ENST00000361156|ENST00000361156.7	28.105	918	511	30	1	853	12	845	6.21e-78	271
# BLASTP 2.12.0+
# Query: KAF7214821.1 transcript variant X1 [Nothobranchius furzeri]
# Database: human_prot_db
# Fields: query acc.ver, subject acc.ver, % identity, alignment length, mismatches, gap opens, q. start, q. end, s. start, s. end, evalue, bit score
# 1 hits found
KAF7214821.1	ENSG00000125257|ENSG00000125257.16|ENST00000645237|ENST00000645237.2	67.740	1336	401	10	1	1317	1	1325	0.0	1842
# BLASTP 2.12.0+
# Query: KAF7214822.1 putative LOC107381128-like protein [Nothobranchius furzeri]
# Database: human_prot_db
# Fields: query acc.ver, subject acc.ver, % identity, alignment length, mismatches, gap opens, q. start, q. end, s. start, s. end, evalue, bit score
# 1 hits found
KAF7214822.1	ENSG00000134873|ENSG00000134873.10|ENST00000299339|ENST00000299339.3	42.969	128	69	1	7	134	7	130	1.85e-34	126
# BLASTP 2.12.0+
# Query: KAF7214823.1 claudin-10-like [Nothobranchius furzeri]
# Database: human_prot_db
# Fields: query acc.ver, subject acc.ver, % identity, alignment length, mismatches, gap opens, q. start, q. end, s. start, s. end, evalue, bit score
# 1 hits found
KAF7214823.1	ENSG00000134873|ENSG00000134873.10|ENST00000299339|ENST00000299339.3	47.783	203	103	2	11	213	7	206	1.04e-63	200
# BLASTP 2.12.0+
# Query: KAF7214824.1 transcript variant X1 [Nothobranchius furzeri]
# Database: human_prot_db
# Fields: query acc.ver, subject acc.ver, % identity, alignment length, mismatches, gap opens, q. start, q. end, s. start, s. end, evalue, bit score
# 1 hits found
KAF7214824.1	ENSG00000082258|ENSG00000082258.13|ENST00000264157|ENST00000264157.10	46.505	744	233	21	1	593	1	730	6.72e-175	514
# BLASTP 2.12.0+
# Query: KAF7214825.1 transcript variant X9 [Nothobranchius furzeri]
# Database: human_prot_db
# Fields: query acc.ver, subject acc.ver, % identity, alignment length, mismatches, gap opens, q. start, q. end, s. start, s. end, evalue, bit score
# 1 hits found
KAF7214825.1	ENSG00000048991|ENSG00000048991.17|ENST00000683871|ENST00000683871.1	48.160	978	424	33	59	1002	113	1041	0.0	677
# BLASTP 2.12.0+
# Query: KAF7214826.1 transcript variant X6 [Nothobranchius furzeri]
# Database: human_prot_db
# Fields: query acc.ver, subject acc.ver, % identity, alignment length, mismatches, gap opens, q. start, q. end, s. start, s. end, evalue, bit score
# 1 hits found
KAF7214826.1	ENSG00000048991|ENSG00000048991.17|ENST00000683871|ENST00000683871.1	47.734	993	431	34	50	1008	103	1041	0.0	678
# BLASTP 2.12.0+
# Query: KAF7214827.1 transcript variant X8 [Nothobranchius furzeri]
# Database: human_prot_db
# Fields: query acc.ver, subject acc.ver, % identity, alignment length, mismatches, gap opens, q. start, q. end, s. start, s. end, evalue, bit score
# 1 hits found
KAF7214827.1	ENSG00000048991|ENSG00000048991.17|ENST00000683871|ENST00000683871.1	48.160	978	424	33	59	1002	113	1041	0.0	677
# BLASTP 2.12.0+
# Query: KAF7214828.1 RNA binding motif protein 43 [Nothobranchius furzeri]
# Database: human_prot_db
# Fields: query acc.ver, subject acc.ver, % identity, alignment length, mismatches, gap opens, q. start, q. end, s. start, s. end, evalue, bit score
# 1 hits found
KAF7214828.1	ENSG00000184898|ENSG00000184898.7|ENST00000331426|ENST00000331426.6	37.975	158	91	5	5	157	15	170	4.30e-17	84.0
# BLASTP 2.12.0+
# Query: KAF7214829.1 Rho family GTPase 3 [Nothobranchius furzeri]
# Database: human_prot_db
# Fields: query acc.ver, subject acc.ver, % identity, alignment length, mismatches, gap opens, q. start, q. end, s. start, s. end, evalue, bit score
# 1 hits found
KAF7214829.1	ENSG00000115963|ENSG00000115963.14|ENST00000375734|ENST00000375734.6	87.705	244	25	2	1	239	1	244	5.74e-159	441
# BLASTP 2.12.0+
# Query: KAF7214830.1 cblD type [Nothobranchius furzeri]
# Database: human_prot_db
# Fields: query acc.ver, subject acc.ver, % identity, alignment length, mismatches, gap opens, q. start, q. end, s. start, s. end, evalue, bit score
# 1 hits found
KAF7214830.1	ENSG00000168288|ENSG00000168288.13|ENST00000428879|ENST00000428879.5	46.179	301	144	5	1	288	1	296	5.94e-95	283
# BLASTP 2.12.0+
# Query: KAF7214831.1 transcript variant X2 [Nothobranchius furzeri]
# Database: human_prot_db
# Fields: query acc.ver, subject acc.ver, % identity, alignment length, mismatches, gap opens, q. start, q. end, s. start, s. end, evalue, bit score
# 1 hits found
KAF7214831.1	ENSG00000187123|ENSG00000187123.15|ENST00000651933|ENST00000651933.1	61.688	154	59	0	2	155	1	154	2.28e-66	201
# BLASTP 2.12.0+
# Query: KAF7214832.1 transcript variant X1 [Nothobranchius furzeri]
# Database: human_prot_db
# Fields: query acc.ver, subject acc.ver, % identity, alignment length, mismatches, gap opens, q. start, q. end, s. start, s. end, evalue, bit score
# 1 hits found
KAF7214832.1	ENSG00000187123|ENSG00000187123.15|ENST00000651933|ENST00000651933.1	55.294	170	60	1	2	171	1	154	8.68e-62	190
# BLASTP 2.12.0+
# Query: KAF7214833.1 transcript variant X3 [Nothobranchius furzeri]
# Database: human_prot_db
# Fields: query acc.ver, subject acc.ver, % identity, alignment length, mismatches, gap opens, q. start, q. end, s. start, s. end, evalue, bit score
# 1 hits found
KAF7214833.1	ENSG00000121390|ENSG00000121390.19|ENST00000492741|ENST00000492741.5	77.778	324	72	0	67	390	63	386	9.26e-160	456
# BLASTP 2.12.0+
# Query: KAF7214834.1 transcript variant X1 [Nothobranchius furzeri]
# Database: human_prot_db
# Fields: query acc.ver, subject acc.ver, % identity, alignment length, mismatches, gap opens, q. start, q. end, s. start, s. end, evalue, bit score
# 1 hits found
KAF7214834.1	ENSG00000121390|ENSG00000121390.19|ENST00000619300|ENST00000619300.4	71.220	410	101	3	67	462	63	469	0.0	520
# BLASTP 2.12.0+
# Query: KAF7214835.1 transcript variant X2 [Nothobranchius furzeri]
# Database: human_prot_db
# Fields: query acc.ver, subject acc.ver, % identity, alignment length, mismatches, gap opens, q. start, q. end, s. start, s. end, evalue, bit score
# 1 hits found
KAF7214835.1	ENSG00000137727|ENSG00000137727.13|ENST00000683387|ENST00000683387.1	45.286	647	299	17	1	613	1	626	2.66e-167	525
# BLASTP 2.12.0+
# Query: KAF7214836.1 transcript variant X1 [Nothobranchius furzeri]
# Database: human_prot_db
# Fields: query acc.ver, subject acc.ver, % identity, alignment length, mismatches, gap opens, q. start, q. end, s. start, s. end, evalue, bit score
# 1 hits found
KAF7214836.1	ENSG00000137727|ENSG00000137727.13|ENST00000524756|ENST00000524756.5	45.787	629	302	14	4	619	1	603	9.55e-170	531
# BLASTP 2.12.0+
# Query: KAF7214837.1 ferredoxin 1 [Nothobranchius furzeri]
# Database: human_prot_db
# Fields: query acc.ver, subject acc.ver, % identity, alignment length, mismatches, gap opens, q. start, q. end, s. start, s. end, evalue, bit score
# 1 hits found
KAF7214837.1	ENSG00000137714|ENSG00000137714.3|ENST00000260270|ENST00000260270.3	63.235	136	49	1	29	163	44	179	5.08e-57	178
# BLASTP 2.12.0+
# Query: KAF7214838.1 transcript variant X2 [Nothobranchius furzeri]
# Database: human_prot_db
# Fields: query acc.ver, subject acc.ver, % identity, alignment length, mismatches, gap opens, q. start, q. end, s. start, s. end, evalue, bit score
# 1 hits found
KAF7214838.1	ENSG00000133661|ENSG00000133661.17|ENST00000372292|ENST00000372292.8	24.603	126	89	3	336	461	256	375	1.10e-05	49.3
# BLASTP 2.12.0+
# Query: KAF7214839.1 transcript variant X3 [Nothobranchius furzeri]
# Database: human_prot_db
# Fields: query acc.ver, subject acc.ver, % identity, alignment length, mismatches, gap opens, q. start, q. end, s. start, s. end, evalue, bit score
# 1 hits found
KAF7214839.1	ENSG00000133661|ENSG00000133661.17|ENST00000372292|ENST00000372292.8	24.800	125	88	3	295	419	257	375	1.63e-05	48.5
# BLASTP 2.12.0+
# Query: KAF7214840.1 transcript variant X1 [Nothobranchius furzeri]
# Database: human_prot_db
# Fields: query acc.ver, subject acc.ver, % identity, alignment length, mismatches, gap opens, q. start, q. end, s. start, s. end, evalue, bit score
# 1 hits found
KAF7214840.1	ENSG00000133661|ENSG00000133661.17|ENST00000372292|ENST00000372292.8	24.603	126	89	3	364	489	256	375	1.39e-05	48.9
# BLASTP 2.12.0+
# Query: KAF7214841.1 neurobeachin like 1 [Nothobranchius furzeri]
# Database: human_prot_db
# Fields: query acc.ver, subject acc.ver, % identity, alignment length, mismatches, gap opens, q. start, q. end, s. start, s. end, evalue, bit score
# 1 hits found
KAF7214841.1	ENSG00000144426|ENSG00000144426.19|ENST00000683969|ENST00000683969.1	65.495	2759	891	24	1	2737	1	2720	0.0	3705
# BLASTP 2.12.0+
# Query: KAF7214842.1 transcript variant X2 [Nothobranchius furzeri]
# Database: human_prot_db
# Fields: query acc.ver, subject acc.ver, % identity, alignment length, mismatches, gap opens, q. start, q. end, s. start, s. end, evalue, bit score
# 1 hits found
KAF7214842.1	ENSG00000082146|ENSG00000082146.13|ENST00000194530|ENST00000194530.8	55.200	375	160	3	37	411	52	418	5.67e-138	402
# BLASTP 2.12.0+
# Query: KAF7214843.1 transcript variant X3 [Nothobranchius furzeri]
# Database: human_prot_db
# Fields: query acc.ver, subject acc.ver, % identity, alignment length, mismatches, gap opens, q. start, q. end, s. start, s. end, evalue, bit score
# 1 hits found
KAF7214843.1	ENSG00000082146|ENSG00000082146.13|ENST00000194530|ENST00000194530.8	55.200	375	160	3	26	400	52	418	3.31e-138	402
# BLASTP 2.12.0+
# Query: KAF7214844.1 transcript variant X1 [Nothobranchius furzeri]
# Database: human_prot_db
# Fields: query acc.ver, subject acc.ver, % identity, alignment length, mismatches, gap opens, q. start, q. end, s. start, s. end, evalue, bit score
# 1 hits found
KAF7214844.1	ENSG00000082146|ENSG00000082146.13|ENST00000194530|ENST00000194530.8	51.756	427	197	4	1	427	1	418	1.27e-143	417
# BLASTP 2.12.0+
# Query: KAF7214845.1 transcript variant X1 [Nothobranchius furzeri]
# Database: human_prot_db
# Fields: query acc.ver, subject acc.ver, % identity, alignment length, mismatches, gap opens, q. start, q. end, s. start, s. end, evalue, bit score
# 1 hits found
KAF7214845.1	ENSG00000115993|ENSG00000115993.13|ENST00000332624|ENST00000332624.8	46.935	995	342	27	39	986	58	913	0.0	696
# BLASTP 2.12.0+
# Query: KAF7214846.1 transcript variant X2 [Nothobranchius furzeri]
# Database: human_prot_db
# Fields: query acc.ver, subject acc.ver, % identity, alignment length, mismatches, gap opens, q. start, q. end, s. start, s. end, evalue, bit score
# 1 hits found
KAF7214846.1	ENSG00000115993|ENSG00000115993.13|ENST00000332624|ENST00000332624.8	46.828	993	335	27	39	975	58	913	0.0	689
# BLASTP 2.12.0+
# Query: KAF7214847.1 transcript variant X4 [Nothobranchius furzeri]
# Database: human_prot_db
# Fields: query acc.ver, subject acc.ver, % identity, alignment length, mismatches, gap opens, q. start, q. end, s. start, s. end, evalue, bit score
# 1 hits found
KAF7214847.1	ENSG00000115993|ENSG00000115993.13|ENST00000332624|ENST00000332624.8	48.328	927	317	25	1	880	102	913	0.0	672
# BLASTP 2.12.0+
# Query: KAF7214848.1 transcript variant X5 [Nothobranchius furzeri]
# Database: human_prot_db
# Fields: query acc.ver, subject acc.ver, % identity, alignment length, mismatches, gap opens, q. start, q. end, s. start, s. end, evalue, bit score
# 1 hits found
KAF7214848.1	ENSG00000115993|ENSG00000115993.13|ENST00000332624|ENST00000332624.8	48.328	927	317	25	1	880	102	913	0.0	672
# BLASTP 2.12.0+
# Query: KAF7214849.1 transcript variant X3 [Nothobranchius furzeri]
# Database: human_prot_db
# Fields: query acc.ver, subject acc.ver, % identity, alignment length, mismatches, gap opens, q. start, q. end, s. start, s. end, evalue, bit score
# 1 hits found
KAF7214849.1	ENSG00000115993|ENSG00000115993.13|ENST00000332624|ENST00000332624.8	48.339	933	320	25	39	924	96	913	0.0	679
# BLASTP 2.12.0+
# Query: KAF7214850.1 E3 ubiquitin/ISG15 ligase TRIM25-like [Nothobranchius furzeri]
# Database: human_prot_db
# Fields: query acc.ver, subject acc.ver, % identity, alignment length, mismatches, gap opens, q. start, q. end, s. start, s. end, evalue, bit score
# 1 hits found
KAF7214850.1	ENSG00000121060|ENSG00000121060.19|ENST00000682766|ENST00000682766.1	31.538	260	163	5	9	268	9	253	2.02e-35	142
# BLASTP 2.12.0+
# Query: KAF7214851.1 cholecystokinin receptor-like, partial [Nothobranchius furzeri]
# Database: human_prot_db
# Fields: query acc.ver, subject acc.ver, % identity, alignment length, mismatches, gap opens, q. start, q. end, s. start, s. end, evalue, bit score
# 1 hits found
KAF7214851.1	ENSG00000110148|ENSG00000110148.10|ENST00000334619|ENST00000334619.7	52.144	443	176	9	12	439	24	445	7.25e-137	401
# BLASTP 2.12.0+
# Query: KAF7214852.1 carboxypeptidase O [Nothobranchius furzeri]
# Database: human_prot_db
# Fields: query acc.ver, subject acc.ver, % identity, alignment length, mismatches, gap opens, q. start, q. end, s. start, s. end, evalue, bit score
# 1 hits found
KAF7214852.1	ENSG00000144410|ENSG00000144410.5|ENST00000272852|ENST00000272852.4	50.416	361	165	4	6	357	18	373	3.99e-127	370
# BLASTP 2.12.0+
# Query: KAF7214853.1 transcript variant X1 [Nothobranchius furzeri]
# Database: human_prot_db
# Fields: query acc.ver, subject acc.ver, % identity, alignment length, mismatches, gap opens, q. start, q. end, s. start, s. end, evalue, bit score
# 1 hits found
KAF7214853.1	ENSG00000136159|ENSG00000136159.4|ENST00000258662|ENST00000258662.3	63.077	130	48	0	18	147	21	150	8.59e-57	176
# BLASTP 2.12.0+
# Query: KAF7214854.1 transcript variant X2 [Nothobranchius furzeri]
# Database: human_prot_db
# Fields: query acc.ver, subject acc.ver, % identity, alignment length, mismatches, gap opens, q. start, q. end, s. start, s. end, evalue, bit score
# 1 hits found
KAF7214854.1	ENSG00000136159|ENSG00000136159.4|ENST00000258662|ENST00000258662.3	60.825	97	38	0	21	117	54	150	4.64e-38	127
# BLASTP 2.12.0+
# Query: KAF7214855.1 protein NLRC3-like [Nothobranchius furzeri]
# Database: human_prot_db
# Fields: query acc.ver, subject acc.ver, % identity, alignment length, mismatches, gap opens, q. start, q. end, s. start, s. end, evalue, bit score
# 1 hits found
KAF7214855.1	ENSG00000167984|ENSG00000167984.18|ENST00000615877|ENST00000615877.4	30.137	657	425	15	198	840	88	724	3.79e-82	285
# BLASTP 2.12.0+
# Query: KAF7214856.1 transcript variant X1 [Nothobranchius furzeri]
# Database: human_prot_db
# Fields: query acc.ver, subject acc.ver, % identity, alignment length, mismatches, gap opens, q. start, q. end, s. start, s. end, evalue, bit score
# 1 hits found
KAF7214856.1	ENSG00000167984|ENSG00000167984.18|ENST00000615877|ENST00000615877.4	30.275	654	426	15	292	935	90	723	3.11e-77	272
# BLASTP 2.12.0+
# Query: KAF7214857.1 transcript variant X3 [Nothobranchius furzeri]
# Database: human_prot_db
# Fields: query acc.ver, subject acc.ver, % identity, alignment length, mismatches, gap opens, q. start, q. end, s. start, s. end, evalue, bit score
# 1 hits found
KAF7214857.1	ENSG00000167984|ENSG00000167984.18|ENST00000615877|ENST00000615877.4	30.275	654	426	15	283	926	90	723	3.71e-77	272
# BLASTP 2.12.0+
# Query: KAF7214858.1 transcript variant X2 [Nothobranchius furzeri]
# Database: human_prot_db
# Fields: query acc.ver, subject acc.ver, % identity, alignment length, mismatches, gap opens, q. start, q. end, s. start, s. end, evalue, bit score
# 1 hits found
KAF7214858.1	ENSG00000167984|ENSG00000167984.18|ENST00000615877|ENST00000615877.4	30.275	654	426	15	292	935	90	723	3.11e-77	272
# BLASTP 2.12.0+
# Query: KAF7214859.1 transmembrane protein FAM155A-like [Nothobranchius furzeri]
# Database: human_prot_db
# Fields: query acc.ver, subject acc.ver, % identity, alignment length, mismatches, gap opens, q. start, q. end, s. start, s. end, evalue, bit score
# 2 hits found
KAF7214859.1	ENSG00000204442|ENSG00000204442.4|ENST00000375915|ENST00000375915.4	50.649	308	132	7	95	385	154	458	3.97e-97	298
KAF7214859.1	ENSG00000204442|ENSG00000204442.4|ENST00000375915|ENST00000375915.4	73.611	72	17	1	1	72	1	70	2.46e-26	111
# BLASTP 2.12.0+
# Query: KAF7214860.1 ATP-dependent [Nothobranchius furzeri]
# Database: human_prot_db
# Fields: query acc.ver, subject acc.ver, % identity, alignment length, mismatches, gap opens, q. start, q. end, s. start, s. end, evalue, bit score
# 1 hits found
KAF7214860.1	ENSG00000174405|ENSG00000174405.14|ENST00000611712|ENST00000611712.4	66.999	903	291	3	14	909	9	911	0.0	1280
# BLASTP 2.12.0+
# Query: KAF7214861.1 transcript variant X2 [Nothobranchius furzeri]
# Database: human_prot_db
# Fields: query acc.ver, subject acc.ver, % identity, alignment length, mismatches, gap opens, q. start, q. end, s. start, s. end, evalue, bit score
# 1 hits found
KAF7214861.1	ENSG00000185950|ENSG00000185950.9|ENST00000375856|ENST00000375856.5	44.858	1235	430	38	19	1009	31	1258	0.0	735
# BLASTP 2.12.0+
# Query: KAF7214862.1 transcript variant X1 [Nothobranchius furzeri]
# Database: human_prot_db
# Fields: query acc.ver, subject acc.ver, % identity, alignment length, mismatches, gap opens, q. start, q. end, s. start, s. end, evalue, bit score
# 1 hits found
KAF7214862.1	ENSG00000185950|ENSG00000185950.9|ENST00000375856|ENST00000375856.5	45.020	1235	429	39	19	1010	31	1258	0.0	736
# BLASTP 2.12.0+
# Query: KAF7214863.1 transcript variant X1 [Nothobranchius furzeri]
# Database: human_prot_db
# Fields: query acc.ver, subject acc.ver, % identity, alignment length, mismatches, gap opens, q. start, q. end, s. start, s. end, evalue, bit score
# 1 hits found
KAF7214863.1	ENSG00000134575|ENSG00000134575.13|ENST00000672073|ENST00000672073.1	53.904	397	179	2	20	416	28	420	1.11e-156	450
# BLASTP 2.12.0+
# Query: KAF7214864.1 transcript variant X2 [Nothobranchius furzeri]
# Database: human_prot_db
# Fields: query acc.ver, subject acc.ver, % identity, alignment length, mismatches, gap opens, q. start, q. end, s. start, s. end, evalue, bit score
# 1 hits found
KAF7214864.1	ENSG00000134575|ENSG00000134575.13|ENST00000672636|ENST00000672636.2	56.091	353	153	1	20	372	28	378	1.13e-151	437
# BLASTP 2.12.0+
# Query: KAF7214865.1 G protein-coupled receptor 137C [Nothobranchius furzeri]
# Database: human_prot_db
# Fields: query acc.ver, subject acc.ver, % identity, alignment length, mismatches, gap opens, q. start, q. end, s. start, s. end, evalue, bit score
# 1 hits found
KAF7214865.1	ENSG00000077585|ENSG00000077585.14|ENST00000366592|ENST00000366592.8	61.721	337	120	2	13	348	28	356	1.04e-144	419
# BLASTP 2.12.0+
# Query: KAF7214866.1 prostaglandin E2 receptor EP2 subtype-like [Nothobranchius furzeri]
# Database: human_prot_db
# Fields: query acc.ver, subject acc.ver, % identity, alignment length, mismatches, gap opens, q. start, q. end, s. start, s. end, evalue, bit score
# 1 hits found
KAF7214866.1	ENSG00000125384|ENSG00000125384.7|ENST00000245457|ENST00000245457.6	39.820	334	184	6	2	326	6	331	8.49e-67	216
# BLASTP 2.12.0+
# Query: KAF7214867.1 transcript variant X1 [Nothobranchius furzeri]
# Database: human_prot_db
# Fields: query acc.ver, subject acc.ver, % identity, alignment length, mismatches, gap opens, q. start, q. end, s. start, s. end, evalue, bit score
# 8 hits found
KAF7214867.1	ENSG00000087303|ENSG00000087303.18|ENST00000216286|ENST00000216286.10	44.082	1073	469	17	77	1038	28	1080	0.0	818
KAF7214867.1	ENSG00000087303|ENSG00000087303.18|ENST00000216286|ENST00000216286.10	60.137	439	171	3	1747	2184	938	1373	9.19e-168	555
KAF7214867.1	ENSG00000087303|ENSG00000087303.18|ENST00000216286|ENST00000216286.10	50.769	130	59	2	1532	1657	952	1080	6.33e-29	129
KAF7214867.1	ENSG00000087303|ENSG00000087303.18|ENST00000216286|ENST00000216286.10	51.538	130	61	2	1221	1349	952	1080	1.23e-28	128
KAF7214867.1	ENSG00000087303|ENSG00000087303.18|ENST00000216286|ENST00000216286.10	47.973	148	70	3	1593	1736	938	1082	2.19e-28	127
KAF7214867.1	ENSG00000087303|ENSG00000087303.18|ENST00000216286|ENST00000216286.10	50.382	131	58	3	1455	1580	952	1080	5.70e-28	125
KAF7214867.1	ENSG00000087303|ENSG00000087303.18|ENST00000216286|ENST00000216286.10	43.421	152	79	3	1279	1426	932	1080	6.75e-26	119
KAF7214867.1	ENSG00000087303|ENSG00000087303.18|ENST00000216286|ENST00000216286.10	34.025	241	102	9	769	960	850	1082	1.87e-24	114
# BLASTP 2.12.0+
# Query: KAF7214868.1 transcript variant X6 [Nothobranchius furzeri]
# Database: human_prot_db
# Fields: query acc.ver, subject acc.ver, % identity, alignment length, mismatches, gap opens, q. start, q. end, s. start, s. end, evalue, bit score
# 7 hits found
KAF7214868.1	ENSG00000087303|ENSG00000087303.18|ENST00000216286|ENST00000216286.10	44.082	1073	469	17	77	1038	28	1080	0.0	819
KAF7214868.1	ENSG00000087303|ENSG00000087303.18|ENST00000216286|ENST00000216286.10	60.137	439	171	3	1670	2107	938	1373	2.51e-168	556
KAF7214868.1	ENSG00000087303|ENSG00000087303.18|ENST00000216286|ENST00000216286.10	50.769	130	59	2	1455	1580	952	1080	5.49e-29	129
KAF7214868.1	ENSG00000087303|ENSG00000087303.18|ENST00000216286|ENST00000216286.10	51.538	130	61	2	1221	1349	952	1080	1.05e-28	128
KAF7214868.1	ENSG00000087303|ENSG00000087303.18|ENST00000216286|ENST00000216286.10	47.973	148	70	3	1516	1659	938	1082	1.72e-28	127
KAF7214868.1	ENSG00000087303|ENSG00000087303.18|ENST00000216286|ENST00000216286.10	43.421	152	79	3	1279	1426	932	1080	5.63e-26	119
KAF7214868.1	ENSG00000087303|ENSG00000087303.18|ENST00000216286|ENST00000216286.10	34.025	241	102	9	769	960	850	1082	1.38e-24	114
# BLASTP 2.12.0+
# Query: KAF7214869.1 transcript variant X3 [Nothobranchius furzeri]
# Database: human_prot_db
# Fields: query acc.ver, subject acc.ver, % identity, alignment length, mismatches, gap opens, q. start, q. end, s. start, s. end, evalue, bit score
# 7 hits found
KAF7214869.1	ENSG00000087303|ENSG00000087303.18|ENST00000216286|ENST00000216286.10	44.082	1073	469	17	77	1038	28	1080	0.0	819
KAF7214869.1	ENSG00000087303|ENSG00000087303.18|ENST00000216286|ENST00000216286.10	60.137	439	171	3	1670	2107	938	1373	2.38e-168	556
KAF7214869.1	ENSG00000087303|ENSG00000087303.18|ENST00000216286|ENST00000216286.10	50.769	130	59	2	1455	1580	952	1080	5.36e-29	129
KAF7214869.1	ENSG00000087303|ENSG00000087303.18|ENST00000216286|ENST00000216286.10	51.538	130	61	2	1221	1349	952	1080	1.04e-28	128
KAF7214869.1	ENSG00000087303|ENSG00000087303.18|ENST00000216286|ENST00000216286.10	47.973	148	70	3	1516	1659	938	1082	1.66e-28	127
KAF7214869.1	ENSG00000087303|ENSG00000087303.18|ENST00000216286|ENST00000216286.10	37.200	250	131	8	1265	1503	846	1080	2.76e-28	126
KAF7214869.1	ENSG00000087303|ENSG00000087303.18|ENST00000216286|ENST00000216286.10	34.025	241	102	9	769	960	850	1082	1.37e-24	114
# BLASTP 2.12.0+
# Query: KAF7214870.1 transcript variant X2 [Nothobranchius furzeri]
# Database: human_prot_db
# Fields: query acc.ver, subject acc.ver, % identity, alignment length, mismatches, gap opens, q. start, q. end, s. start, s. end, evalue, bit score
# 7 hits found
KAF7214870.1	ENSG00000087303|ENSG00000087303.18|ENST00000216286|ENST00000216286.10	44.082	1073	469	17	77	1038	28	1080	0.0	818
KAF7214870.1	ENSG00000087303|ENSG00000087303.18|ENST00000216286|ENST00000216286.10	60.137	439	171	3	1670	2107	938	1373	3.00e-168	556
KAF7214870.1	ENSG00000087303|ENSG00000087303.18|ENST00000216286|ENST00000216286.10	50.769	130	59	2	1455	1580	952	1080	5.31e-29	129
KAF7214870.1	ENSG00000087303|ENSG00000087303.18|ENST00000216286|ENST00000216286.10	51.538	130	61	2	1221	1349	952	1080	1.03e-28	128
KAF7214870.1	ENSG00000087303|ENSG00000087303.18|ENST00000216286|ENST00000216286.10	47.973	148	70	3	1516	1659	938	1082	1.66e-28	127
KAF7214870.1	ENSG00000087303|ENSG00000087303.18|ENST00000216286|ENST00000216286.10	37.200	250	131	8	1265	1503	846	1080	2.79e-28	126
KAF7214870.1	ENSG00000087303|ENSG00000087303.18|ENST00000216286|ENST00000216286.10	34.025	241	102	9	769	960	850	1082	1.38e-24	114
# BLASTP 2.12.0+
# Query: KAF7214871.1 transcript variant X7 [Nothobranchius furzeri]
# Database: human_prot_db
# Fields: query acc.ver, subject acc.ver, % identity, alignment length, mismatches, gap opens, q. start, q. end, s. start, s. end, evalue, bit score
# 8 hits found
KAF7214871.1	ENSG00000087303|ENSG00000087303.18|ENST00000216286|ENST00000216286.10	44.082	1073	469	17	77	1038	28	1080	0.0	818
KAF7214871.1	ENSG00000087303|ENSG00000087303.18|ENST00000216286|ENST00000216286.10	60.137	439	171	3	1667	2104	938	1373	3.43e-168	555
KAF7214871.1	ENSG00000087303|ENSG00000087303.18|ENST00000216286|ENST00000216286.10	50.769	130	59	2	1452	1577	952	1080	5.53e-29	129
KAF7214871.1	ENSG00000087303|ENSG00000087303.18|ENST00000216286|ENST00000216286.10	47.973	148	70	3	1513	1656	938	1082	1.76e-28	127
KAF7214871.1	ENSG00000087303|ENSG00000087303.18|ENST00000216286|ENST00000216286.10	50.382	131	58	3	1144	1269	952	1080	4.82e-28	125
KAF7214871.1	ENSG00000087303|ENSG00000087303.18|ENST00000216286|ENST00000216286.10	50.382	131	58	3	1375	1500	952	1080	4.82e-28	125
KAF7214871.1	ENSG00000087303|ENSG00000087303.18|ENST00000216286|ENST00000216286.10	49.231	130	61	2	1221	1346	952	1080	1.39e-27	124
KAF7214871.1	ENSG00000087303|ENSG00000087303.18|ENST00000216286|ENST00000216286.10	34.025	241	102	9	769	960	850	1082	1.39e-24	114
# BLASTP 2.12.0+
# Query: KAF7214872.1 transcript variant X10 [Nothobranchius furzeri]
# Database: human_prot_db
# Fields: query acc.ver, subject acc.ver, % identity, alignment length, mismatches, gap opens, q. start, q. end, s. start, s. end, evalue, bit score
# 8 hits found
KAF7214872.1	ENSG00000087303|ENSG00000087303.18|ENST00000216286|ENST00000216286.10	44.082	1073	469	17	77	1038	28	1080	0.0	819
KAF7214872.1	ENSG00000087303|ENSG00000087303.18|ENST00000216286|ENST00000216286.10	60.137	439	171	3	1590	2027	938	1373	8.76e-169	556
KAF7214872.1	ENSG00000087303|ENSG00000087303.18|ENST00000216286|ENST00000216286.10	50.769	130	59	2	1375	1500	952	1080	4.43e-29	129
KAF7214872.1	ENSG00000087303|ENSG00000087303.18|ENST00000216286|ENST00000216286.10	47.973	148	70	3	1436	1579	938	1082	1.26e-28	127
KAF7214872.1	ENSG00000087303|ENSG00000087303.18|ENST00000216286|ENST00000216286.10	50.382	131	58	3	1144	1269	952	1080	3.77e-28	126
KAF7214872.1	ENSG00000087303|ENSG00000087303.18|ENST00000216286|ENST00000216286.10	50.382	131	58	3	1221	1346	952	1080	3.77e-28	126
KAF7214872.1	ENSG00000087303|ENSG00000087303.18|ENST00000216286|ENST00000216286.10	50.382	131	58	3	1298	1423	952	1080	3.77e-28	126
KAF7214872.1	ENSG00000087303|ENSG00000087303.18|ENST00000216286|ENST00000216286.10	33.610	241	103	8	769	960	850	1082	9.14e-25	115
# BLASTP 2.12.0+
# Query: KAF7214873.1 transcript variant X11 [Nothobranchius furzeri]
# Database: human_prot_db
# Fields: query acc.ver, subject acc.ver, % identity, alignment length, mismatches, gap opens, q. start, q. end, s. start, s. end, evalue, bit score
# 7 hits found
KAF7214873.1	ENSG00000087303|ENSG00000087303.18|ENST00000216286|ENST00000216286.10	44.082	1073	469	17	77	1038	28	1080	0.0	819
KAF7214873.1	ENSG00000087303|ENSG00000087303.18|ENST00000216286|ENST00000216286.10	60.137	439	171	3	1590	2027	938	1373	8.85e-169	556
KAF7214873.1	ENSG00000087303|ENSG00000087303.18|ENST00000216286|ENST00000216286.10	50.769	130	59	2	1375	1500	952	1080	4.32e-29	129
KAF7214873.1	ENSG00000087303|ENSG00000087303.18|ENST00000216286|ENST00000216286.10	47.973	148	70	3	1436	1579	938	1082	1.24e-28	127
KAF7214873.1	ENSG00000087303|ENSG00000087303.18|ENST00000216286|ENST00000216286.10	50.382	131	58	3	1144	1269	952	1080	2.45e-28	127
KAF7214873.1	ENSG00000087303|ENSG00000087303.18|ENST00000216286|ENST00000216286.10	50.382	131	58	3	1298	1423	952	1080	3.67e-28	126
KAF7214873.1	ENSG00000087303|ENSG00000087303.18|ENST00000216286|ENST00000216286.10	33.610	241	103	8	769	960	850	1082	9.06e-25	115
# BLASTP 2.12.0+
# Query: KAF7214874.1 transcript variant X12 [Nothobranchius furzeri]
# Database: human_prot_db
# Fields: query acc.ver, subject acc.ver, % identity, alignment length, mismatches, gap opens, q. start, q. end, s. start, s. end, evalue, bit score
# 6 hits found
KAF7214874.1	ENSG00000087303|ENSG00000087303.18|ENST00000216286|ENST00000216286.10	44.082	1073	469	17	77	1038	28	1080	0.0	820
KAF7214874.1	ENSG00000087303|ENSG00000087303.18|ENST00000216286|ENST00000216286.10	60.137	439	171	3	1513	1950	938	1373	2.04e-169	556
KAF7214874.1	ENSG00000087303|ENSG00000087303.18|ENST00000216286|ENST00000216286.10	50.769	130	59	2	1298	1423	952	1080	3.52e-29	129
KAF7214874.1	ENSG00000087303|ENSG00000087303.18|ENST00000216286|ENST00000216286.10	47.973	148	70	3	1359	1502	938	1082	8.99e-29	128
KAF7214874.1	ENSG00000087303|ENSG00000087303.18|ENST00000216286|ENST00000216286.10	50.382	131	58	3	1221	1346	952	1080	3.07e-28	126
KAF7214874.1	ENSG00000087303|ENSG00000087303.18|ENST00000216286|ENST00000216286.10	33.610	241	103	8	769	960	850	1082	5.93e-25	115
# BLASTP 2.12.0+
# Query: KAF7214875.1 transcript variant X5 [Nothobranchius furzeri]
# Database: human_prot_db
# Fields: query acc.ver, subject acc.ver, % identity, alignment length, mismatches, gap opens, q. start, q. end, s. start, s. end, evalue, bit score
# 8 hits found
KAF7214875.1	ENSG00000087303|ENSG00000087303.18|ENST00000216286|ENST00000216286.10	44.082	1073	469	17	77	1038	28	1080	0.0	819
KAF7214875.1	ENSG00000087303|ENSG00000087303.18|ENST00000216286|ENST00000216286.10	60.137	439	171	3	1670	2107	938	1373	2.51e-168	556
KAF7214875.1	ENSG00000087303|ENSG00000087303.18|ENST00000216286|ENST00000216286.10	50.769	130	59	2	1455	1580	952	1080	5.49e-29	129
KAF7214875.1	ENSG00000087303|ENSG00000087303.18|ENST00000216286|ENST00000216286.10	51.538	130	61	2	1144	1272	952	1080	1.05e-28	128
KAF7214875.1	ENSG00000087303|ENSG00000087303.18|ENST00000216286|ENST00000216286.10	47.973	148	70	3	1516	1659	938	1082	1.72e-28	127
KAF7214875.1	ENSG00000087303|ENSG00000087303.18|ENST00000216286|ENST00000216286.10	50.382	131	58	3	1378	1503	952	1080	4.87e-28	125
KAF7214875.1	ENSG00000087303|ENSG00000087303.18|ENST00000216286|ENST00000216286.10	43.421	152	79	3	1202	1349	932	1080	5.63e-26	119
KAF7214875.1	ENSG00000087303|ENSG00000087303.18|ENST00000216286|ENST00000216286.10	34.025	241	102	9	769	960	850	1082	1.38e-24	114
# BLASTP 2.12.0+
# Query: KAF7214876.1 transcript variant X4 [Nothobranchius furzeri]
# Database: human_prot_db
# Fields: query acc.ver, subject acc.ver, % identity, alignment length, mismatches, gap opens, q. start, q. end, s. start, s. end, evalue, bit score
# 8 hits found
KAF7214876.1	ENSG00000087303|ENSG00000087303.18|ENST00000216286|ENST00000216286.10	44.082	1073	469	17	77	1038	28	1080	0.0	819
KAF7214876.1	ENSG00000087303|ENSG00000087303.18|ENST00000216286|ENST00000216286.10	60.137	439	171	3	1670	2107	938	1373	2.91e-168	556
KAF7214876.1	ENSG00000087303|ENSG00000087303.18|ENST00000216286|ENST00000216286.10	50.769	130	59	2	1455	1580	952	1080	5.54e-29	129
KAF7214876.1	ENSG00000087303|ENSG00000087303.18|ENST00000216286|ENST00000216286.10	51.538	130	61	2	1144	1272	952	1080	1.05e-28	128
KAF7214876.1	ENSG00000087303|ENSG00000087303.18|ENST00000216286|ENST00000216286.10	47.973	148	70	3	1516	1659	938	1082	1.75e-28	127
KAF7214876.1	ENSG00000087303|ENSG00000087303.18|ENST00000216286|ENST00000216286.10	50.382	131	58	3	1378	1503	952	1080	4.95e-28	125
KAF7214876.1	ENSG00000087303|ENSG00000087303.18|ENST00000216286|ENST00000216286.10	43.421	152	79	3	1202	1349	932	1080	5.87e-26	119
KAF7214876.1	ENSG00000087303|ENSG00000087303.18|ENST00000216286|ENST00000216286.10	34.025	241	102	9	769	960	850	1082	1.36e-24	114
# BLASTP 2.12.0+
# Query: KAF7214877.1 transcript variant X8 [Nothobranchius furzeri]
# Database: human_prot_db
# Fields: query acc.ver, subject acc.ver, % identity, alignment length, mismatches, gap opens, q. start, q. end, s. start, s. end, evalue, bit score
# 7 hits found
KAF7214877.1	ENSG00000087303|ENSG00000087303.18|ENST00000216286|ENST00000216286.10	44.082	1073	469	17	77	1038	28	1080	0.0	820
KAF7214877.1	ENSG00000087303|ENSG00000087303.18|ENST00000216286|ENST00000216286.10	60.137	439	171	3	1593	2030	938	1373	6.04e-169	556
KAF7214877.1	ENSG00000087303|ENSG00000087303.18|ENST00000216286|ENST00000216286.10	50.769	130	59	2	1378	1503	952	1080	3.98e-29	129
KAF7214877.1	ENSG00000087303|ENSG00000087303.18|ENST00000216286|ENST00000216286.10	47.973	148	70	3	1439	1582	938	1082	1.12e-28	128
KAF7214877.1	ENSG00000087303|ENSG00000087303.18|ENST00000216286|ENST00000216286.10	50.382	131	58	3	1301	1426	952	1080	3.44e-28	126
KAF7214877.1	ENSG00000087303|ENSG00000087303.18|ENST00000216286|ENST00000216286.10	43.421	152	79	3	1125	1272	932	1080	4.15e-26	119
KAF7214877.1	ENSG00000087303|ENSG00000087303.18|ENST00000216286|ENST00000216286.10	33.610	241	103	8	769	960	850	1082	8.42e-25	115
# BLASTP 2.12.0+
# Query: KAF7214878.1 transcript variant X9 [Nothobranchius furzeri]
# Database: human_prot_db
# Fields: query acc.ver, subject acc.ver, % identity, alignment length, mismatches, gap opens, q. start, q. end, s. start, s. end, evalue, bit score
# 6 hits found
KAF7214878.1	ENSG00000087303|ENSG00000087303.18|ENST00000216286|ENST00000216286.10	43.948	1074	466	18	77	1035	28	1080	0.0	810
KAF7214878.1	ENSG00000087303|ENSG00000087303.18|ENST00000216286|ENST00000216286.10	60.137	439	171	3	1590	2027	938	1373	1.09e-168	556
KAF7214878.1	ENSG00000087303|ENSG00000087303.18|ENST00000216286|ENST00000216286.10	50.769	130	59	2	1375	1500	952	1080	4.67e-29	129
KAF7214878.1	ENSG00000087303|ENSG00000087303.18|ENST00000216286|ENST00000216286.10	47.973	148	70	3	1436	1579	938	1082	1.45e-28	127
KAF7214878.1	ENSG00000087303|ENSG00000087303.18|ENST00000216286|ENST00000216286.10	50.382	131	58	3	1298	1423	952	1080	4.10e-28	126
KAF7214878.1	ENSG00000087303|ENSG00000087303.18|ENST00000216286|ENST00000216286.10	43.421	152	79	3	1122	1269	932	1080	4.79e-26	119
# BLASTP 2.12.0+
# Query: KAF7214879.1 hypothetical protein G4P62_006860 [Nothobranchius furzeri]
# Database: human_prot_db
# Fields: query acc.ver, subject acc.ver, % identity, alignment length, mismatches, gap opens, q. start, q. end, s. start, s. end, evalue, bit score
# 1 hits found
KAF7214879.1	ENSG00000087302|ENSG00000087302.9|ENST00000261700|ENST00000261700.8	77.869	244	52	1	1	242	1	244	4.56e-143	401
# BLASTP 2.12.0+
# Query: KAF7214880.1 Sin3A associated protein 18kDa [Nothobranchius furzeri]
# Database: human_prot_db
# Fields: query acc.ver, subject acc.ver, % identity, alignment length, mismatches, gap opens, q. start, q. end, s. start, s. end, evalue, bit score
# 1 hits found
KAF7214880.1	ENSG00000150459|ENSG00000150459.12|ENST00000607003|ENST00000607003.5	84.314	153	24	0	1	153	1	153	1.33e-95	274
# BLASTP 2.12.0+
# Query: KAF7214881.1 gap junction alpha-3 protein-like [Nothobranchius furzeri]
# Database: human_prot_db
# Fields: query acc.ver, subject acc.ver, % identity, alignment length, mismatches, gap opens, q. start, q. end, s. start, s. end, evalue, bit score
# 1 hits found
KAF7214881.1	ENSG00000121743|ENSG00000121743.4|ENST00000241125|ENST00000241125.4	50.102	491	182	10	1	484	1	435	6.55e-141	413
# BLASTP 2.12.0+
# Query: KAF7214882.1 nescient helix-loop-helix 2 [Nothobranchius furzeri]
# Database: human_prot_db
# Fields: query acc.ver, subject acc.ver, % identity, alignment length, mismatches, gap opens, q. start, q. end, s. start, s. end, evalue, bit score
# 1 hits found
KAF7214882.1	ENSG00000177551|ENSG00000177551.5|ENST00000369506|ENST00000369506.1	71.852	135	27	5	1	124	1	135	3.50e-40	132
# BLASTP 2.12.0+
# Query: KAF7214883.1 transcript variant X1 [Nothobranchius furzeri]
# Database: human_prot_db
# Fields: query acc.ver, subject acc.ver, % identity, alignment length, mismatches, gap opens, q. start, q. end, s. start, s. end, evalue, bit score
# 1 hits found
KAF7214883.1	ENSG00000173218|ENSG00000173218.15|ENST00000369509|ENST00000369509.1	73.635	531	131	3	1	529	1	524	0.0	752
# BLASTP 2.12.0+
# Query: KAF7214884.1 transcript variant X3 [Nothobranchius furzeri]
# Database: human_prot_db
# Fields: query acc.ver, subject acc.ver, % identity, alignment length, mismatches, gap opens, q. start, q. end, s. start, s. end, evalue, bit score
# 1 hits found
KAF7214884.1	ENSG00000173218|ENSG00000173218.15|ENST00000369510|ENST00000369510.8	75.000	464	109	1	6	469	66	522	0.0	699
# BLASTP 2.12.0+
# Query: KAF7214885.1 transcript variant X2 [Nothobranchius furzeri]
# Database: human_prot_db
# Fields: query acc.ver, subject acc.ver, % identity, alignment length, mismatches, gap opens, q. start, q. end, s. start, s. end, evalue, bit score
# 1 hits found
KAF7214885.1	ENSG00000173218|ENSG00000173218.15|ENST00000369509|ENST00000369509.1	73.125	480	122	1	30	509	52	524	0.0	702
# BLASTP 2.12.0+
# Query: KAF7214886.1 transcript variant X2 [Nothobranchius furzeri]
# Database: human_prot_db
# Fields: query acc.ver, subject acc.ver, % identity, alignment length, mismatches, gap opens, q. start, q. end, s. start, s. end, evalue, bit score
# 1 hits found
KAF7214886.1	ENSG00000118729|ENSG00000118729.12|ENST00000261448|ENST00000261448.6	68.267	375	115	2	1	374	1	372	0.0	522
# BLASTP 2.12.0+
# Query: KAF7214887.1 transcript variant X1 [Nothobranchius furzeri]
# Database: human_prot_db
# Fields: query acc.ver, subject acc.ver, % identity, alignment length, mismatches, gap opens, q. start, q. end, s. start, s. end, evalue, bit score
# 1 hits found
KAF7214887.1	ENSG00000118729|ENSG00000118729.12|ENST00000261448|ENST00000261448.6	68.267	375	115	2	1	374	1	372	0.0	522
# BLASTP 2.12.0+
# Query: KAF7214888.1 transcript variant X1 [Nothobranchius furzeri]
# Database: human_prot_db
# Fields: query acc.ver, subject acc.ver, % identity, alignment length, mismatches, gap opens, q. start, q. end, s. start, s. end, evalue, bit score
# 1 hits found
KAF7214888.1	ENSG00000163389|ENSG00000163389.12|ENST00000295588|ENST00000295588.9	64.573	398	108	1	24	421	28	392	0.0	551
# BLASTP 2.12.0+
# Query: KAF7214889.1 transcript variant X2 [Nothobranchius furzeri]
# Database: human_prot_db
# Fields: query acc.ver, subject acc.ver, % identity, alignment length, mismatches, gap opens, q. start, q. end, s. start, s. end, evalue, bit score
# 1 hits found
KAF7214889.1	ENSG00000163389|ENSG00000163389.12|ENST00000295588|ENST00000295588.9	70.411	365	108	0	24	388	28	392	0.0	568
# BLASTP 2.12.0+
# Query: KAF7214890.1 translocase of inner mitochondrial membrane domain containing 1 [Nothobranchius furzeri]
# Database: human_prot_db
# Fields: query acc.ver, subject acc.ver, % identity, alignment length, mismatches, gap opens, q. start, q. end, s. start, s. end, evalue, bit score
# 1 hits found
KAF7214890.1	ENSG00000113845|ENSG00000113845.10|ENST00000494664|ENST00000494664.6	45.055	273	136	4	2	270	8	270	3.39e-83	253
# BLASTP 2.12.0+
# Query: KAF7214891.1 transmembrane protein 163-like [Nothobranchius furzeri]
# Database: human_prot_db
# Fields: query acc.ver, subject acc.ver, % identity, alignment length, mismatches, gap opens, q. start, q. end, s. start, s. end, evalue, bit score
# 1 hits found
KAF7214891.1	ENSG00000152128|ENSG00000152128.13|ENST00000281924|ENST00000281924.6	81.871	171	31	0	94	264	119	289	5.04e-100	295
# BLASTP 2.12.0+
# Query: KAF7214892.1 6-mannosylglycoprotein 6-beta-N-acetylglucosaminyltransferase A-like [Nothobranchius furzeri]
# Database: human_prot_db
# Fields: query acc.ver, subject acc.ver, % identity, alignment length, mismatches, gap opens, q. start, q. end, s. start, s. end, evalue, bit score
# 1 hits found
KAF7214892.1	ENSG00000152127|ENSG00000152127.9|ENST00000409645|ENST00000409645.5	78.639	735	157	0	7	741	7	741	0.0	1251
# BLASTP 2.12.0+
# Query: KAF7214893.1 chloride intracellular channel protein 5-like [Nothobranchius furzeri]
# Database: human_prot_db
# Fields: query acc.ver, subject acc.ver, % identity, alignment length, mismatches, gap opens, q. start, q. end, s. start, s. end, evalue, bit score
# 1 hits found
KAF7214893.1	ENSG00000112782|ENSG00000112782.19|ENST00000339561|ENST00000339561.12	76.000	250	58	1	1	248	1	250	2.10e-139	392
# BLASTP 2.12.0+
# Query: KAF7214894.1 transcript variant X1 [Nothobranchius furzeri]
# Database: human_prot_db
# Fields: query acc.ver, subject acc.ver, % identity, alignment length, mismatches, gap opens, q. start, q. end, s. start, s. end, evalue, bit score
# 1 hits found
KAF7214894.1	ENSG00000001561|ENSG00000001561.7|ENST00000321037|ENST00000321037.5	51.965	458	214	5	3	459	1	453	7.64e-178	506
# BLASTP 2.12.0+
# Query: KAF7214895.1 XK-related protein 6-like [Nothobranchius furzeri]
# Database: human_prot_db
# Fields: query acc.ver, subject acc.ver, % identity, alignment length, mismatches, gap opens, q. start, q. end, s. start, s. end, evalue, bit score
# 1 hits found
KAF7214895.1	ENSG00000171044|ENSG00000171044.11|ENST00000416569|ENST00000416569.3	63.863	642	151	9	1	562	1	641	0.0	800
# BLASTP 2.12.0+
# Query: KAF7214896.1 transcript variant X2 [Nothobranchius furzeri]
# Database: human_prot_db
# Fields: query acc.ver, subject acc.ver, % identity, alignment length, mismatches, gap opens, q. start, q. end, s. start, s. end, evalue, bit score
# 1 hits found
KAF7214896.1	ENSG00000084734|ENSG00000084734.9|ENST00000264717|ENST00000264717.7	46.154	585	309	4	3	582	18	601	5.36e-174	509
# BLASTP 2.12.0+
# Query: KAF7214897.1 transcript variant X1 [Nothobranchius furzeri]
# Database: human_prot_db
# Fields: query acc.ver, subject acc.ver, % identity, alignment length, mismatches, gap opens, q. start, q. end, s. start, s. end, evalue, bit score
# 1 hits found
KAF7214897.1	ENSG00000084734|ENSG00000084734.9|ENST00000264717|ENST00000264717.7	46.154	585	310	3	3	583	18	601	1.80e-175	513
# BLASTP 2.12.0+
# Query: KAF7214898.1 oxygen-regulated protein 1-like [Nothobranchius furzeri]
# Database: human_prot_db
# Fields: query acc.ver, subject acc.ver, % identity, alignment length, mismatches, gap opens, q. start, q. end, s. start, s. end, evalue, bit score
# 3 hits found
KAF7214898.1	ENSG00000183638|ENSG00000183638.6|ENST00000382483|ENST00000382483.4	36.702	188	101	3	1643	1814	1513	1698	9.02e-30	132
KAF7214898.1	ENSG00000183638|ENSG00000183638.6|ENST00000382483|ENST00000382483.4	41.558	77	44	1	1403	1478	1082	1158	1.27e-08	62.4
KAF7214898.1	ENSG00000183638|ENSG00000183638.6|ENST00000382483|ENST00000382483.4	51.111	45	22	0	2	46	306	350	6.83e-08	60.1
# BLASTP 2.12.0+
# Query: KAF7214899.1 retinitis pigmentosa 1-like 1 protein, partial [Nothobranchius furzeri]
# Database: human_prot_db
# Fields: query acc.ver, subject acc.ver, % identity, alignment length, mismatches, gap opens, q. start, q. end, s. start, s. end, evalue, bit score
# 1 hits found
KAF7214899.1	ENSG00000183638|ENSG00000183638.6|ENST00000382483|ENST00000382483.4	41.327	196	84	4	42	222	69	248	1.18e-37	142
# BLASTP 2.12.0+
# Query: KAF7214900.1 mitochondrial-like [Nothobranchius furzeri]
# Database: human_prot_db
# Fields: query acc.ver, subject acc.ver, % identity, alignment length, mismatches, gap opens, q. start, q. end, s. start, s. end, evalue, bit score
# 1 hits found
KAF7214900.1	ENSG00000184860|ENSG00000184860.10|ENST00000328945|ENST00000328945.7	31.683	101	66	2	80	179	11	109	2.80e-04	44.3
# BLASTP 2.12.0+
# Query: KAF7214901.1 transcript variant X2 [Nothobranchius furzeri]
# Database: human_prot_db
# Fields: query acc.ver, subject acc.ver, % identity, alignment length, mismatches, gap opens, q. start, q. end, s. start, s. end, evalue, bit score
# 1 hits found
KAF7214901.1	ENSG00000163064|ENSG00000163064.7|ENST00000295206|ENST00000295206.7	56.000	300	79	7	35	282	94	392	9.69e-87	265
# BLASTP 2.12.0+
# Query: KAF7214902.1 transcript variant X1 [Nothobranchius furzeri]
# Database: human_prot_db
# Fields: query acc.ver, subject acc.ver, % identity, alignment length, mismatches, gap opens, q. start, q. end, s. start, s. end, evalue, bit score
# 1 hits found
KAF7214902.1	ENSG00000163064|ENSG00000163064.7|ENST00000295206|ENST00000295206.7	55.263	304	79	8	35	286	94	392	2.63e-84	259
# BLASTP 2.12.0+
# Query: KAF7214903.1 complement C1q-like protein 2 [Nothobranchius furzeri]
# Database: human_prot_db
# Fields: query acc.ver, subject acc.ver, % identity, alignment length, mismatches, gap opens, q. start, q. end, s. start, s. end, evalue, bit score
# 1 hits found
KAF7214903.1	ENSG00000144119|ENSG00000144119.4|ENST00000272520|ENST00000272520.4	63.194	288	71	5	4	259	3	287	7.03e-102	299
# BLASTP 2.12.0+
# Query: KAF7214904.1 transcript variant X1 [Nothobranchius furzeri]
# Database: human_prot_db
# Fields: query acc.ver, subject acc.ver, % identity, alignment length, mismatches, gap opens, q. start, q. end, s. start, s. end, evalue, bit score
# 1 hits found
KAF7214904.1	ENSG00000115107|ENSG00000115107.20|ENST00000393110|ENST00000393110.7	57.173	481	202	3	1	479	11	489	0.0	563
# BLASTP 2.12.0+
# Query: KAF7214905.1 transcript variant X2 [Nothobranchius furzeri]
# Database: human_prot_db
# Fields: query acc.ver, subject acc.ver, % identity, alignment length, mismatches, gap opens, q. start, q. end, s. start, s. end, evalue, bit score
# 1 hits found
KAF7214905.1	ENSG00000115107|ENSG00000115107.20|ENST00000393110|ENST00000393110.7	57.173	481	202	3	1	479	11	489	0.0	563
# BLASTP 2.12.0+
# Query: KAF7214906.1 gamma-aminobutyric acid receptor subunit gamma-3-like [Nothobranchius furzeri]
# Database: human_prot_db
# Fields: query acc.ver, subject acc.ver, % identity, alignment length, mismatches, gap opens, q. start, q. end, s. start, s. end, evalue, bit score
# 1 hits found
KAF7214906.1	ENSG00000182256|ENSG00000182256.13|ENST00000555083|ENST00000555083.5	66.176	68	21	1	59	124	23	90	7.40e-23	91.7
# BLASTP 2.12.0+
# Query: KAF7214907.1 gamma-aminobutyric acid receptor subunit alpha-5-like [Nothobranchius furzeri]
# Database: human_prot_db
# Fields: query acc.ver, subject acc.ver, % identity, alignment length, mismatches, gap opens, q. start, q. end, s. start, s. end, evalue, bit score
# 1 hits found
KAF7214907.1	ENSG00000186297|ENSG00000186297.12|ENST00000400081|ENST00000400081.7	76.906	446	102	1	16	461	16	460	0.0	704
# BLASTP 2.12.0+
# Query: KAF7214908.1 gamma-aminobutyric acid receptor subunit beta-3-like [Nothobranchius furzeri]
# Database: human_prot_db
# Fields: query acc.ver, subject acc.ver, % identity, alignment length, mismatches, gap opens, q. start, q. end, s. start, s. end, evalue, bit score
# 1 hits found
KAF7214908.1	ENSG00000166206|ENSG00000166206.15|ENST00000541819|ENST00000541819.6	75.283	530	88	8	20	548	41	528	0.0	789
# BLASTP 2.12.0+
# Query: KAF7214909.1 transcript variant X1 [Nothobranchius furzeri]
# Database: human_prot_db
# Fields: query acc.ver, subject acc.ver, % identity, alignment length, mismatches, gap opens, q. start, q. end, s. start, s. end, evalue, bit score
# 1 hits found
KAF7214909.1	ENSG00000102471|ENSG00000102471.14|ENST00000620924|ENST00000620924.1	69.874	239	62	4	6	241	10	241	3.06e-98	288
# BLASTP 2.12.0+
# Query: KAF7214910.1 transcript variant X2 [Nothobranchius furzeri]
# Database: human_prot_db
# Fields: query acc.ver, subject acc.ver, % identity, alignment length, mismatches, gap opens, q. start, q. end, s. start, s. end, evalue, bit score
# 1 hits found
KAF7214910.1	ENSG00000102471|ENSG00000102471.14|ENST00000620924|ENST00000620924.1	69.874	239	62	4	6	241	10	241	3.06e-98	288
# BLASTP 2.12.0+
# Query: KAF7214911.1 sprouty RTK signaling antagonist 2 [Nothobranchius furzeri]
# Database: human_prot_db
# Fields: query acc.ver, subject acc.ver, % identity, alignment length, mismatches, gap opens, q. start, q. end, s. start, s. end, evalue, bit score
# 1 hits found
KAF7214911.1	ENSG00000136158|ENSG00000136158.12|ENST00000377104|ENST00000377104.4	48.399	281	112	6	60	325	40	302	3.25e-72	227
# BLASTP 2.12.0+
# Query: KAF7214912.1 SLIT and NTRK like family member 1 [Nothobranchius furzeri]
# Database: human_prot_db
# Fields: query acc.ver, subject acc.ver, % identity, alignment length, mismatches, gap opens, q. start, q. end, s. start, s. end, evalue, bit score
# 1 hits found
KAF7214912.1	ENSG00000178235|ENSG00000178235.8|ENST00000674365|ENST00000674365.1	68.822	696	205	8	1	688	1	692	0.0	975
# BLASTP 2.12.0+
# Query: KAF7214913.1 SLIT and NTRK like family member 6 [Nothobranchius furzeri]
# Database: human_prot_db
# Fields: query acc.ver, subject acc.ver, % identity, alignment length, mismatches, gap opens, q. start, q. end, s. start, s. end, evalue, bit score
# 1 hits found
KAF7214913.1	ENSG00000184564|ENSG00000184564.11|ENST00000643778|ENST00000643778.1	53.261	828	352	10	25	826	23	841	0.0	835
# BLASTP 2.12.0+
# Query: KAF7214914.1 SLIT and NTRK like family member 5 [Nothobranchius furzeri]
# Database: human_prot_db
# Fields: query acc.ver, subject acc.ver, % identity, alignment length, mismatches, gap opens, q. start, q. end, s. start, s. end, evalue, bit score
# 1 hits found
KAF7214914.1	ENSG00000165300|ENSG00000165300.8|ENST00000683689|ENST00000683689.1	64.731	947	255	18	1	874	18	958	0.0	1150
# BLASTP 2.12.0+
# Query: KAF7214915.1 midline 1 [Nothobranchius furzeri]
# Database: human_prot_db
# Fields: query acc.ver, subject acc.ver, % identity, alignment length, mismatches, gap opens, q. start, q. end, s. start, s. end, evalue, bit score
# 1 hits found
KAF7214915.1	ENSG00000101871|ENSG00000101871.16|ENST00000453318|ENST00000453318.6	79.070	688	120	3	1	688	1	664	0.0	1149
# BLASTP 2.12.0+
# Query: KAF7214916.1 Rho GTPase activating protein 6 [Nothobranchius furzeri]
# Database: human_prot_db
# Fields: query acc.ver, subject acc.ver, % identity, alignment length, mismatches, gap opens, q. start, q. end, s. start, s. end, evalue, bit score
# 2 hits found
KAF7214916.1	ENSG00000047648|ENSG00000047648.23|ENST00000337414|ENST00000337414.9	71.750	577	128	6	15	566	197	763	0.0	745
KAF7214916.1	ENSG00000047648|ENSG00000047648.23|ENST00000337414|ENST00000337414.9	71.429	28	8	0	699	726	947	974	2.44e-06	52.8
# BLASTP 2.12.0+
# Query: KAF7214917.1 hypothetical protein G4P62_006890 [Nothobranchius furzeri]
# Database: human_prot_db
# Fields: query acc.ver, subject acc.ver, % identity, alignment length, mismatches, gap opens, q. start, q. end, s. start, s. end, evalue, bit score
# 1 hits found
KAF7214917.1	ENSG00000005302|ENSG00000005302.19|ENST00000312196|ENST00000312196.10	58.258	551	192	9	3	548	4	521	0.0	601
# BLASTP 2.12.0+
# Query: KAF7214918.1 FERM and PDZ domain-containing protein 4-like [Nothobranchius furzeri]
# Database: human_prot_db
# Fields: query acc.ver, subject acc.ver, % identity, alignment length, mismatches, gap opens, q. start, q. end, s. start, s. end, evalue, bit score
# 2 hits found
KAF7214918.1	ENSG00000169933|ENSG00000169933.16|ENST00000675598|ENST00000675598.1	50.615	1383	492	34	1	1254	3	1323	0.0	1172
KAF7214918.1	ENSG00000169933|ENSG00000169933.16|ENST00000675598|ENST00000675598.1	42.105	380	175	14	1600	1950	1399	1762	3.69e-57	221
# BLASTP 2.12.0+
# Query: KAF7214919.1 putative LOC107381070-like protein [Nothobranchius furzeri]
# Database: human_prot_db
# Fields: query acc.ver, subject acc.ver, % identity, alignment length, mismatches, gap opens, q. start, q. end, s. start, s. end, evalue, bit score
# 1 hits found
KAF7214919.1	ENSG00000110011|ENSG00000110011.13|ENST00000535246|ENST00000535246.1	40.351	57	28	3	9	65	13	63	1.4	31.2
# BLASTP 2.12.0+
# Query: KAF7214920.1 transcript variant X16 [Nothobranchius furzeri]
# Database: human_prot_db
# Fields: query acc.ver, subject acc.ver, % identity, alignment length, mismatches, gap opens, q. start, q. end, s. start, s. end, evalue, bit score
# 1 hits found
KAF7214920.1	ENSG00000147044|ENSG00000147044.23|ENST00000644219|ENST00000644219.1	93.696	920	58	0	3	922	1	920	0.0	1807
# BLASTP 2.12.0+
# Query: KAF7214921.1 transcript variant X9 [Nothobranchius furzeri]
# Database: human_prot_db
# Fields: query acc.ver, subject acc.ver, % identity, alignment length, mismatches, gap opens, q. start, q. end, s. start, s. end, evalue, bit score
# 1 hits found
KAF7214921.1	ENSG00000147044|ENSG00000147044.23|ENST00000644219|ENST00000644219.1	92.094	936	58	2	3	938	1	920	0.0	1793
# BLASTP 2.12.0+
# Query: KAF7214922.1 transcript variant X3 [Nothobranchius furzeri]
# Database: human_prot_db
# Fields: query acc.ver, subject acc.ver, % identity, alignment length, mismatches, gap opens, q. start, q. end, s. start, s. end, evalue, bit score
# 1 hits found
KAF7214922.1	ENSG00000147044|ENSG00000147044.23|ENST00000644219|ENST00000644219.1	91.410	943	58	3	3	945	1	920	0.0	1787
# BLASTP 2.12.0+
# Query: KAF7214923.1 transcript variant X15 [Nothobranchius furzeri]
# Database: human_prot_db
# Fields: query acc.ver, subject acc.ver, % identity, alignment length, mismatches, gap opens, q. start, q. end, s. start, s. end, evalue, bit score
# 1 hits found
KAF7214923.1	ENSG00000147044|ENSG00000147044.23|ENST00000645566|ENST00000645566.1	93.051	921	64	0	3	923	1	921	0.0	1795
# BLASTP 2.12.0+
# Query: KAF7214924.1 transcript variant X12 [Nothobranchius furzeri]
# Database: human_prot_db
# Fields: query acc.ver, subject acc.ver, % identity, alignment length, mismatches, gap opens, q. start, q. end, s. start, s. end, evalue, bit score
# 1 hits found
KAF7214924.1	ENSG00000147044|ENSG00000147044.23|ENST00000378163|ENST00000378163.7	93.089	926	64	0	3	928	1	926	0.0	1805
# BLASTP 2.12.0+
# Query: KAF7214925.1 transcript variant X4 [Nothobranchius furzeri]
# Database: human_prot_db
# Fields: query acc.ver, subject acc.ver, % identity, alignment length, mismatches, gap opens, q. start, q. end, s. start, s. end, evalue, bit score
# 1 hits found
KAF7214925.1	ENSG00000147044|ENSG00000147044.23|ENST00000378163|ENST00000378163.7	91.507	942	64	2	3	944	1	926	0.0	1793
# BLASTP 2.12.0+
# Query: KAF7214926.1 transcript variant X7 [Nothobranchius furzeri]
# Database: human_prot_db
# Fields: query acc.ver, subject acc.ver, % identity, alignment length, mismatches, gap opens, q. start, q. end, s. start, s. end, evalue, bit score
# 1 hits found
KAF7214926.1	ENSG00000147044|ENSG00000147044.23|ENST00000644219|ENST00000644219.1	91.996	937	58	3	3	939	1	920	0.0	1789
# BLASTP 2.12.0+
# Query: KAF7214927.1 transcript variant X13 [Nothobranchius furzeri]
# Database: human_prot_db
# Fields: query acc.ver, subject acc.ver, % identity, alignment length, mismatches, gap opens, q. start, q. end, s. start, s. end, evalue, bit score
# 1 hits found
KAF7214927.1	ENSG00000147044|ENSG00000147044.23|ENST00000645566|ENST00000645566.1	92.741	923	65	2	3	925	1	921	0.0	1784
# BLASTP 2.12.0+
# Query: KAF7214928.1 transcript variant X11 [Nothobranchius furzeri]
# Database: human_prot_db
# Fields: query acc.ver, subject acc.ver, % identity, alignment length, mismatches, gap opens, q. start, q. end, s. start, s. end, evalue, bit score
# 1 hits found
KAF7214928.1	ENSG00000147044|ENSG00000147044.23|ENST00000644219|ENST00000644219.1	92.888	928	58	2	3	930	1	920	0.0	1794
# BLASTP 2.12.0+
# Query: KAF7214929.1 transcript variant X10 [Nothobranchius furzeri]
# Database: human_prot_db
# Fields: query acc.ver, subject acc.ver, % identity, alignment length, mismatches, gap opens, q. start, q. end, s. start, s. end, evalue, bit score
# 1 hits found
KAF7214929.1	ENSG00000147044|ENSG00000147044.23|ENST00000644219|ENST00000644219.1	92.589	931	58	3	3	933	1	920	0.0	1789
# BLASTP 2.12.0+
# Query: KAF7214930.1 transcript variant X8 [Nothobranchius furzeri]
# Database: human_prot_db
# Fields: query acc.ver, subject acc.ver, % identity, alignment length, mismatches, gap opens, q. start, q. end, s. start, s. end, evalue, bit score
# 1 hits found
KAF7214930.1	ENSG00000147044|ENSG00000147044.23|ENST00000645566|ENST00000645566.1	91.453	936	65	3	3	938	1	921	0.0	1776
# BLASTP 2.12.0+
# Query: KAF7214931.1 transcript variant X6 [Nothobranchius furzeri]
# Database: human_prot_db
# Fields: query acc.ver, subject acc.ver, % identity, alignment length, mismatches, gap opens, q. start, q. end, s. start, s. end, evalue, bit score
# 1 hits found
KAF7214931.1	ENSG00000147044|ENSG00000147044.23|ENST00000645566|ENST00000645566.1	91.161	939	65	4	3	941	1	921	0.0	1770
# BLASTP 2.12.0+
# Query: KAF7214932.1 transcript variant X5 [Nothobranchius furzeri]
# Database: human_prot_db
# Fields: query acc.ver, subject acc.ver, % identity, alignment length, mismatches, gap opens, q. start, q. end, s. start, s. end, evalue, bit score
# 1 hits found
KAF7214932.1	ENSG00000147044|ENSG00000147044.23|ENST00000644219|ENST00000644219.1	91.605	941	58	3	3	943	1	920	0.0	1786
# BLASTP 2.12.0+
# Query: KAF7214933.1 transcript variant X2 [Nothobranchius furzeri]
# Database: human_prot_db
# Fields: query acc.ver, subject acc.ver, % identity, alignment length, mismatches, gap opens, q. start, q. end, s. start, s. end, evalue, bit score
# 1 hits found
KAF7214933.1	ENSG00000147044|ENSG00000147044.23|ENST00000378163|ENST00000378163.7	91.410	943	64	3	3	945	1	926	0.0	1788
# BLASTP 2.12.0+
# Query: KAF7214934.1 transcript variant X1 [Nothobranchius furzeri]
# Database: human_prot_db
# Fields: query acc.ver, subject acc.ver, % identity, alignment length, mismatches, gap opens, q. start, q. end, s. start, s. end, evalue, bit score
# 1 hits found
KAF7214934.1	ENSG00000147044|ENSG00000147044.23|ENST00000644219|ENST00000644219.1	91.314	944	58	4	3	946	1	920	0.0	1782
# BLASTP 2.12.0+
# Query: KAF7214935.1 transcript variant X14 [Nothobranchius furzeri]
# Database: human_prot_db
# Fields: query acc.ver, subject acc.ver, % identity, alignment length, mismatches, gap opens, q. start, q. end, s. start, s. end, evalue, bit score
# 1 hits found
KAF7214935.1	ENSG00000147044|ENSG00000147044.23|ENST00000644219|ENST00000644219.1	93.594	921	58	1	3	923	1	920	0.0	1802
# BLASTP 2.12.0+
# Query: KAF7214936.1 G protein-coupled receptor 34 [Nothobranchius furzeri]
# Database: human_prot_db
# Fields: query acc.ver, subject acc.ver, % identity, alignment length, mismatches, gap opens, q. start, q. end, s. start, s. end, evalue, bit score
# 1 hits found
KAF7214936.1	ENSG00000171659|ENSG00000171659.15|ENST00000649219|ENST00000649219.1	46.789	327	161	5	43	365	41	358	1.69e-99	303
# BLASTP 2.12.0+
# Query: KAF7214937.1 transcript variant X3 [Nothobranchius furzeri]
# Database: human_prot_db
# Fields: query acc.ver, subject acc.ver, % identity, alignment length, mismatches, gap opens, q. start, q. end, s. start, s. end, evalue, bit score
# 1 hits found
KAF7214937.1	ENSG00000120334|ENSG00000120334.16|ENST00000682279|ENST00000682279.1	39.739	307	173	4	51	354	46	343	2.62e-77	242
# BLASTP 2.12.0+
# Query: KAF7214938.1 transcript variant X2 [Nothobranchius furzeri]
# Database: human_prot_db
# Fields: query acc.ver, subject acc.ver, % identity, alignment length, mismatches, gap opens, q. start, q. end, s. start, s. end, evalue, bit score
# 1 hits found
KAF7214938.1	ENSG00000120334|ENSG00000120334.16|ENST00000682279|ENST00000682279.1	39.739	307	175	3	50	355	46	343	2.08e-79	248
# BLASTP 2.12.0+
# Query: KAF7214939.1 transcript variant X1 [Nothobranchius furzeri]
# Database: human_prot_db
# Fields: query acc.ver, subject acc.ver, % identity, alignment length, mismatches, gap opens, q. start, q. end, s. start, s. end, evalue, bit score
# 1 hits found
KAF7214939.1	ENSG00000120334|ENSG00000120334.16|ENST00000682279|ENST00000682279.1	39.739	307	175	3	51	356	46	343	2.44e-79	248
# BLASTP 2.12.0+
# Query: KAF7214940.1 transcript variant X2 [Nothobranchius furzeri]
# Database: human_prot_db
# Fields: query acc.ver, subject acc.ver, % identity, alignment length, mismatches, gap opens, q. start, q. end, s. start, s. end, evalue, bit score
# 1 hits found
KAF7214940.1	ENSG00000069509|ENSG00000069509.6|ENST00000378045|ENST00000378045.5	78.431	153	32	1	16	168	4	155	1.99e-88	256
# BLASTP 2.12.0+
# Query: KAF7214941.1 transcript variant X1 [Nothobranchius furzeri]
# Database: human_prot_db
# Fields: query acc.ver, subject acc.ver, % identity, alignment length, mismatches, gap opens, q. start, q. end, s. start, s. end, evalue, bit score
# 1 hits found
KAF7214941.1	ENSG00000069509|ENSG00000069509.6|ENST00000378045|ENST00000378045.5	77.419	155	32	2	16	170	4	155	1.69e-86	251
# BLASTP 2.12.0+
# Query: KAF7214942.1 transcript variant X4 [Nothobranchius furzeri]
# Database: human_prot_db
# Fields: query acc.ver, subject acc.ver, % identity, alignment length, mismatches, gap opens, q. start, q. end, s. start, s. end, evalue, bit score
# 1 hits found
KAF7214942.1	ENSG00000069509|ENSG00000069509.6|ENST00000378045|ENST00000378045.5	76.582	158	34	1	1	158	1	155	9.49e-89	257
# BLASTP 2.12.0+
# Query: KAF7214943.1 transcript variant X3 [Nothobranchius furzeri]
# Database: human_prot_db
# Fields: query acc.ver, subject acc.ver, % identity, alignment length, mismatches, gap opens, q. start, q. end, s. start, s. end, evalue, bit score
# 1 hits found
KAF7214943.1	ENSG00000069509|ENSG00000069509.6|ENST00000378045|ENST00000378045.5	75.625	160	34	2	1	160	1	155	1.03e-86	251
# BLASTP 2.12.0+
# Query: KAF7214944.1 transcript variant X1 [Nothobranchius furzeri]
# Database: human_prot_db
# Fields: query acc.ver, subject acc.ver, % identity, alignment length, mismatches, gap opens, q. start, q. end, s. start, s. end, evalue, bit score
# 1 hits found
KAF7214944.1	ENSG00000147050|ENSG00000147050.17|ENST00000611820|ENST00000611820.5	66.333	1500	410	27	1	1452	1	1453	0.0	1867
# BLASTP 2.12.0+
# Query: KAF7214945.1 transcript variant X2 [Nothobranchius furzeri]
# Database: human_prot_db
# Fields: query acc.ver, subject acc.ver, % identity, alignment length, mismatches, gap opens, q. start, q. end, s. start, s. end, evalue, bit score
# 1 hits found
KAF7214945.1	ENSG00000147050|ENSG00000147050.17|ENST00000382899|ENST00000382899.9	66.231	1454	397	26	1	1406	1	1408	0.0	1811
# BLASTP 2.12.0+
# Query: KAF7214946.1 transcript variant X2 [Nothobranchius furzeri]
# Database: human_prot_db
# Fields: query acc.ver, subject acc.ver, % identity, alignment length, mismatches, gap opens, q. start, q. end, s. start, s. end, evalue, bit score
# 1 hits found
KAF7214946.1	ENSG00000010379|ENSG00000010379.16|ENST00000343164|ENST00000343164.9	61.702	564	211	2	23	583	19	580	0.0	740
# BLASTP 2.12.0+
# Query: KAF7214947.1 transcript variant X1 [Nothobranchius furzeri]
# Database: human_prot_db
# Fields: query acc.ver, subject acc.ver, % identity, alignment length, mismatches, gap opens, q. start, q. end, s. start, s. end, evalue, bit score
# 1 hits found
KAF7214947.1	ENSG00000010379|ENSG00000010379.16|ENST00000343164|ENST00000343164.9	61.702	564	211	2	23	583	19	580	0.0	740
# BLASTP 2.12.0+
# Query: KAF7214948.1 ADAM metallopeptidase with thrombospondin type 1 motif 5 [Nothobranchius furzeri]
# Database: human_prot_db
# Fields: query acc.ver, subject acc.ver, % identity, alignment length, mismatches, gap opens, q. start, q. end, s. start, s. end, evalue, bit score
# 1 hits found
KAF7214948.1	ENSG00000154736|ENSG00000154736.6|ENST00000284987|ENST00000284987.6	65.683	915	257	9	39	937	57	930	0.0	1188
# BLASTP 2.12.0+
# Query: KAF7214949.1 ADAM metallopeptidase with thrombospondin type 1 motif 1 [Nothobranchius furzeri]
# Database: human_prot_db
# Fields: query acc.ver, subject acc.ver, % identity, alignment length, mismatches, gap opens, q. start, q. end, s. start, s. end, evalue, bit score
# 1 hits found
KAF7214949.1	ENSG00000154734|ENSG00000154734.16|ENST00000284984|ENST00000284984.8	57.052	943	351	11	36	948	48	966	0.0	1108
# BLASTP 2.12.0+
# Query: KAF7214950.1 cysteine/tyrosine-rich 1 [Nothobranchius furzeri]
# Database: human_prot_db
# Fields: query acc.ver, subject acc.ver, % identity, alignment length, mismatches, gap opens, q. start, q. end, s. start, s. end, evalue, bit score
# 1 hits found
KAF7214950.1	ENSG00000166265|ENSG00000166265.13|ENST00000652641|ENST00000652641.2	51.389	144	68	2	15	157	13	155	2.26e-46	149
# BLASTP 2.12.0+
# Query: KAF7214951.1 transcript variant X1 [Nothobranchius furzeri]
# Database: human_prot_db
# Fields: query acc.ver, subject acc.ver, % identity, alignment length, mismatches, gap opens, q. start, q. end, s. start, s. end, evalue, bit score
# 1 hits found
KAF7214951.1	ENSG00000142192|ENSG00000142192.21|ENST00000357903|ENST00000357903.7	73.085	457	109	3	327	769	295	751	0.0	674
# BLASTP 2.12.0+
# Query: KAF7214952.1 transcript variant X2 [Nothobranchius furzeri]
# Database: human_prot_db
# Fields: query acc.ver, subject acc.ver, % identity, alignment length, mismatches, gap opens, q. start, q. end, s. start, s. end, evalue, bit score
# 1 hits found
KAF7214952.1	ENSG00000142192|ENSG00000142192.21|ENST00000354192|ENST00000354192.7	73.039	408	96	3	320	713	232	639	0.0	585
# BLASTP 2.12.0+
# Query: KAF7214953.1 mitochondrial Fo complex subunit F6 [Nothobranchius furzeri]
# Database: human_prot_db
# Fields: query acc.ver, subject acc.ver, % identity, alignment length, mismatches, gap opens, q. start, q. end, s. start, s. end, evalue, bit score
# 1 hits found
KAF7214953.1	ENSG00000154723|ENSG00000154723.13|ENST00000400087|ENST00000400087.7	55.963	109	44	2	1	107	1	107	3.51e-39	127
# BLASTP 2.12.0+
# Query: KAF7214954.1 transcript variant X1 [Nothobranchius furzeri]
# Database: human_prot_db
# Fields: query acc.ver, subject acc.ver, % identity, alignment length, mismatches, gap opens, q. start, q. end, s. start, s. end, evalue, bit score
# 1 hits found
KAF7214954.1	ENSG00000154721|ENSG00000154721.15|ENST00000480456|ENST00000480456.6	38.078	281	144	7	37	311	42	298	2.55e-55	182
# BLASTP 2.12.0+
# Query: KAF7214955.1 transcript variant X2 [Nothobranchius furzeri]
# Database: human_prot_db
# Fields: query acc.ver, subject acc.ver, % identity, alignment length, mismatches, gap opens, q. start, q. end, s. start, s. end, evalue, bit score
# 1 hits found
KAF7214955.1	ENSG00000154721|ENSG00000154721.15|ENST00000480456|ENST00000480456.6	40.927	259	143	7	37	287	42	298	3.06e-58	189
# BLASTP 2.12.0+
# Query: KAF7214956.1 mitochondrial ribosomal protein L39 [Nothobranchius furzeri]
# Database: human_prot_db
# Fields: query acc.ver, subject acc.ver, % identity, alignment length, mismatches, gap opens, q. start, q. end, s. start, s. end, evalue, bit score
# 1 hits found
KAF7214956.1	ENSG00000154719|ENSG00000154719.14|ENST00000352957|ENST00000352957.9	50.633	316	152	1	13	328	25	336	2.15e-111	328
# BLASTP 2.12.0+
# Query: KAF7214957.1 ras-related protein Rap-2a-like [Nothobranchius furzeri]
# Database: human_prot_db
# Fields: query acc.ver, subject acc.ver, % identity, alignment length, mismatches, gap opens, q. start, q. end, s. start, s. end, evalue, bit score
# 1 hits found
KAF7214957.1	ENSG00000123728|ENSG00000123728.10|ENST00000370874|ENST00000370874.2	86.885	183	24	0	1	183	1	183	1.99e-109	311
# BLASTP 2.12.0+
# Query: KAF7214958.1 transcript variant X2 [Nothobranchius furzeri]
# Database: human_prot_db
# Fields: query acc.ver, subject acc.ver, % identity, alignment length, mismatches, gap opens, q. start, q. end, s. start, s. end, evalue, bit score
# 1 hits found
KAF7214958.1	ENSG00000139793|ENSG00000139793.19|ENST00000679496|ENST00000679496.1	75.510	392	91	5	1	388	1	391	0.0	588
# BLASTP 2.12.0+
# Query: KAF7214959.1 transcript variant X9 [Nothobranchius furzeri]
# Database: human_prot_db
# Fields: query acc.ver, subject acc.ver, % identity, alignment length, mismatches, gap opens, q. start, q. end, s. start, s. end, evalue, bit score
# 1 hits found
KAF7214959.1	ENSG00000139793|ENSG00000139793.19|ENST00000679496|ENST00000679496.1	78.571	350	67	5	1	343	1	349	0.0	549
# BLASTP 2.12.0+
# Query: KAF7214960.1 transcript variant X5 [Nothobranchius furzeri]
# Database: human_prot_db
# Fields: query acc.ver, subject acc.ver, % identity, alignment length, mismatches, gap opens, q. start, q. end, s. start, s. end, evalue, bit score
# 1 hits found
KAF7214960.1	ENSG00000139793|ENSG00000139793.19|ENST00000345429|ENST00000345429.10	76.623	385	58	5	1	371	1	367	0.0	554
# BLASTP 2.12.0+
# Query: KAF7214961.1 transcript variant X7 [Nothobranchius furzeri]
# Database: human_prot_db
# Fields: query acc.ver, subject acc.ver, % identity, alignment length, mismatches, gap opens, q. start, q. end, s. start, s. end, evalue, bit score
# 1 hits found
KAF7214961.1	ENSG00000139793|ENSG00000139793.19|ENST00000679496|ENST00000679496.1	80.000	350	66	4	1	347	1	349	0.0	566
# BLASTP 2.12.0+
# Query: KAF7214962.1 transcript variant X3 [Nothobranchius furzeri]
# Database: human_prot_db
# Fields: query acc.ver, subject acc.ver, % identity, alignment length, mismatches, gap opens, q. start, q. end, s. start, s. end, evalue, bit score
# 1 hits found
KAF7214962.1	ENSG00000139793|ENSG00000139793.19|ENST00000345429|ENST00000345429.10	79.221	385	60	4	1	383	1	367	0.0	583
# BLASTP 2.12.0+
# Query: KAF7214963.1 transcript variant X12 [Nothobranchius furzeri]
# Database: human_prot_db
# Fields: query acc.ver, subject acc.ver, % identity, alignment length, mismatches, gap opens, q. start, q. end, s. start, s. end, evalue, bit score
# 1 hits found
KAF7214963.1	ENSG00000139793|ENSG00000139793.19|ENST00000345429|ENST00000345429.10	73.913	368	66	5	1	339	1	367	0.0	533
# BLASTP 2.12.0+
# Query: KAF7214964.1 transcript variant X10 [Nothobranchius furzeri]
# Database: human_prot_db
# Fields: query acc.ver, subject acc.ver, % identity, alignment length, mismatches, gap opens, q. start, q. end, s. start, s. end, evalue, bit score
# 1 hits found
KAF7214964.1	ENSG00000139793|ENSG00000139793.19|ENST00000345429|ENST00000345429.10	77.174	368	68	5	1	353	1	367	0.0	559
# BLASTP 2.12.0+
# Query: KAF7214965.1 transcript variant X11 [Nothobranchius furzeri]
# Database: human_prot_db
# Fields: query acc.ver, subject acc.ver, % identity, alignment length, mismatches, gap opens, q. start, q. end, s. start, s. end, evalue, bit score
# 1 hits found
KAF7214965.1	ENSG00000139793|ENSG00000139793.19|ENST00000345429|ENST00000345429.10	76.630	368	68	5	1	351	1	367	0.0	559
# BLASTP 2.12.0+
# Query: KAF7214966.1 transcript variant X8 [Nothobranchius furzeri]
# Database: human_prot_db
# Fields: query acc.ver, subject acc.ver, % identity, alignment length, mismatches, gap opens, q. start, q. end, s. start, s. end, evalue, bit score
# 1 hits found
KAF7214966.1	ENSG00000139793|ENSG00000139793.19|ENST00000345429|ENST00000345429.10	79.891	368	70	4	1	365	1	367	0.0	590
# BLASTP 2.12.0+
# Query: KAF7214967.1 transcript variant X4 [Nothobranchius furzeri]
# Database: human_prot_db
# Fields: query acc.ver, subject acc.ver, % identity, alignment length, mismatches, gap opens, q. start, q. end, s. start, s. end, evalue, bit score
# 1 hits found
KAF7214967.1	ENSG00000139793|ENSG00000139793.19|ENST00000679496|ENST00000679496.1	72.959	392	89	6	1	376	1	391	0.0	558
# BLASTP 2.12.0+
# Query: KAF7214968.1 transcript variant X1 [Nothobranchius furzeri]
# Database: human_prot_db
# Fields: query acc.ver, subject acc.ver, % identity, alignment length, mismatches, gap opens, q. start, q. end, s. start, s. end, evalue, bit score
# 1 hits found
KAF7214968.1	ENSG00000139793|ENSG00000139793.19|ENST00000679496|ENST00000679496.1	75.510	392	91	5	1	388	1	391	0.0	588
# BLASTP 2.12.0+
# Query: KAF7214969.1 transcript variant X6 [Nothobranchius furzeri]
# Database: human_prot_db
# Fields: query acc.ver, subject acc.ver, % identity, alignment length, mismatches, gap opens, q. start, q. end, s. start, s. end, evalue, bit score
# 1 hits found
KAF7214969.1	ENSG00000139793|ENSG00000139793.19|ENST00000376673|ENST00000376673.7	74.332	374	91	5	1	370	1	373	0.0	552
# BLASTP 2.12.0+
# Query: KAF7214970.1 zona pellucida sperm-binding protein 3-like [Nothobranchius furzeri]
# Database: human_prot_db
# Fields: query acc.ver, subject acc.ver, % identity, alignment length, mismatches, gap opens, q. start, q. end, s. start, s. end, evalue, bit score
# 1 hits found
KAF7214970.1	ENSG00000188372|ENSG00000188372.15|ENST00000394857|ENST00000394857.8	32.376	383	249	5	136	512	42	420	1.93e-64	216
# BLASTP 2.12.0+
# Query: KAF7214971.1 par-3 family cell polarity regulator beta [Nothobranchius furzeri]
# Database: human_prot_db
# Fields: query acc.ver, subject acc.ver, % identity, alignment length, mismatches, gap opens, q. start, q. end, s. start, s. end, evalue, bit score
# 1 hits found
KAF7214971.1	ENSG00000116117|ENSG00000116117.18|ENST00000406610|ENST00000406610.7	42.470	1255	589	33	1	1200	1	1177	0.0	716
# BLASTP 2.12.0+
# Query: KAF7214972.1 transcript variant X2 [Nothobranchius furzeri]
# Database: human_prot_db
# Fields: query acc.ver, subject acc.ver, % identity, alignment length, mismatches, gap opens, q. start, q. end, s. start, s. end, evalue, bit score
# 1 hits found
KAF7214972.1	ENSG00000118257|ENSG00000118257.17|ENST00000272849|ENST00000272849.7	54.254	905	365	11	11	878	10	902	0.0	1002
# BLASTP 2.12.0+
# Query: KAF7214973.1 ATP binding cassette subfamily B member 6 (Langereis blood group) [Nothobranchius furzeri]
# Database: human_prot_db
# Fields: query acc.ver, subject acc.ver, % identity, alignment length, mismatches, gap opens, q. start, q. end, s. start, s. end, evalue, bit score
# 1 hits found
KAF7214973.1	ENSG00000115657|ENSG00000115657.14|ENST00000265316|ENST00000265316.9	61.466	846	306	6	1	831	2	842	0.0	1030
# BLASTP 2.12.0+
# Query: KAF7214974.1 cyclin Pas1/PHO80 domain containing 1 [Nothobranchius furzeri]
# Database: human_prot_db
# Fields: query acc.ver, subject acc.ver, % identity, alignment length, mismatches, gap opens, q. start, q. end, s. start, s. end, evalue, bit score
# 1 hits found
KAF7214974.1	ENSG00000115649|ENSG00000115649.16|ENST00000453038|ENST00000453038.5	64.854	239	80	2	1	235	1	239	1.52e-112	333
# BLASTP 2.12.0+
# Query: KAF7214975.1 transcript variant X2 [Nothobranchius furzeri]
# Database: human_prot_db
# Fields: query acc.ver, subject acc.ver, % identity, alignment length, mismatches, gap opens, q. start, q. end, s. start, s. end, evalue, bit score
# 1 hits found
KAF7214975.1	ENSG00000181929|ENSG00000181929.13|ENST00000548065|ENST00000548065.7	63.961	308	96	2	60	357	23	325	3.13e-139	400
# BLASTP 2.12.0+
# Query: KAF7214976.1 transcript variant X1 [Nothobranchius furzeri]
# Database: human_prot_db
# Fields: query acc.ver, subject acc.ver, % identity, alignment length, mismatches, gap opens, q. start, q. end, s. start, s. end, evalue, bit score
# 1 hits found
KAF7214976.1	ENSG00000106617|ENSG00000106617.15|ENST00000651378|ENST00000651378.1	64.952	311	104	1	60	370	14	319	9.02e-149	424
# BLASTP 2.12.0+
# Query: KAF7214977.1 transcript variant X4 [Nothobranchius furzeri]
# Database: human_prot_db
# Fields: query acc.ver, subject acc.ver, % identity, alignment length, mismatches, gap opens, q. start, q. end, s. start, s. end, evalue, bit score
# 1 hits found
KAF7214977.1	ENSG00000181929|ENSG00000181929.13|ENST00000548065|ENST00000548065.7	63.344	311	99	2	18	318	20	325	2.00e-140	401
# BLASTP 2.12.0+
# Query: KAF7214978.1 transcript variant X3 [Nothobranchius furzeri]
# Database: human_prot_db
# Fields: query acc.ver, subject acc.ver, % identity, alignment length, mismatches, gap opens, q. start, q. end, s. start, s. end, evalue, bit score
# 1 hits found
KAF7214978.1	ENSG00000106617|ENSG00000106617.15|ENST00000651378|ENST00000651378.1	64.744	312	105	1	20	331	13	319	8.65e-150	426
# BLASTP 2.12.0+
# Query: KAF7214979.1 transcript variant X1 [Nothobranchius furzeri]
# Database: human_prot_db
# Fields: query acc.ver, subject acc.ver, % identity, alignment length, mismatches, gap opens, q. start, q. end, s. start, s. end, evalue, bit score
# 1 hits found
KAF7214979.1	ENSG00000144567|ENSG00000144567.11|ENST00000430297|ENST00000430297.7	51.670	509	173	14	46	544	59	504	2.18e-125	380
# BLASTP 2.12.0+
# Query: KAF7214980.1 transcript variant X2 [Nothobranchius furzeri]
# Database: human_prot_db
# Fields: query acc.ver, subject acc.ver, % identity, alignment length, mismatches, gap opens, q. start, q. end, s. start, s. end, evalue, bit score
# 1 hits found
KAF7214980.1	ENSG00000138400|ENSG00000138400.13|ENST00000374412|ENST00000374412.8	41.432	461	257	7	1	455	1	454	4.27e-110	336
# BLASTP 2.12.0+
# Query: KAF7214981.1 transcript variant X1 [Nothobranchius furzeri]
# Database: human_prot_db
# Fields: query acc.ver, subject acc.ver, % identity, alignment length, mismatches, gap opens, q. start, q. end, s. start, s. end, evalue, bit score
# 1 hits found
KAF7214981.1	ENSG00000138400|ENSG00000138400.13|ENST00000454776|ENST00000454776.6	41.648	449	250	6	1	444	1	442	1.32e-109	335
# BLASTP 2.12.0+
# Query: KAF7214982.1 transcript variant X1 [Nothobranchius furzeri]
# Database: human_prot_db
# Fields: query acc.ver, subject acc.ver, % identity, alignment length, mismatches, gap opens, q. start, q. end, s. start, s. end, evalue, bit score
# 1 hits found
KAF7214982.1	ENSG00000118246|ENSG00000118246.14|ENST00000403094|ENST00000403094.3	34.946	558	331	11	132	677	161	698	8.79e-99	320
# BLASTP 2.12.0+
# Query: KAF7214983.1 transcript variant X2 [Nothobranchius furzeri]
# Database: human_prot_db
# Fields: query acc.ver, subject acc.ver, % identity, alignment length, mismatches, gap opens, q. start, q. end, s. start, s. end, evalue, bit score
# 1 hits found
KAF7214983.1	ENSG00000118246|ENSG00000118246.14|ENST00000403094|ENST00000403094.3	34.829	557	332	10	132	676	161	698	5.68e-99	320
# BLASTP 2.12.0+
# Query: KAF7214984.1 T-cell-specific surface glycoprotein CD28-like [Nothobranchius furzeri]
# Database: human_prot_db
# Fields: query acc.ver, subject acc.ver, % identity, alignment length, mismatches, gap opens, q. start, q. end, s. start, s. end, evalue, bit score
# 1 hits found
KAF7214984.1	ENSG00000163599|ENSG00000163599.17|ENST00000295854|ENST00000295854.10	25.664	113	80	3	37	146	45	156	0.097	34.3
# BLASTP 2.12.0+
# Query: KAF7214985.1 transcript variant X1 [Nothobranchius furzeri]
# Database: human_prot_db
# Fields: query acc.ver, subject acc.ver, % identity, alignment length, mismatches, gap opens, q. start, q. end, s. start, s. end, evalue, bit score
# 1 hits found
KAF7214985.1	ENSG00000173166|ENSG00000173166.18|ENST00000453034|ENST00000453034.5	72.100	681	149	12	1	677	1	644	0.0	965
# BLASTP 2.12.0+
# Query: KAF7214986.1 transcript variant X4 [Nothobranchius furzeri]
# Database: human_prot_db
# Fields: query acc.ver, subject acc.ver, % identity, alignment length, mismatches, gap opens, q. start, q. end, s. start, s. end, evalue, bit score
# 1 hits found
KAF7214986.1	ENSG00000173166|ENSG00000173166.18|ENST00000453034|ENST00000453034.5	72.100	681	149	12	1	677	1	644	0.0	965
# BLASTP 2.12.0+
# Query: KAF7214987.1 transcript variant X5 [Nothobranchius furzeri]
# Database: human_prot_db
# Fields: query acc.ver, subject acc.ver, % identity, alignment length, mismatches, gap opens, q. start, q. end, s. start, s. end, evalue, bit score
# 2 hits found
KAF7214987.1	ENSG00000173166|ENSG00000173166.18|ENST00000630330|ENST00000630330.2	72.012	686	151	12	1	682	1	649	0.0	967
KAF7214987.1	ENSG00000173166|ENSG00000173166.18|ENST00000630330|ENST00000630330.2	44.131	426	157	15	1099	1484	915	1299	2.77e-32	139
# BLASTP 2.12.0+
# Query: KAF7214988.1 transcript variant X6 [Nothobranchius furzeri]
# Database: human_prot_db
# Fields: query acc.ver, subject acc.ver, % identity, alignment length, mismatches, gap opens, q. start, q. end, s. start, s. end, evalue, bit score
# 1 hits found
KAF7214988.1	ENSG00000173166|ENSG00000173166.18|ENST00000439222|ENST00000439222.5	73.773	652	132	11	1	648	1	617	0.0	949
# BLASTP 2.12.0+
# Query: KAF7214989.1 transcript variant X7 [Nothobranchius furzeri]
# Database: human_prot_db
# Fields: query acc.ver, subject acc.ver, % identity, alignment length, mismatches, gap opens, q. start, q. end, s. start, s. end, evalue, bit score
# 1 hits found
KAF7214989.1	ENSG00000173166|ENSG00000173166.18|ENST00000419464|ENST00000419464.5	73.206	627	129	11	1	623	1	592	0.0	902
# BLASTP 2.12.0+
# Query: KAF7214990.1 transcript variant X3 [Nothobranchius furzeri]
# Database: human_prot_db
# Fields: query acc.ver, subject acc.ver, % identity, alignment length, mismatches, gap opens, q. start, q. end, s. start, s. end, evalue, bit score
# 1 hits found
KAF7214990.1	ENSG00000173166|ENSG00000173166.18|ENST00000453034|ENST00000453034.5	72.100	681	149	12	1	677	1	644	0.0	965
# BLASTP 2.12.0+
# Query: KAF7214991.1 transcript variant X2 [Nothobranchius furzeri]
# Database: human_prot_db
# Fields: query acc.ver, subject acc.ver, % identity, alignment length, mismatches, gap opens, q. start, q. end, s. start, s. end, evalue, bit score
# 1 hits found
KAF7214991.1	ENSG00000173166|ENSG00000173166.18|ENST00000453034|ENST00000453034.5	72.100	681	149	12	1	677	1	644	0.0	965
# BLASTP 2.12.0+
# Query: KAF7214992.1 2-mannosyltransferase-like [Nothobranchius furzeri]
# Database: human_prot_db
# Fields: query acc.ver, subject acc.ver, % identity, alignment length, mismatches, gap opens, q. start, q. end, s. start, s. end, evalue, bit score
# 1 hits found
KAF7214992.1	ENSG00000253710|ENSG00000253710.5|ENST00000521508|ENST00000521508.2	62.033	482	180	1	10	488	9	490	0.0	630
# BLASTP 2.12.0+
# Query: KAF7214993.1 carboxypeptidase B2 [Nothobranchius furzeri]
# Database: human_prot_db
# Fields: query acc.ver, subject acc.ver, % identity, alignment length, mismatches, gap opens, q. start, q. end, s. start, s. end, evalue, bit score
# 1 hits found
KAF7214993.1	ENSG00000080618|ENSG00000080618.17|ENST00000181383|ENST00000181383.10	49.639	415	207	2	7	419	6	420	1.06e-147	427
# BLASTP 2.12.0+
# Query: KAF7214994.1 transcript variant X2 [Nothobranchius furzeri]
# Database: human_prot_db
# Fields: query acc.ver, subject acc.ver, % identity, alignment length, mismatches, gap opens, q. start, q. end, s. start, s. end, evalue, bit score
# 1 hits found
KAF7214994.1	ENSG00000123200|ENSG00000123200.17|ENST00000464597|ENST00000464597.2	59.524	84	18	2	152	231	2	73	8.37e-20	88.2
# BLASTP 2.12.0+
# Query: KAF7214995.1 ribosomal protein L31 [Nothobranchius furzeri]
# Database: human_prot_db
# Fields: query acc.ver, subject acc.ver, % identity, alignment length, mismatches, gap opens, q. start, q. end, s. start, s. end, evalue, bit score
# 1 hits found
KAF7214995.1	ENSG00000071082|ENSG00000071082.11|ENST00000409733|ENST00000409733.5	94.643	112	6	0	13	124	14	125	3.97e-74	217
# BLASTP 2.12.0+
# Query: KAF7214996.1 transcript variant X1 [Nothobranchius furzeri]
# Database: human_prot_db
# Fields: query acc.ver, subject acc.ver, % identity, alignment length, mismatches, gap opens, q. start, q. end, s. start, s. end, evalue, bit score
# 1 hits found
KAF7214996.1	ENSG00000115526|ENSG00000115526.11|ENST00000409701|ENST00000409701.5	62.534	363	127	5	1	361	1	356	4.59e-165	466
# BLASTP 2.12.0+
# Query: KAF7214997.1 transcript variant X2 [Nothobranchius furzeri]
# Database: human_prot_db
# Fields: query acc.ver, subject acc.ver, % identity, alignment length, mismatches, gap opens, q. start, q. end, s. start, s. end, evalue, bit score
# 1 hits found
KAF7214997.1	ENSG00000115526|ENSG00000115526.11|ENST00000409701|ENST00000409701.5	73.118	279	70	2	67	345	83	356	1.48e-155	441
# BLASTP 2.12.0+
# Query: KAF7214998.1 transcript variant X1 [Nothobranchius furzeri]
# Database: human_prot_db
# Fields: query acc.ver, subject acc.ver, % identity, alignment length, mismatches, gap opens, q. start, q. end, s. start, s. end, evalue, bit score
# 1 hits found
KAF7214998.1	ENSG00000154310|ENSG00000154310.17|ENST00000436636|ENST00000436636.7	58.934	1539	384	32	1	1470	1	1360	0.0	1469
# BLASTP 2.12.0+
# Query: KAF7214999.1 transcript variant X5 [Nothobranchius furzeri]
# Database: human_prot_db
# Fields: query acc.ver, subject acc.ver, % identity, alignment length, mismatches, gap opens, q. start, q. end, s. start, s. end, evalue, bit score
# 1 hits found
KAF7214999.1	ENSG00000154310|ENSG00000154310.17|ENST00000436636|ENST00000436636.7	60.230	1476	373	28	1	1378	1	1360	0.0	1449
# BLASTP 2.12.0+
# Query: KAF7215000.1 transcript variant X2 [Nothobranchius furzeri]
# Database: human_prot_db
# Fields: query acc.ver, subject acc.ver, % identity, alignment length, mismatches, gap opens, q. start, q. end, s. start, s. end, evalue, bit score
# 1 hits found
KAF7215000.1	ENSG00000154310|ENSG00000154310.17|ENST00000284483|ENST00000284483.12	59.242	1531	381	31	1	1467	1	1352	0.0	1472
# BLASTP 2.12.0+
# Query: KAF7215001.1 transcript variant X3 [Nothobranchius furzeri]
# Database: human_prot_db
# Fields: query acc.ver, subject acc.ver, % identity, alignment length, mismatches, gap opens, q. start, q. end, s. start, s. end, evalue, bit score
# 1 hits found
KAF7215001.1	ENSG00000154310|ENSG00000154310.17|ENST00000436636|ENST00000436636.7	59.023	1535	385	31	1	1466	1	1360	0.0	1473
# BLASTP 2.12.0+
# Query: KAF7215002.1 transcript variant X6 [Nothobranchius furzeri]
# Database: human_prot_db
# Fields: query acc.ver, subject acc.ver, % identity, alignment length, mismatches, gap opens, q. start, q. end, s. start, s. end, evalue, bit score
# 1 hits found
KAF7215002.1	ENSG00000154310|ENSG00000154310.17|ENST00000436636|ENST00000436636.7	60.326	1472	374	27	1	1374	1	1360	0.0	1454
# BLASTP 2.12.0+
# Query: KAF7215003.1 transcript variant X4 [Nothobranchius furzeri]
# Database: human_prot_db
# Fields: query acc.ver, subject acc.ver, % identity, alignment length, mismatches, gap opens, q. start, q. end, s. start, s. end, evalue, bit score
# 1 hits found
KAF7215003.1	ENSG00000154310|ENSG00000154310.17|ENST00000284483|ENST00000284483.12	59.332	1527	382	30	1	1463	1	1352	0.0	1478
# BLASTP 2.12.0+
# Query: KAF7215004.1 transcript variant X8 [Nothobranchius furzeri]
# Database: human_prot_db
# Fields: query acc.ver, subject acc.ver, % identity, alignment length, mismatches, gap opens, q. start, q. end, s. start, s. end, evalue, bit score
# 1 hits found
KAF7215004.1	ENSG00000154310|ENSG00000154310.17|ENST00000436636|ENST00000436636.7	60.326	1472	371	27	1	1371	1	1360	0.0	1452
# BLASTP 2.12.0+
# Query: KAF7215005.1 transcript variant X7 [Nothobranchius furzeri]
# Database: human_prot_db
# Fields: query acc.ver, subject acc.ver, % identity, alignment length, mismatches, gap opens, q. start, q. end, s. start, s. end, evalue, bit score
# 1 hits found
KAF7215005.1	ENSG00000154310|ENSG00000154310.17|ENST00000436636|ENST00000436636.7	60.372	1451	365	28	1	1332	1	1360	0.0	1453
# BLASTP 2.12.0+
# Query: KAF7215006.1 transcript variant X1 [Nothobranchius furzeri]
# Database: human_prot_db
# Fields: query acc.ver, subject acc.ver, % identity, alignment length, mismatches, gap opens, q. start, q. end, s. start, s. end, evalue, bit score
# 1 hits found
KAF7215006.1	ENSG00000149289|ENSG00000149289.11|ENST00000278590|ENST00000278590.8	51.494	870	274	28	102	925	116	883	0.0	732
# BLASTP 2.12.0+
# Query: KAF7215007.1 transcript variant X2 [Nothobranchius furzeri]
# Database: human_prot_db
# Fields: query acc.ver, subject acc.ver, % identity, alignment length, mismatches, gap opens, q. start, q. end, s. start, s. end, evalue, bit score
# 1 hits found
KAF7215007.1	ENSG00000149289|ENSG00000149289.11|ENST00000278590|ENST00000278590.8	51.494	870	274	28	102	925	116	883	0.0	732
# BLASTP 2.12.0+
# Query: KAF7215008.1 radixin-like [Nothobranchius furzeri]
# Database: human_prot_db
# Fields: query acc.ver, subject acc.ver, % identity, alignment length, mismatches, gap opens, q. start, q. end, s. start, s. end, evalue, bit score
# 1 hits found
KAF7215008.1	ENSG00000137710|ENSG00000137710.17|ENST00000645495|ENST00000645495.2	87.179	585	67	2	1	579	1	583	0.0	997
# BLASTP 2.12.0+
# Query: KAF7215009.1 transcript variant X3 [Nothobranchius furzeri]
# Database: human_prot_db
# Fields: query acc.ver, subject acc.ver, % identity, alignment length, mismatches, gap opens, q. start, q. end, s. start, s. end, evalue, bit score
# 1 hits found
KAF7215009.1	ENSG00000126217|ENSG00000126217.21|ENST00000535094|ENST00000535094.7	57.070	1181	418	15	9	1164	8	1124	0.0	1330
# BLASTP 2.12.0+
# Query: KAF7215010.1 transcript variant X1 [Nothobranchius furzeri]
# Database: human_prot_db
# Fields: query acc.ver, subject acc.ver, % identity, alignment length, mismatches, gap opens, q. start, q. end, s. start, s. end, evalue, bit score
# 1 hits found
KAF7215010.1	ENSG00000126217|ENSG00000126217.21|ENST00000375604|ENST00000375604.6	57.487	1162	408	14	43	1182	25	1122	0.0	1322
# BLASTP 2.12.0+
# Query: KAF7215011.1 transcript variant X2 [Nothobranchius furzeri]
# Database: human_prot_db
# Fields: query acc.ver, subject acc.ver, % identity, alignment length, mismatches, gap opens, q. start, q. end, s. start, s. end, evalue, bit score
# 1 hits found
KAF7215011.1	ENSG00000126217|ENSG00000126217.21|ENST00000535094|ENST00000535094.7	58.761	1130	419	12	43	1157	27	1124	0.0	1330
# BLASTP 2.12.0+
# Query: KAF7215012.1 transcript variant X5 [Nothobranchius furzeri]
# Database: human_prot_db
# Fields: query acc.ver, subject acc.ver, % identity, alignment length, mismatches, gap opens, q. start, q. end, s. start, s. end, evalue, bit score
# 1 hits found
KAF7215012.1	ENSG00000126217|ENSG00000126217.21|ENST00000535094|ENST00000535094.7	58.881	1126	418	11	43	1151	27	1124	0.0	1331
# BLASTP 2.12.0+
# Query: KAF7215013.1 transcript variant X6 [Nothobranchius furzeri]
# Database: human_prot_db
# Fields: query acc.ver, subject acc.ver, % identity, alignment length, mismatches, gap opens, q. start, q. end, s. start, s. end, evalue, bit score
# 1 hits found
KAF7215013.1	ENSG00000126217|ENSG00000126217.21|ENST00000535094|ENST00000535094.7	59.874	1109	409	12	43	1126	27	1124	0.0	1338
# BLASTP 2.12.0+
# Query: KAF7215014.1 transcript variant X4 [Nothobranchius furzeri]
# Database: human_prot_db
# Fields: query acc.ver, subject acc.ver, % identity, alignment length, mismatches, gap opens, q. start, q. end, s. start, s. end, evalue, bit score
# 1 hits found
KAF7215014.1	ENSG00000126217|ENSG00000126217.21|ENST00000375604|ENST00000375604.6	57.336	1186	420	14	1	1164	1	1122	0.0	1332
# BLASTP 2.12.0+
# Query: KAF7215015.1 calcium binding protein 39 like [Nothobranchius furzeri]
# Database: human_prot_db
# Fields: query acc.ver, subject acc.ver, % identity, alignment length, mismatches, gap opens, q. start, q. end, s. start, s. end, evalue, bit score
# 1 hits found
KAF7215015.1	ENSG00000102547|ENSG00000102547.19|ENST00000610540|ENST00000610540.4	78.852	331	70	0	1	331	4	334	0.0	546
# BLASTP 2.12.0+
# Query: KAF7215016.1 transcript variant X1 [Nothobranchius furzeri]
# Database: human_prot_db
# Fields: query acc.ver, subject acc.ver, % identity, alignment length, mismatches, gap opens, q. start, q. end, s. start, s. end, evalue, bit score
# 1 hits found
KAF7215016.1	ENSG00000102543|ENSG00000102543.14|ENST00000251108|ENST00000251108.10	52.344	512	199	11	17	497	12	509	0.0	528
# BLASTP 2.12.0+
# Query: KAF7215017.1 transcript variant X2 [Nothobranchius furzeri]
# Database: human_prot_db
# Fields: query acc.ver, subject acc.ver, % identity, alignment length, mismatches, gap opens, q. start, q. end, s. start, s. end, evalue, bit score
# 1 hits found
KAF7215017.1	ENSG00000102543|ENSG00000102543.14|ENST00000251108|ENST00000251108.10	51.363	477	188	10	1	446	46	509	3.20e-170	489
# BLASTP 2.12.0+
# Query: KAF7215018.1 transcript variant X2 [Nothobranchius furzeri]
# Database: human_prot_db
# Fields: query acc.ver, subject acc.ver, % identity, alignment length, mismatches, gap opens, q. start, q. end, s. start, s. end, evalue, bit score
# 1 hits found
KAF7215018.1	ENSG00000136144|ENSG00000136144.12|ENST00000378302|ENST00000378302.7	75.518	531	130	0	1	531	1	531	0.0	875
# BLASTP 2.12.0+
# Query: KAF7215019.1 transcript variant X1 [Nothobranchius furzeri]
# Database: human_prot_db
# Fields: query acc.ver, subject acc.ver, % identity, alignment length, mismatches, gap opens, q. start, q. end, s. start, s. end, evalue, bit score
# 1 hits found
KAF7215019.1	ENSG00000136144|ENSG00000136144.12|ENST00000378302|ENST00000378302.7	75.518	531	130	0	64	594	1	531	0.0	872
# BLASTP 2.12.0+
# Query: KAF7215020.1 transcript variant X1 [Nothobranchius furzeri]
# Database: human_prot_db
# Fields: query acc.ver, subject acc.ver, % identity, alignment length, mismatches, gap opens, q. start, q. end, s. start, s. end, evalue, bit score
# 1 hits found
KAF7215020.1	ENSG00000102466|ENSG00000102466.16|ENST00000376131|ENST00000376131.8	85.648	216	28	3	192	407	36	248	4.86e-130	375
# BLASTP 2.12.0+
# Query: KAF7215021.1 transcript variant X2 [Nothobranchius furzeri]
# Database: human_prot_db
# Fields: query acc.ver, subject acc.ver, % identity, alignment length, mismatches, gap opens, q. start, q. end, s. start, s. end, evalue, bit score
# 1 hits found
KAF7215021.1	ENSG00000102466|ENSG00000102466.16|ENST00000376143|ENST00000376143.5	86.122	245	32	2	1	245	1	243	1.62e-146	410
# BLASTP 2.12.0+
# Query: KAF7215022.1 transcript variant X1, partial [Nothobranchius furzeri]
# Database: human_prot_db
# Fields: query acc.ver, subject acc.ver, % identity, alignment length, mismatches, gap opens, q. start, q. end, s. start, s. end, evalue, bit score
# 1 hits found
KAF7215022.1	ENSG00000126216|ENSG00000126216.15|ENST00000464139|ENST00000464139.5	67.806	351	97	6	1	340	1	346	9.42e-145	417
# BLASTP 2.12.0+
# Query: KAF7215023.1 SRY-box 1 [Nothobranchius furzeri]
# Database: human_prot_db
# Fields: query acc.ver, subject acc.ver, % identity, alignment length, mismatches, gap opens, q. start, q. end, s. start, s. end, evalue, bit score
# 1 hits found
KAF7215023.1	ENSG00000182968|ENSG00000182968.5|ENST00000330949|ENST00000330949.3	61.692	402	95	14	94	447	1	391	4.92e-95	293
# BLASTP 2.12.0+
# Query: KAF7215024.1 olfactory receptor 6N2-like [Nothobranchius furzeri]
# Database: human_prot_db
# Fields: query acc.ver, subject acc.ver, % identity, alignment length, mismatches, gap opens, q. start, q. end, s. start, s. end, evalue, bit score
# 1 hits found
KAF7215024.1	ENSG00000204694|ENSG00000204694.13|ENST00000641152|ENST00000641152.2	32.177	317	187	8	2	304	10	312	3.15e-40	144
# BLASTP 2.12.0+
# Query: KAF7215025.1 olfactory receptor 6N2-like [Nothobranchius furzeri]
# Database: human_prot_db
# Fields: query acc.ver, subject acc.ver, % identity, alignment length, mismatches, gap opens, q. start, q. end, s. start, s. end, evalue, bit score
# 1 hits found
KAF7215025.1	ENSG00000276119|ENSG00000276119.1|ENST00000542196|ENST00000542196.2	31.494	308	181	7	8	298	17	311	1.13e-40	145
# BLASTP 2.12.0+
# Query: KAF7215026.1 putative LOC107385913-like protein [Nothobranchius furzeri]
# Database: human_prot_db
# Fields: query acc.ver, subject acc.ver, % identity, alignment length, mismatches, gap opens, q. start, q. end, s. start, s. end, evalue, bit score
# 1 hits found
KAF7215026.1	ENSG00000169855|ENSG00000169855.20|ENST00000618846|ENST00000618846.4	29.605	152	85	8	1	150	245	376	2.48e-05	46.2
# BLASTP 2.12.0+
# Query: KAF7215027.1 putative LOC107385490-like protein [Nothobranchius furzeri]
# Database: human_prot_db
# Fields: query acc.ver, subject acc.ver, % identity, alignment length, mismatches, gap opens, q. start, q. end, s. start, s. end, evalue, bit score
# 1 hits found
KAF7215027.1	ENSG00000211794|ENSG00000211794.3|ENST00000390442|ENST00000390442.3	33.333	114	63	5	10	120	8	111	3.98e-08	52.4
# BLASTP 2.12.0+
# Query: KAF7215028.1 olfactory receptor 6N2-like [Nothobranchius furzeri]
# Database: human_prot_db
# Fields: query acc.ver, subject acc.ver, % identity, alignment length, mismatches, gap opens, q. start, q. end, s. start, s. end, evalue, bit score
# 1 hits found
KAF7215028.1	ENSG00000204694|ENSG00000204694.13|ENST00000641152|ENST00000641152.2	30.464	302	202	6	2	299	10	307	4.65e-38	138
# BLASTP 2.12.0+
# Query: KAF7215029.1 olfactory receptor 11A1-like [Nothobranchius furzeri]
# Database: human_prot_db
# Fields: query acc.ver, subject acc.ver, % identity, alignment length, mismatches, gap opens, q. start, q. end, s. start, s. end, evalue, bit score
# 1 hits found
KAF7215029.1	ENSG00000204694|ENSG00000204694.13|ENST00000641152|ENST00000641152.2	31.494	308	201	7	2	304	10	312	6.92e-42	148
# BLASTP 2.12.0+
# Query: KAF7215030.1 olfactory receptor 4D6-like [Nothobranchius furzeri]
# Database: human_prot_db
# Fields: query acc.ver, subject acc.ver, % identity, alignment length, mismatches, gap opens, q. start, q. end, s. start, s. end, evalue, bit score
# 1 hits found
KAF7215030.1	ENSG00000276119|ENSG00000276119.1|ENST00000542196|ENST00000542196.2	29.870	308	186	6	8	298	17	311	2.02e-39	142
# BLASTP 2.12.0+
# Query: KAF7215031.1 collagen type XVIII alpha 1 [Nothobranchius furzeri]
# Database: human_prot_db
# Fields: query acc.ver, subject acc.ver, % identity, alignment length, mismatches, gap opens, q. start, q. end, s. start, s. end, evalue, bit score
# 3 hits found
KAF7215031.1	ENSG00000204291|ENSG00000204291.11|ENST00000610452|ENST00000610452.1	43.260	816	321	24	527	1296	655	1374	1.91e-85	307
KAF7215031.1	ENSG00000204291|ENSG00000204291.11|ENST00000610452|ENST00000610452.1	40.945	254	142	4	23	272	18	267	2.72e-45	181
KAF7215031.1	ENSG00000204291|ENSG00000204291.11|ENST00000610452|ENST00000610452.1	33.254	421	166	11	389	736	652	1030	6.30e-06	52.8
# BLASTP 2.12.0+
# Query: KAF7215032.1 transcript variant X1 [Nothobranchius furzeri]
# Database: human_prot_db
# Fields: query acc.ver, subject acc.ver, % identity, alignment length, mismatches, gap opens, q. start, q. end, s. start, s. end, evalue, bit score
# 70 hits found
KAF7215032.1	ENSG00000154358|ENSG00000154358.23|ENST00000680850|ENST00000680850.1	30.889	3137	2042	47	4	3085	6	3071	0.0	1476
KAF7215032.1	ENSG00000154358|ENSG00000154358.23|ENST00000680850|ENST00000680850.1	32.028	2298	1465	32	839	3086	644	2894	0.0	1184
KAF7215032.1	ENSG00000154358|ENSG00000154358.23|ENST00000680850|ENST00000680850.1	28.217	2502	1681	40	637	3085	812	3251	0.0	966
KAF7215032.1	ENSG00000154358|ENSG00000154358.23|ENST00000680850|ENST00000680850.1	25.838	2477	1747	36	653	3089	738	3164	0.0	833
KAF7215032.1	ENSG00000154358|ENSG00000154358.23|ENST00000680850|ENST00000680850.1	26.867	1928	1344	32	1208	3086	627	2537	0.0	724
KAF7215032.1	ENSG00000154358|ENSG00000154358.23|ENST00000680850|ENST00000680850.1	24.634	3142	2085	79	15	3087	1917	4844	0.0	692
KAF7215032.1	ENSG00000154358|ENSG00000154358.23|ENST00000680850|ENST00000680850.1	24.649	3201	2114	91	9	3089	2275	5297	0.0	681
KAF7215032.1	ENSG00000154358|ENSG00000154358.23|ENST00000680850|ENST00000680850.1	24.650	3140	2098	91	15	3085	1726	4666	0.0	657
KAF7215032.1	ENSG00000154358|ENSG00000154358.23|ENST00000680850|ENST00000680850.1	23.761	3148	2115	89	11	3085	2541	5476	8.14e-165	578
KAF7215032.1	ENSG00000154358|ENSG00000154358.23|ENST00000680850|ENST00000680850.1	25.434	1844	1265	49	1201	2996	3886	5667	6.63e-120	431
KAF7215032.1	ENSG00000154358|ENSG00000154358.23|ENST00000680850|ENST00000680850.1	23.520	2551	1664	88	19	2447	3267	5652	2.24e-112	406
KAF7215032.1	ENSG00000154358|ENSG00000154358.23|ENST00000680850|ENST00000680850.1	23.897	2243	1531	64	629	2810	3531	5658	1.04e-109	397
KAF7215032.1	ENSG00000154358|ENSG00000154358.23|ENST00000680850|ENST00000680850.1	24.051	1738	1151	51	1467	3075	4	1701	7.62e-106	384
KAF7215032.1	ENSG00000154358|ENSG00000154358.23|ENST00000680850|ENST00000680850.1	24.136	1533	1018	45	1201	2669	4238	5689	4.78e-76	286
KAF7215032.1	ENSG00000154358|ENSG00000154358.23|ENST00000680850|ENST00000680850.1	23.115	1021	611	39	22	987	4773	5674	4.44e-29	130
KAF7215032.1	ENSG00000154358|ENSG00000154358.23|ENST00000680850|ENST00000680850.1	24.414	512	322	17	2634	3087	3	507	7.93e-21	103
KAF7215032.1	ENSG00000154358|ENSG00000154358.23|ENST00000680850|ENST00000680850.1	26.525	377	206	12	6	341	6081	6427	2.60e-16	88.6
KAF7215032.1	ENSG00000154358|ENSG00000154358.23|ENST00000680850|ENST00000680850.1	26.908	249	175	4	106	351	6077	6321	1.20e-14	83.2
KAF7215032.1	ENSG00000154358|ENSG00000154358.23|ENST00000680850|ENST00000680850.1	22.651	777	484	27	9	711	4937	5670	8.69e-14	80.1
KAF7215032.1	ENSG00000154358|ENSG00000154358.23|ENST00000680850|ENST00000680850.1	27.807	187	121	3	22	207	6985	7158	6.16e-13	77.4
KAF7215032.1	ENSG00000154358|ENSG00000154358.23|ENST00000680850|ENST00000680850.1	28.889	225	139	5	5	214	6214	6432	2.24e-12	75.5
KAF7215032.1	ENSG00000154358|ENSG00000154358.23|ENST00000680850|ENST00000680850.1	23.774	265	158	6	77	340	6938	7159	3.18e-12	75.1
KAF7215032.1	ENSG00000154358|ENSG00000154358.23|ENST00000680850|ENST00000680850.1	30.168	179	118	4	261	433	6985	7162	8.05e-11	70.5
KAF7215032.1	ENSG00000154358|ENSG00000154358.23|ENST00000680850|ENST00000680850.1	27.907	172	112	7	2017	2180	6976	7143	9.12e-08	60.5
KAF7215032.1	ENSG00000154358|ENSG00000154358.23|ENST00000680850|ENST00000680850.1	29.747	158	102	7	2211	2360	6985	7141	1.92e-06	55.8
KAF7215032.1	ENSG00000154358|ENSG00000154358.23|ENST00000680850|ENST00000680850.1	29.464	112	77	1	17	126	7323	7434	4.43e-06	54.7
KAF7215032.1	ENSG00000154358|ENSG00000154358.23|ENST00000680850|ENST00000680850.1	35.897	78	47	2	261	337	7328	7403	1.75e-05	52.8
KAF7215032.1	ENSG00000154358|ENSG00000154358.23|ENST00000680850|ENST00000680850.1	35.417	96	55	3	126	218	7328	7419	1.32e-04	50.1
KAF7215032.1	ENSG00000154358|ENSG00000154358.23|ENST00000680850|ENST00000680850.1	24.901	253	163	12	1853	2085	6895	7140	1.45e-04	49.7
KAF7215032.1	ENSG00000154358|ENSG00000154358.23|ENST00000680850|ENST00000680850.1	28.037	107	72	2	8	109	7065	7171	2.42e-04	48.9
KAF7215032.1	ENSG00000154358|ENSG00000154358.23|ENST00000680850|ENST00000680850.1	21.173	307	153	11	2585	2810	6114	6412	4.90e-04	48.1
KAF7215032.1	ENSG00000154358|ENSG00000154358.23|ENST00000680850|ENST00000680850.1	24.044	183	125	7	1299	1471	6985	7163	0.002	46.2
KAF7215032.1	ENSG00000154358|ENSG00000154358.23|ENST00000680850|ENST00000680850.1	20.760	342	188	13	2191	2451	6071	6410	0.002	46.2
KAF7215032.1	ENSG00000154358|ENSG00000154358.23|ENST00000680850|ENST00000680850.1	26.020	196	123	6	2378	2553	6973	7166	0.003	45.4
KAF7215032.1	ENSG00000154358|ENSG00000154358.23|ENST00000680850|ENST00000680850.1	26.667	120	86	1	258	377	8431	8548	0.003	45.1
KAF7215032.1	ENSG00000154358|ENSG00000154358.23|ENST00000680850|ENST00000680850.1	26.263	198	126	8	335	516	6965	7158	0.006	44.3
KAF7215032.1	ENSG00000154358|ENSG00000154358.23|ENST00000680850|ENST00000680850.1	35.294	51	33	0	924	974	7340	7390	0.008	43.9
KAF7215032.1	ENSG00000154358|ENSG00000154358.23|ENST00000680850|ENST00000680850.1	26.415	159	103	7	1753	1901	6986	7140	0.035	42.0
KAF7215032.1	ENSG00000154358|ENSG00000154358.23|ENST00000680850|ENST00000680850.1	24.706	340	175	16	2364	2626	6071	6406	0.041	41.6
KAF7215032.1	ENSG00000154358|ENSG00000154358.23|ENST00000680850|ENST00000680850.1	21.791	335	177	12	1373	1633	6083	6406	0.044	41.6
KAF7215032.1	ENSG00000154358|ENSG00000154358.23|ENST00000680850|ENST00000680850.1	29.231	130	77	8	726	846	6982	7105	0.045	41.6
KAF7215032.1	ENSG00000154358|ENSG00000154358.23|ENST00000680850|ENST00000680850.1	23.952	167	97	4	2039	2178	6245	6408	0.055	41.2
KAF7215032.1	ENSG00000154358|ENSG00000154358.23|ENST00000680850|ENST00000680850.1	22.727	352	186	16	2726	2995	6076	6423	0.083	40.4
KAF7215032.1	ENSG00000154358|ENSG00000154358.23|ENST00000680850|ENST00000680850.1	45.652	46	23	2	2134	2178	7344	7388	0.085	40.4
KAF7215032.1	ENSG00000154358|ENSG00000154358.23|ENST00000680850|ENST00000680850.1	20.997	381	204	15	440	788	6093	6408	0.17	39.7
KAF7215032.1	ENSG00000154358|ENSG00000154358.23|ENST00000680850|ENST00000680850.1	35.385	65	40	2	1753	1815	8435	8499	0.18	39.7
KAF7215032.1	ENSG00000154358|ENSG00000154358.23|ENST00000680850|ENST00000680850.1	25.275	91	67	1	7	96	8419	8509	0.23	39.3
KAF7215032.1	ENSG00000154358|ENSG00000154358.23|ENST00000680850|ENST00000680850.1	26.374	182	119	8	1372	1543	6965	7141	0.25	38.9
KAF7215032.1	ENSG00000154358|ENSG00000154358.23|ENST00000680850|ENST00000680850.1	27.368	95	66	1	109	203	8417	8508	0.32	38.5
KAF7215032.1	ENSG00000154358|ENSG00000154358.23|ENST00000680850|ENST00000680850.1	31.915	47	32	0	1495	1541	7340	7386	0.33	38.5
KAF7215032.1	ENSG00000154358|ENSG00000154358.23|ENST00000680850|ENST00000680850.1	23.164	177	128	6	2828	2996	6977	7153	0.35	38.5
KAF7215032.1	ENSG00000154358|ENSG00000154358.23|ENST00000680850|ENST00000680850.1	23.247	271	153	10	2823	3085	6084	6307	0.39	38.5
KAF7215032.1	ENSG00000154358|ENSG00000154358.23|ENST00000680850|ENST00000680850.1	33.824	68	39	3	2025	2088	8432	8497	0.57	37.7
KAF7215032.1	ENSG00000154358|ENSG00000154358.23|ENST00000680850|ENST00000680850.1	29.412	68	48	0	261	328	5869	5936	0.68	37.7
KAF7215032.1	ENSG00000154358|ENSG00000154358.23|ENST00000680850|ENST00000680850.1	34.043	47	31	0	1403	1449	7340	7386	0.72	37.4
KAF7215032.1	ENSG00000154358|ENSG00000154358.23|ENST00000680850|ENST00000680850.1	31.250	64	40	1	2936	2995	7340	7403	1.0	37.0
KAF7215032.1	ENSG00000154358|ENSG00000154358.23|ENST00000680850|ENST00000680850.1	28.571	84	58	2	2378	2459	8422	8505	1.1	37.0
KAF7215032.1	ENSG00000154358|ENSG00000154358.23|ENST00000680850|ENST00000680850.1	38.776	49	30	0	740	788	7340	7388	1.2	36.6
KAF7215032.1	ENSG00000154358|ENSG00000154358.23|ENST00000680850|ENST00000680850.1	30.909	55	38	0	1310	1364	7340	7394	1.3	36.6
KAF7215032.1	ENSG00000154358|ENSG00000154358.23|ENST00000680850|ENST00000680850.1	34.043	47	31	0	1219	1265	7340	7386	1.3	36.6
KAF7215032.1	ENSG00000154358|ENSG00000154358.23|ENST00000680850|ENST00000680850.1	33.333	48	32	0	1764	1811	7341	7388	1.3	36.6
KAF7215032.1	ENSG00000154358|ENSG00000154358.23|ENST00000680850|ENST00000680850.1	26.357	129	87	3	2688	2814	8381	8503	1.7	36.2
KAF7215032.1	ENSG00000154358|ENSG00000154358.23|ENST00000680850|ENST00000680850.1	38.596	57	33	2	2750	2804	5872	5928	1.9	36.2
KAF7215032.1	ENSG00000154358|ENSG00000154358.23|ENST00000680850|ENST00000680850.1	24.490	196	111	9	794	970	6962	7139	2.1	35.8
KAF7215032.1	ENSG00000154358|ENSG00000154358.23|ENST00000680850|ENST00000680850.1	24.752	101	73	1	105	205	5848	5945	3.2	35.4
KAF7215032.1	ENSG00000154358|ENSG00000154358.23|ENST00000680850|ENST00000680850.1	41.026	39	23	0	1861	1899	6251	6289	4.2	35.0
KAF7215032.1	ENSG00000154358|ENSG00000154358.23|ENST00000680850|ENST00000680850.1	30.556	72	44	3	1202	1269	8428	8497	4.4	35.0
KAF7215032.1	ENSG00000154358|ENSG00000154358.23|ENST00000680850|ENST00000680850.1	31.313	99	67	1	2954	3051	8373	8471	5.2	34.7
KAF7215032.1	ENSG00000154358|ENSG00000154358.23|ENST00000680850|ENST00000680850.1	29.412	85	54	4	2279	2360	5849	5930	5.8	34.7
KAF7215032.1	ENSG00000154358|ENSG00000154358.23|ENST00000680850|ENST00000680850.1	24.762	105	74	3	329	429	7302	7405	6.2	34.3
# BLASTP 2.12.0+
# Query: KAF7215033.1 transcript variant X3 [Nothobranchius furzeri]
# Database: human_prot_db
# Fields: query acc.ver, subject acc.ver, % identity, alignment length, mismatches, gap opens, q. start, q. end, s. start, s. end, evalue, bit score
# 69 hits found
KAF7215033.1	ENSG00000154358|ENSG00000154358.23|ENST00000680850|ENST00000680850.1	29.727	3041	2030	39	4	3001	6	2982	0.0	1362
KAF7215033.1	ENSG00000154358|ENSG00000154358.23|ENST00000680850|ENST00000680850.1	32.289	2298	1477	29	742	3002	639	2894	0.0	1206
KAF7215033.1	ENSG00000154358|ENSG00000154358.23|ENST00000680850|ENST00000680850.1	27.075	2759	1869	45	305	3001	574	3251	0.0	984
KAF7215033.1	ENSG00000154358|ENSG00000154358.23|ENST00000680850|ENST00000680850.1	26.567	2409	1673	33	637	3005	812	3164	0.0	853
KAF7215033.1	ENSG00000154358|ENSG00000154358.23|ENST00000680850|ENST00000680850.1	25.374	2810	1929	48	261	3002	812	3521	0.0	811
KAF7215033.1	ENSG00000154358|ENSG00000154358.23|ENST00000680850|ENST00000680850.1	25.681	2975	2002	77	60	3005	2503	5297	0.0	698
KAF7215033.1	ENSG00000154358|ENSG00000154358.23|ENST00000680850|ENST00000680850.1	23.920	3056	2065	71	17	3001	1360	4226	0.0	672
KAF7215033.1	ENSG00000154358|ENSG00000154358.23|ENST00000680850|ENST00000680850.1	24.103	3037	2038	81	25	3001	2647	5476	0.0	640
KAF7215033.1	ENSG00000154358|ENSG00000154358.23|ENST00000680850|ENST00000680850.1	24.229	2530	1718	78	258	2726	3267	5658	6.88e-128	457
KAF7215033.1	ENSG00000154358|ENSG00000154358.23|ENST00000680850|ENST00000680850.1	25.674	1780	1231	44	1173	2912	3940	5667	9.35e-126	450
KAF7215033.1	ENSG00000154358|ENSG00000154358.23|ENST00000680850|ENST00000680850.1	23.721	2639	1725	78	19	2585	3267	5689	4.54e-122	437
KAF7215033.1	ENSG00000154358|ENSG00000154358.23|ENST00000680850|ENST00000680850.1	23.374	1630	1120	39	1467	2991	4	1609	6.30e-101	368
KAF7215033.1	ENSG00000154358|ENSG00000154358.23|ENST00000680850|ENST00000680850.1	23.576	2142	1386	72	9	2092	3704	5652	2.81e-86	320
KAF7215033.1	ENSG00000154358|ENSG00000154358.23|ENST00000680850|ENST00000680850.1	24.219	512	323	16	2550	3003	3	507	6.49e-21	103
KAF7215033.1	ENSG00000154358|ENSG00000154358.23|ENST00000680850|ENST00000680850.1	26.525	377	206	12	6	341	6081	6427	2.84e-16	88.6
KAF7215033.1	ENSG00000154358|ENSG00000154358.23|ENST00000680850|ENST00000680850.1	26.908	249	175	4	106	351	6077	6321	1.07e-14	83.2
KAF7215033.1	ENSG00000154358|ENSG00000154358.23|ENST00000680850|ENST00000680850.1	27.807	187	121	3	22	207	6985	7158	5.73e-13	77.4
KAF7215033.1	ENSG00000154358|ENSG00000154358.23|ENST00000680850|ENST00000680850.1	29.224	219	146	4	5	214	6214	6432	2.36e-12	75.5
KAF7215033.1	ENSG00000154358|ENSG00000154358.23|ENST00000680850|ENST00000680850.1	25.463	216	119	5	126	340	6985	7159	3.32e-12	75.1
KAF7215033.1	ENSG00000154358|ENSG00000154358.23|ENST00000680850|ENST00000680850.1	30.168	179	118	4	261	433	6985	7162	7.61e-11	70.5
KAF7215033.1	ENSG00000154358|ENSG00000154358.23|ENST00000680850|ENST00000680850.1	27.907	172	112	7	1933	2096	6976	7143	9.22e-08	60.5
KAF7215033.1	ENSG00000154358|ENSG00000154358.23|ENST00000680850|ENST00000680850.1	29.747	158	102	7	2127	2276	6985	7141	2.04e-06	55.8
KAF7215033.1	ENSG00000154358|ENSG00000154358.23|ENST00000680850|ENST00000680850.1	29.464	112	77	1	17	126	7323	7434	4.13e-06	54.7
KAF7215033.1	ENSG00000154358|ENSG00000154358.23|ENST00000680850|ENST00000680850.1	35.897	78	47	2	261	337	7328	7403	1.67e-05	52.8
KAF7215033.1	ENSG00000154358|ENSG00000154358.23|ENST00000680850|ENST00000680850.1	35.417	96	55	3	126	218	7328	7419	1.21e-04	50.1
KAF7215033.1	ENSG00000154358|ENSG00000154358.23|ENST00000680850|ENST00000680850.1	24.901	253	163	12	1769	2001	6895	7140	1.40e-04	49.7
KAF7215033.1	ENSG00000154358|ENSG00000154358.23|ENST00000680850|ENST00000680850.1	28.037	107	72	2	8	109	7065	7171	2.43e-04	48.9
KAF7215033.1	ENSG00000154358|ENSG00000154358.23|ENST00000680850|ENST00000680850.1	21.173	307	153	11	2501	2726	6114	6412	4.88e-04	48.1
KAF7215033.1	ENSG00000154358|ENSG00000154358.23|ENST00000680850|ENST00000680850.1	24.044	183	125	7	1299	1471	6985	7163	0.002	46.2
KAF7215033.1	ENSG00000154358|ENSG00000154358.23|ENST00000680850|ENST00000680850.1	20.760	342	188	13	2107	2367	6071	6410	0.002	46.2
KAF7215033.1	ENSG00000154358|ENSG00000154358.23|ENST00000680850|ENST00000680850.1	26.020	196	123	6	2294	2469	6973	7166	0.003	45.4
KAF7215033.1	ENSG00000154358|ENSG00000154358.23|ENST00000680850|ENST00000680850.1	26.667	120	86	1	258	377	8431	8548	0.003	45.1
KAF7215033.1	ENSG00000154358|ENSG00000154358.23|ENST00000680850|ENST00000680850.1	26.263	198	126	8	335	516	6965	7158	0.005	44.7
KAF7215033.1	ENSG00000154358|ENSG00000154358.23|ENST00000680850|ENST00000680850.1	35.294	51	33	0	924	974	7340	7390	0.007	43.9
KAF7215033.1	ENSG00000154358|ENSG00000154358.23|ENST00000680850|ENST00000680850.1	26.415	159	103	7	1669	1817	6986	7140	0.035	42.0
KAF7215033.1	ENSG00000154358|ENSG00000154358.23|ENST00000680850|ENST00000680850.1	21.791	335	177	12	1373	1633	6083	6406	0.041	41.6
KAF7215033.1	ENSG00000154358|ENSG00000154358.23|ENST00000680850|ENST00000680850.1	24.706	340	175	16	2280	2542	6071	6406	0.043	41.6
KAF7215033.1	ENSG00000154358|ENSG00000154358.23|ENST00000680850|ENST00000680850.1	29.231	130	77	8	726	846	6982	7105	0.045	41.6
KAF7215033.1	ENSG00000154358|ENSG00000154358.23|ENST00000680850|ENST00000680850.1	23.952	167	97	4	1955	2094	6245	6408	0.059	41.2
KAF7215033.1	ENSG00000154358|ENSG00000154358.23|ENST00000680850|ENST00000680850.1	45.652	46	23	2	2050	2094	7344	7388	0.082	40.4
KAF7215033.1	ENSG00000154358|ENSG00000154358.23|ENST00000680850|ENST00000680850.1	22.727	352	186	16	2642	2911	6076	6423	0.091	40.4
KAF7215033.1	ENSG00000154358|ENSG00000154358.23|ENST00000680850|ENST00000680850.1	20.997	381	204	15	440	788	6093	6408	0.18	39.7
KAF7215033.1	ENSG00000154358|ENSG00000154358.23|ENST00000680850|ENST00000680850.1	35.385	65	40	2	1669	1731	8435	8499	0.18	39.3
KAF7215033.1	ENSG00000154358|ENSG00000154358.23|ENST00000680850|ENST00000680850.1	25.275	91	67	1	7	96	8419	8509	0.23	39.3
KAF7215033.1	ENSG00000154358|ENSG00000154358.23|ENST00000680850|ENST00000680850.1	25.258	194	130	8	1372	1555	6965	7153	0.26	38.9
KAF7215033.1	ENSG00000154358|ENSG00000154358.23|ENST00000680850|ENST00000680850.1	27.368	95	66	1	109	203	8417	8508	0.32	38.5
KAF7215033.1	ENSG00000154358|ENSG00000154358.23|ENST00000680850|ENST00000680850.1	31.915	47	32	0	1495	1541	7340	7386	0.32	38.5
KAF7215033.1	ENSG00000154358|ENSG00000154358.23|ENST00000680850|ENST00000680850.1	23.164	177	128	6	2744	2912	6977	7153	0.34	38.5
KAF7215033.1	ENSG00000154358|ENSG00000154358.23|ENST00000680850|ENST00000680850.1	23.247	271	153	10	2739	3001	6084	6307	0.39	38.5
KAF7215033.1	ENSG00000154358|ENSG00000154358.23|ENST00000680850|ENST00000680850.1	27.517	149	82	6	15	156	2902	3031	0.53	37.7
KAF7215033.1	ENSG00000154358|ENSG00000154358.23|ENST00000680850|ENST00000680850.1	33.824	68	39	3	1941	2004	8432	8497	0.56	37.7
KAF7215033.1	ENSG00000154358|ENSG00000154358.23|ENST00000680850|ENST00000680850.1	29.412	68	48	0	261	328	5869	5936	0.61	37.7
KAF7215033.1	ENSG00000154358|ENSG00000154358.23|ENST00000680850|ENST00000680850.1	34.043	47	31	0	1403	1449	7340	7386	0.67	37.7
KAF7215033.1	ENSG00000154358|ENSG00000154358.23|ENST00000680850|ENST00000680850.1	31.250	64	40	1	2852	2911	7340	7403	1.0	37.0
KAF7215033.1	ENSG00000154358|ENSG00000154358.23|ENST00000680850|ENST00000680850.1	28.571	84	58	2	2294	2375	8422	8505	1.2	36.6
KAF7215033.1	ENSG00000154358|ENSG00000154358.23|ENST00000680850|ENST00000680850.1	38.776	49	30	0	740	788	7340	7388	1.2	36.6
KAF7215033.1	ENSG00000154358|ENSG00000154358.23|ENST00000680850|ENST00000680850.1	30.909	55	38	0	1310	1364	7340	7394	1.2	36.6
KAF7215033.1	ENSG00000154358|ENSG00000154358.23|ENST00000680850|ENST00000680850.1	34.043	47	31	0	1219	1265	7340	7386	1.3	36.6
KAF7215033.1	ENSG00000154358|ENSG00000154358.23|ENST00000680850|ENST00000680850.1	33.333	48	32	0	1680	1727	7341	7388	1.3	36.6
KAF7215033.1	ENSG00000154358|ENSG00000154358.23|ENST00000680850|ENST00000680850.1	26.154	130	88	3	2604	2731	8381	8504	1.7	36.2
KAF7215033.1	ENSG00000154358|ENSG00000154358.23|ENST00000680850|ENST00000680850.1	38.596	57	33	2	2666	2720	5872	5928	1.9	36.2
KAF7215033.1	ENSG00000154358|ENSG00000154358.23|ENST00000680850|ENST00000680850.1	24.490	196	111	9	794	970	6962	7139	2.2	35.8
KAF7215033.1	ENSG00000154358|ENSG00000154358.23|ENST00000680850|ENST00000680850.1	24.752	101	73	1	105	205	5848	5945	2.9	35.4
KAF7215033.1	ENSG00000154358|ENSG00000154358.23|ENST00000680850|ENST00000680850.1	41.026	39	23	0	1777	1815	6251	6289	4.2	35.0
KAF7215033.1	ENSG00000154358|ENSG00000154358.23|ENST00000680850|ENST00000680850.1	30.556	72	44	3	1202	1269	8428	8497	4.3	35.0
KAF7215033.1	ENSG00000154358|ENSG00000154358.23|ENST00000680850|ENST00000680850.1	31.313	99	67	1	2870	2967	8373	8471	4.9	34.7
KAF7215033.1	ENSG00000154358|ENSG00000154358.23|ENST00000680850|ENST00000680850.1	29.412	85	54	4	2195	2276	5849	5930	5.4	34.7
KAF7215033.1	ENSG00000154358|ENSG00000154358.23|ENST00000680850|ENST00000680850.1	24.762	105	74	3	329	429	7302	7405	5.7	34.7
KAF7215033.1	ENSG00000154358|ENSG00000154358.23|ENST00000680850|ENST00000680850.1	36.923	65	35	3	1484	1544	8434	8496	9.8	33.9
# BLASTP 2.12.0+
# Query: KAF7215034.1 transcript variant X6 [Nothobranchius furzeri]
# Database: human_prot_db
# Fields: query acc.ver, subject acc.ver, % identity, alignment length, mismatches, gap opens, q. start, q. end, s. start, s. end, evalue, bit score
# 8 hits found
KAF7215034.1	ENSG00000154358|ENSG00000154358.23|ENST00000366704|ENST00000366704.2	30.066	2877	1889	39	4	2817	6	2822	0.0	1340
KAF7215034.1	ENSG00000154358|ENSG00000154358.23|ENST00000366704|ENST00000366704.2	30.265	1662	1102	15	1207	2818	811	2465	0.0	807
KAF7215034.1	ENSG00000154358|ENSG00000154358.23|ENST00000366704|ENST00000366704.2	26.681	2260	1513	37	637	2820	812	3003	0.0	768
KAF7215034.1	ENSG00000154358|ENSG00000154358.23|ENST00000366704|ENST00000366704.2	26.416	2154	1454	36	742	2821	639	2735	0.0	728
KAF7215034.1	ENSG00000154358|ENSG00000154358.23|ENST00000366704|ENST00000366704.2	24.223	2510	1750	41	305	2736	574	3009	0.0	701
KAF7215034.1	ENSG00000154358|ENSG00000154358.23|ENST00000366704|ENST00000366704.2	22.360	2093	1365	56	17	2019	1084	3006	7.47e-96	350
KAF7215034.1	ENSG00000154358|ENSG00000154358.23|ENST00000366704|ENST00000366704.2	22.676	1248	840	37	1672	2818	29	1252	1.71e-57	224
KAF7215034.1	ENSG00000154358|ENSG00000154358.23|ENST00000366704|ENST00000366704.2	24.219	512	323	16	2366	2819	3	507	1.55e-20	102
# BLASTP 2.12.0+
# Query: KAF7215035.1 transcript variant X5 [Nothobranchius furzeri]
# Database: human_prot_db
# Fields: query acc.ver, subject acc.ver, % identity, alignment length, mismatches, gap opens, q. start, q. end, s. start, s. end, evalue, bit score
# 64 hits found
KAF7215035.1	ENSG00000154358|ENSG00000154358.23|ENST00000570156|ENST00000570156.7	34.943	2919	1831	33	4	2884	6	2894	0.0	1779
KAF7215035.1	ENSG00000154358|ENSG00000154358.23|ENST00000570156|ENST00000570156.7	28.003	2689	1826	43	251	2883	617	3251	0.0	1035
KAF7215035.1	ENSG00000154358|ENSG00000154358.23|ENST00000570156|ENST00000570156.7	25.967	2638	1851	40	305	2887	574	3164	0.0	862
KAF7215035.1	ENSG00000154358|ENSG00000154358.23|ENST00000570156|ENST00000570156.7	25.119	2946	1998	58	12	2884	711	3521	0.0	815
KAF7215035.1	ENSG00000154358|ENSG00000154358.23|ENST00000570156|ENST00000570156.7	24.864	2932	1973	79	11	2887	2541	5297	0.0	638
KAF7215035.1	ENSG00000154358|ENSG00000154358.23|ENST00000570156|ENST00000570156.7	25.028	2657	1844	68	273	2883	2922	5476	3.55e-179	623
KAF7215035.1	ENSG00000154358|ENSG00000154358.23|ENST00000570156|ENST00000570156.7	25.451	2216	1523	61	629	2794	3531	5667	7.83e-140	496
KAF7215035.1	ENSG00000154358|ENSG00000154358.23|ENST00000570156|ENST00000570156.7	24.190	2654	1763	80	24	2608	3185	5658	1.55e-136	485
KAF7215035.1	ENSG00000154358|ENSG00000154358.23|ENST00000570156|ENST00000570156.7	24.107	2576	1675	79	19	2467	3267	5689	2.55e-127	454
KAF7215035.1	ENSG00000154358|ENSG00000154358.23|ENST00000570156|ENST00000570156.7	23.636	2107	1402	66	9	2066	3704	5652	3.32e-103	375
KAF7215035.1	ENSG00000154358|ENSG00000154358.23|ENST00000570156|ENST00000570156.7	24.414	512	322	17	2432	2885	3	507	7.14e-21	103
KAF7215035.1	ENSG00000154358|ENSG00000154358.23|ENST00000570156|ENST00000570156.7	26.525	377	206	12	6	341	6081	6427	2.00e-16	89.0
KAF7215035.1	ENSG00000154358|ENSG00000154358.23|ENST00000570156|ENST00000570156.7	26.908	249	175	4	106	351	6077	6321	8.60e-15	83.6
KAF7215035.1	ENSG00000154358|ENSG00000154358.23|ENST00000570156|ENST00000570156.7	27.807	187	121	3	22	207	6985	7158	5.21e-13	77.4
KAF7215035.1	ENSG00000154358|ENSG00000154358.23|ENST00000570156|ENST00000570156.7	29.224	219	146	4	5	214	6214	6432	1.83e-12	75.9
KAF7215035.1	ENSG00000154358|ENSG00000154358.23|ENST00000570156|ENST00000570156.7	25.463	216	119	5	126	340	6985	7159	2.73e-12	75.1
KAF7215035.1	ENSG00000154358|ENSG00000154358.23|ENST00000570156|ENST00000570156.7	30.168	179	118	4	261	433	6985	7162	6.59e-11	70.5
KAF7215035.1	ENSG00000154358|ENSG00000154358.23|ENST00000570156|ENST00000570156.7	27.907	172	112	7	1815	1978	6976	7143	7.79e-08	60.5
KAF7215035.1	ENSG00000154358|ENSG00000154358.23|ENST00000570156|ENST00000570156.7	29.747	158	102	7	2009	2158	6985	7141	1.75e-06	55.8
KAF7215035.1	ENSG00000154358|ENSG00000154358.23|ENST00000570156|ENST00000570156.7	29.464	112	77	1	17	126	7323	7434	3.89e-06	54.7
KAF7215035.1	ENSG00000154358|ENSG00000154358.23|ENST00000570156|ENST00000570156.7	35.897	78	47	2	261	337	7328	7403	1.53e-05	52.8
KAF7215035.1	ENSG00000154358|ENSG00000154358.23|ENST00000570156|ENST00000570156.7	30.000	120	77	3	102	218	7304	7419	1.15e-04	50.1
KAF7215035.1	ENSG00000154358|ENSG00000154358.23|ENST00000570156|ENST00000570156.7	26.875	160	102	8	1734	1883	6986	7140	1.40e-04	49.7
KAF7215035.1	ENSG00000154358|ENSG00000154358.23|ENST00000570156|ENST00000570156.7	19.784	556	309	23	1821	2249	5865	6410	1.64e-04	49.3
KAF7215035.1	ENSG00000154358|ENSG00000154358.23|ENST00000570156|ENST00000570156.7	28.037	107	72	2	8	109	7065	7171	2.41e-04	48.9
KAF7215035.1	ENSG00000154358|ENSG00000154358.23|ENST00000570156|ENST00000570156.7	20.958	334	167	13	2383	2633	6114	6433	3.95e-04	48.1
KAF7215035.1	ENSG00000154358|ENSG00000154358.23|ENST00000570156|ENST00000570156.7	24.044	183	125	7	1097	1269	6985	7163	0.002	46.2
KAF7215035.1	ENSG00000154358|ENSG00000154358.23|ENST00000570156|ENST00000570156.7	26.020	196	123	6	2176	2351	6973	7166	0.002	45.4
KAF7215035.1	ENSG00000154358|ENSG00000154358.23|ENST00000570156|ENST00000570156.7	26.667	120	86	1	258	377	8431	8548	0.003	45.4
KAF7215035.1	ENSG00000154358|ENSG00000154358.23|ENST00000570156|ENST00000570156.7	26.263	198	126	8	335	516	6965	7158	0.005	44.7
KAF7215035.1	ENSG00000154358|ENSG00000154358.23|ENST00000570156|ENST00000570156.7	35.294	51	33	0	924	974	7340	7390	0.007	44.3
KAF7215035.1	ENSG00000154358|ENSG00000154358.23|ENST00000570156|ENST00000570156.7	24.706	340	175	16	2162	2424	6071	6406	0.030	42.0
KAF7215035.1	ENSG00000154358|ENSG00000154358.23|ENST00000570156|ENST00000570156.7	21.791	335	177	12	1171	1431	6083	6406	0.032	42.0
KAF7215035.1	ENSG00000154358|ENSG00000154358.23|ENST00000570156|ENST00000570156.7	26.415	159	103	7	1551	1699	6986	7140	0.033	42.0
KAF7215035.1	ENSG00000154358|ENSG00000154358.23|ENST00000570156|ENST00000570156.7	29.231	130	77	8	726	846	6982	7105	0.042	41.6
KAF7215035.1	ENSG00000154358|ENSG00000154358.23|ENST00000570156|ENST00000570156.7	22.727	352	186	16	2524	2793	6076	6423	0.072	40.8
KAF7215035.1	ENSG00000154358|ENSG00000154358.23|ENST00000570156|ENST00000570156.7	45.652	46	23	2	1932	1976	7344	7388	0.080	40.4
KAF7215035.1	ENSG00000154358|ENSG00000154358.23|ENST00000570156|ENST00000570156.7	20.997	381	204	15	440	788	6093	6408	0.14	39.7
KAF7215035.1	ENSG00000154358|ENSG00000154358.23|ENST00000570156|ENST00000570156.7	35.385	65	40	2	1551	1613	8435	8499	0.16	39.7
KAF7215035.1	ENSG00000154358|ENSG00000154358.23|ENST00000570156|ENST00000570156.7	26.374	182	119	8	1170	1341	6965	7141	0.24	38.9
KAF7215035.1	ENSG00000154358|ENSG00000154358.23|ENST00000570156|ENST00000570156.7	25.275	91	67	1	7	96	8419	8509	0.24	38.9
KAF7215035.1	ENSG00000154358|ENSG00000154358.23|ENST00000570156|ENST00000570156.7	31.915	47	32	0	1293	1339	7340	7386	0.29	38.5
KAF7215035.1	ENSG00000154358|ENSG00000154358.23|ENST00000570156|ENST00000570156.7	27.368	95	66	1	109	203	8417	8508	0.30	38.5
KAF7215035.1	ENSG00000154358|ENSG00000154358.23|ENST00000570156|ENST00000570156.7	23.164	177	128	6	2626	2794	6977	7153	0.33	38.5
KAF7215035.1	ENSG00000154358|ENSG00000154358.23|ENST00000570156|ENST00000570156.7	23.247	271	153	10	2621	2883	6084	6307	0.34	38.5
KAF7215035.1	ENSG00000154358|ENSG00000154358.23|ENST00000570156|ENST00000570156.7	33.824	68	39	3	1823	1886	8432	8497	0.52	37.7
KAF7215035.1	ENSG00000154358|ENSG00000154358.23|ENST00000570156|ENST00000570156.7	29.412	68	48	0	261	328	5869	5936	0.63	37.7
KAF7215035.1	ENSG00000154358|ENSG00000154358.23|ENST00000570156|ENST00000570156.7	34.043	47	31	0	1201	1247	7340	7386	0.65	37.4
KAF7215035.1	ENSG00000154358|ENSG00000154358.23|ENST00000570156|ENST00000570156.7	31.250	64	40	1	2734	2793	7340	7403	0.94	37.0
KAF7215035.1	ENSG00000154358|ENSG00000154358.23|ENST00000570156|ENST00000570156.7	28.571	84	58	2	2176	2257	8422	8505	1.1	37.0
KAF7215035.1	ENSG00000154358|ENSG00000154358.23|ENST00000570156|ENST00000570156.7	38.776	49	30	0	740	788	7340	7388	1.1	36.6
KAF7215035.1	ENSG00000154358|ENSG00000154358.23|ENST00000570156|ENST00000570156.7	34.043	47	31	0	1017	1063	7340	7386	1.2	36.6
KAF7215035.1	ENSG00000154358|ENSG00000154358.23|ENST00000570156|ENST00000570156.7	33.333	48	32	0	1562	1609	7341	7388	1.2	36.6
KAF7215035.1	ENSG00000154358|ENSG00000154358.23|ENST00000570156|ENST00000570156.7	30.909	55	38	0	1108	1162	7340	7394	1.2	36.6
KAF7215035.1	ENSG00000154358|ENSG00000154358.23|ENST00000570156|ENST00000570156.7	25.954	131	89	3	2485	2613	8380	8504	1.5	36.2
KAF7215035.1	ENSG00000154358|ENSG00000154358.23|ENST00000570156|ENST00000570156.7	38.596	57	33	2	2548	2602	5872	5928	1.9	36.2
KAF7215035.1	ENSG00000154358|ENSG00000154358.23|ENST00000570156|ENST00000570156.7	24.490	196	111	7	794	970	6962	7139	2.0	35.8
KAF7215035.1	ENSG00000154358|ENSG00000154358.23|ENST00000570156|ENST00000570156.7	24.752	101	73	1	105	205	5848	5945	3.0	35.4
KAF7215035.1	ENSG00000154358|ENSG00000154358.23|ENST00000570156|ENST00000570156.7	41.026	39	23	0	1659	1697	6251	6289	4.0	35.0
KAF7215035.1	ENSG00000154358|ENSG00000154358.23|ENST00000570156|ENST00000570156.7	30.556	72	44	3	1000	1067	8428	8497	4.2	35.0
KAF7215035.1	ENSG00000154358|ENSG00000154358.23|ENST00000570156|ENST00000570156.7	31.313	99	67	1	2752	2849	8373	8471	4.4	34.7
KAF7215035.1	ENSG00000154358|ENSG00000154358.23|ENST00000570156|ENST00000570156.7	24.762	105	74	3	329	429	7302	7405	5.2	34.7
KAF7215035.1	ENSG00000154358|ENSG00000154358.23|ENST00000570156|ENST00000570156.7	29.412	85	54	4	2077	2158	5849	5930	6.1	34.3
KAF7215035.1	ENSG00000154358|ENSG00000154358.23|ENST00000570156|ENST00000570156.7	36.923	65	35	3	1282	1342	8434	8496	9.2	33.9
# BLASTP 2.12.0+
# Query: KAF7215036.1 transcript variant X4 [Nothobranchius furzeri]
# Database: human_prot_db
# Fields: query acc.ver, subject acc.ver, % identity, alignment length, mismatches, gap opens, q. start, q. end, s. start, s. end, evalue, bit score
# 74 hits found
KAF7215036.1	ENSG00000154358|ENSG00000154358.23|ENST00000680850|ENST00000680850.1	29.635	3037	2030	43	4	2993	6	2982	0.0	1315
KAF7215036.1	ENSG00000154358|ENSG00000154358.23|ENST00000680850|ENST00000680850.1	32.451	2305	1456	33	742	2994	639	2894	0.0	1197
KAF7215036.1	ENSG00000154358|ENSG00000154358.23|ENST00000680850|ENST00000680850.1	27.062	2764	1855	52	305	2993	574	3251	0.0	941
KAF7215036.1	ENSG00000154358|ENSG00000154358.23|ENST00000680850|ENST00000680850.1	25.998	2404	1685	37	637	2997	812	3164	0.0	799
KAF7215036.1	ENSG00000154358|ENSG00000154358.23|ENST00000680850|ENST00000680850.1	26.867	1928	1344	32	1116	2994	627	2537	0.0	724
KAF7215036.1	ENSG00000154358|ENSG00000154358.23|ENST00000680850|ENST00000680850.1	24.959	2412	1685	39	637	2994	1181	3521	0.0	714
KAF7215036.1	ENSG00000154358|ENSG00000154358.23|ENST00000680850|ENST00000680850.1	25.484	2994	1976	86	60	2997	2503	5297	0.0	655
KAF7215036.1	ENSG00000154358|ENSG00000154358.23|ENST00000680850|ENST00000680850.1	24.188	3018	2064	78	16	2995	2102	4933	0.0	645
KAF7215036.1	ENSG00000154358|ENSG00000154358.23|ENST00000680850|ENST00000680850.1	25.000	2772	1886	67	277	2995	2213	4844	0.0	645
KAF7215036.1	ENSG00000154358|ENSG00000154358.23|ENST00000680850|ENST00000680850.1	24.034	3029	2042	82	25	2993	2647	5476	1.45e-174	609
KAF7215036.1	ENSG00000154358|ENSG00000154358.23|ENST00000680850|ENST00000680850.1	24.165	2785	1883	83	112	2845	2897	5503	1.34e-148	525
KAF7215036.1	ENSG00000154358|ENSG00000154358.23|ENST00000680850|ENST00000680850.1	24.000	2525	1722	77	258	2718	3267	5658	1.69e-123	442
KAF7215036.1	ENSG00000154358|ENSG00000154358.23|ENST00000680850|ENST00000680850.1	25.434	1844	1265	49	1109	2904	3886	5667	4.38e-120	431
KAF7215036.1	ENSG00000154358|ENSG00000154358.23|ENST00000680850|ENST00000680850.1	23.993	1738	1152	51	1375	2983	4	1701	2.89e-105	382
KAF7215036.1	ENSG00000154358|ENSG00000154358.23|ENST00000680850|ENST00000680850.1	24.185	1534	1016	46	1109	2577	4238	5689	3.99e-76	286
KAF7215036.1	ENSG00000154358|ENSG00000154358.23|ENST00000680850|ENST00000680850.1	22.732	2138	1401	75	9	2084	3704	5652	7.24e-72	272
KAF7215036.1	ENSG00000154358|ENSG00000154358.23|ENST00000680850|ENST00000680850.1	22.961	1594	1008	59	9	1548	4232	5659	5.47e-52	206
KAF7215036.1	ENSG00000154358|ENSG00000154358.23|ENST00000680850|ENST00000680850.1	24.414	512	322	17	2542	2995	3	507	7.59e-21	103
KAF7215036.1	ENSG00000154358|ENSG00000154358.23|ENST00000680850|ENST00000680850.1	26.525	377	206	12	6	341	6081	6427	2.49e-16	88.6
KAF7215036.1	ENSG00000154358|ENSG00000154358.23|ENST00000680850|ENST00000680850.1	26.908	249	175	4	106	351	6077	6321	1.17e-14	83.2
KAF7215036.1	ENSG00000154358|ENSG00000154358.23|ENST00000680850|ENST00000680850.1	22.651	777	484	27	9	711	4937	5670	7.53e-14	80.5
KAF7215036.1	ENSG00000154358|ENSG00000154358.23|ENST00000680850|ENST00000680850.1	27.807	187	121	3	22	207	6985	7158	5.39e-13	77.4
KAF7215036.1	ENSG00000154358|ENSG00000154358.23|ENST00000680850|ENST00000680850.1	28.889	225	139	5	5	214	6214	6432	2.16e-12	75.5
KAF7215036.1	ENSG00000154358|ENSG00000154358.23|ENST00000680850|ENST00000680850.1	23.774	265	158	6	77	340	6938	7159	3.00e-12	75.1
KAF7215036.1	ENSG00000154358|ENSG00000154358.23|ENST00000680850|ENST00000680850.1	30.168	179	118	4	261	433	6985	7162	7.22e-11	70.5
KAF7215036.1	ENSG00000154358|ENSG00000154358.23|ENST00000680850|ENST00000680850.1	27.907	172	112	7	1925	2088	6976	7143	8.25e-08	60.5
KAF7215036.1	ENSG00000154358|ENSG00000154358.23|ENST00000680850|ENST00000680850.1	29.747	158	102	7	2119	2268	6985	7141	1.87e-06	55.8
KAF7215036.1	ENSG00000154358|ENSG00000154358.23|ENST00000680850|ENST00000680850.1	29.464	112	77	1	17	126	7323	7434	4.29e-06	54.7
KAF7215036.1	ENSG00000154358|ENSG00000154358.23|ENST00000680850|ENST00000680850.1	35.897	78	47	2	261	337	7328	7403	1.71e-05	52.8
KAF7215036.1	ENSG00000154358|ENSG00000154358.23|ENST00000680850|ENST00000680850.1	35.417	96	55	3	126	218	7328	7419	1.25e-04	50.1
KAF7215036.1	ENSG00000154358|ENSG00000154358.23|ENST00000680850|ENST00000680850.1	24.901	253	163	12	1761	1993	6895	7140	1.42e-04	49.7
KAF7215036.1	ENSG00000154358|ENSG00000154358.23|ENST00000680850|ENST00000680850.1	28.037	107	72	2	8	109	7065	7171	2.43e-04	48.9
KAF7215036.1	ENSG00000154358|ENSG00000154358.23|ENST00000680850|ENST00000680850.1	21.173	307	153	11	2493	2718	6114	6412	4.40e-04	48.1
KAF7215036.1	ENSG00000154358|ENSG00000154358.23|ENST00000680850|ENST00000680850.1	24.044	183	125	7	1207	1379	6985	7163	0.002	46.2
KAF7215036.1	ENSG00000154358|ENSG00000154358.23|ENST00000680850|ENST00000680850.1	20.760	342	188	13	2099	2359	6071	6410	0.002	46.2
KAF7215036.1	ENSG00000154358|ENSG00000154358.23|ENST00000680850|ENST00000680850.1	26.020	196	123	6	2286	2461	6973	7166	0.003	45.4
KAF7215036.1	ENSG00000154358|ENSG00000154358.23|ENST00000680850|ENST00000680850.1	26.667	120	86	1	258	377	8431	8548	0.003	45.1
KAF7215036.1	ENSG00000154358|ENSG00000154358.23|ENST00000680850|ENST00000680850.1	26.263	198	126	8	335	516	6965	7158	0.005	44.7
KAF7215036.1	ENSG00000154358|ENSG00000154358.23|ENST00000680850|ENST00000680850.1	21.523	302	193	12	625	900	5391	5674	0.026	42.4
KAF7215036.1	ENSG00000154358|ENSG00000154358.23|ENST00000680850|ENST00000680850.1	26.415	159	103	7	1661	1809	6986	7140	0.032	42.0
KAF7215036.1	ENSG00000154358|ENSG00000154358.23|ENST00000680850|ENST00000680850.1	24.706	340	175	16	2272	2534	6071	6406	0.038	41.6
KAF7215036.1	ENSG00000154358|ENSG00000154358.23|ENST00000680850|ENST00000680850.1	21.791	335	177	12	1281	1541	6083	6406	0.042	41.6
KAF7215036.1	ENSG00000154358|ENSG00000154358.23|ENST00000680850|ENST00000680850.1	29.231	130	77	8	726	846	6982	7105	0.043	41.6
KAF7215036.1	ENSG00000154358|ENSG00000154358.23|ENST00000680850|ENST00000680850.1	23.952	167	97	4	1947	2086	6245	6408	0.053	41.2
KAF7215036.1	ENSG00000154358|ENSG00000154358.23|ENST00000680850|ENST00000680850.1	45.652	46	23	2	2042	2086	7344	7388	0.083	40.4
KAF7215036.1	ENSG00000154358|ENSG00000154358.23|ENST00000680850|ENST00000680850.1	22.727	352	186	16	2634	2903	6076	6423	0.090	40.4
KAF7215036.1	ENSG00000154358|ENSG00000154358.23|ENST00000680850|ENST00000680850.1	35.385	65	40	2	1661	1723	8435	8499	0.16	39.7
KAF7215036.1	ENSG00000154358|ENSG00000154358.23|ENST00000680850|ENST00000680850.1	20.997	381	204	15	440	788	6093	6408	0.18	39.7
KAF7215036.1	ENSG00000154358|ENSG00000154358.23|ENST00000680850|ENST00000680850.1	25.275	91	67	1	7	96	8419	8509	0.23	39.3
KAF7215036.1	ENSG00000154358|ENSG00000154358.23|ENST00000680850|ENST00000680850.1	26.374	182	119	8	1280	1451	6965	7141	0.24	38.9
KAF7215036.1	ENSG00000154358|ENSG00000154358.23|ENST00000680850|ENST00000680850.1	27.368	95	66	1	109	203	8417	8508	0.31	38.5
KAF7215036.1	ENSG00000154358|ENSG00000154358.23|ENST00000680850|ENST00000680850.1	31.915	47	32	0	1403	1449	7340	7386	0.33	38.5
KAF7215036.1	ENSG00000154358|ENSG00000154358.23|ENST00000680850|ENST00000680850.1	23.164	177	128	6	2736	2904	6977	7153	0.35	38.5
KAF7215036.1	ENSG00000154358|ENSG00000154358.23|ENST00000680850|ENST00000680850.1	23.247	271	153	10	2731	2993	6084	6307	0.41	38.1
KAF7215036.1	ENSG00000154358|ENSG00000154358.23|ENST00000680850|ENST00000680850.1	27.517	149	82	6	15	156	2902	3031	0.51	38.1
KAF7215036.1	ENSG00000154358|ENSG00000154358.23|ENST00000680850|ENST00000680850.1	33.824	68	39	3	1933	1996	8432	8497	0.53	37.7
KAF7215036.1	ENSG00000154358|ENSG00000154358.23|ENST00000680850|ENST00000680850.1	29.412	68	48	0	261	328	5869	5936	0.62	37.7
KAF7215036.1	ENSG00000154358|ENSG00000154358.23|ENST00000680850|ENST00000680850.1	34.043	47	31	0	1311	1357	7340	7386	0.70	37.4
KAF7215036.1	ENSG00000154358|ENSG00000154358.23|ENST00000680850|ENST00000680850.1	31.250	64	40	1	2844	2903	7340	7403	0.99	37.0
KAF7215036.1	ENSG00000154358|ENSG00000154358.23|ENST00000680850|ENST00000680850.1	28.571	84	58	2	2286	2367	8422	8505	1.1	37.0
KAF7215036.1	ENSG00000154358|ENSG00000154358.23|ENST00000680850|ENST00000680850.1	38.776	49	30	0	740	788	7340	7388	1.2	36.6
KAF7215036.1	ENSG00000154358|ENSG00000154358.23|ENST00000680850|ENST00000680850.1	30.909	55	38	0	1218	1272	7340	7394	1.2	36.6
KAF7215036.1	ENSG00000154358|ENSG00000154358.23|ENST00000680850|ENST00000680850.1	33.333	48	32	0	1672	1719	7341	7388	1.3	36.6
KAF7215036.1	ENSG00000154358|ENSG00000154358.23|ENST00000680850|ENST00000680850.1	34.043	47	31	0	1127	1173	7340	7386	1.3	36.6
KAF7215036.1	ENSG00000154358|ENSG00000154358.23|ENST00000680850|ENST00000680850.1	26.357	129	87	3	2596	2722	8381	8503	1.6	36.2
KAF7215036.1	ENSG00000154358|ENSG00000154358.23|ENST00000680850|ENST00000680850.1	38.596	57	33	2	2658	2712	5872	5928	1.8	36.2
KAF7215036.1	ENSG00000154358|ENSG00000154358.23|ENST00000680850|ENST00000680850.1	24.752	101	73	1	105	205	5848	5945	3.2	35.4
KAF7215036.1	ENSG00000154358|ENSG00000154358.23|ENST00000680850|ENST00000680850.1	30.556	72	44	3	1110	1177	8428	8497	4.1	35.0
KAF7215036.1	ENSG00000154358|ENSG00000154358.23|ENST00000680850|ENST00000680850.1	41.026	39	23	0	1769	1807	6251	6289	4.2	35.0
KAF7215036.1	ENSG00000154358|ENSG00000154358.23|ENST00000680850|ENST00000680850.1	31.313	99	67	1	2862	2959	8373	8471	4.9	34.7
KAF7215036.1	ENSG00000154358|ENSG00000154358.23|ENST00000680850|ENST00000680850.1	29.412	85	54	4	2187	2268	5849	5930	5.7	34.7
KAF7215036.1	ENSG00000154358|ENSG00000154358.23|ENST00000680850|ENST00000680850.1	24.762	105	74	3	329	429	7302	7405	6.1	34.3
KAF7215036.1	ENSG00000154358|ENSG00000154358.23|ENST00000680850|ENST00000680850.1	36.923	65	35	3	1392	1452	8434	8496	9.5	33.9
KAF7215036.1	ENSG00000154358|ENSG00000154358.23|ENST00000680850|ENST00000680850.1	30.645	124	69	7	430	544	8421	8536	10.0	33.5
# BLASTP 2.12.0+
# Query: KAF7215037.1 transcript variant X2 [Nothobranchius furzeri]
# Database: human_prot_db
# Fields: query acc.ver, subject acc.ver, % identity, alignment length, mismatches, gap opens, q. start, q. end, s. start, s. end, evalue, bit score
# 70 hits found
KAF7215037.1	ENSG00000154358|ENSG00000154358.23|ENST00000680850|ENST00000680850.1	30.889	3137	2042	47	4	3085	6	3071	0.0	1476
KAF7215037.1	ENSG00000154358|ENSG00000154358.23|ENST00000680850|ENST00000680850.1	32.028	2298	1465	32	839	3086	644	2894	0.0	1184
KAF7215037.1	ENSG00000154358|ENSG00000154358.23|ENST00000680850|ENST00000680850.1	28.217	2502	1681	40	637	3085	812	3251	0.0	966
KAF7215037.1	ENSG00000154358|ENSG00000154358.23|ENST00000680850|ENST00000680850.1	25.838	2477	1747	36	653	3089	738	3164	0.0	833
KAF7215037.1	ENSG00000154358|ENSG00000154358.23|ENST00000680850|ENST00000680850.1	26.867	1928	1344	32	1208	3086	627	2537	0.0	724
KAF7215037.1	ENSG00000154358|ENSG00000154358.23|ENST00000680850|ENST00000680850.1	24.634	3142	2085	79	15	3087	1917	4844	0.0	692
KAF7215037.1	ENSG00000154358|ENSG00000154358.23|ENST00000680850|ENST00000680850.1	24.649	3201	2114	91	9	3089	2275	5297	0.0	681
KAF7215037.1	ENSG00000154358|ENSG00000154358.23|ENST00000680850|ENST00000680850.1	24.650	3140	2098	91	15	3085	1726	4666	0.0	657
KAF7215037.1	ENSG00000154358|ENSG00000154358.23|ENST00000680850|ENST00000680850.1	23.761	3148	2115	89	11	3085	2541	5476	8.14e-165	578
KAF7215037.1	ENSG00000154358|ENSG00000154358.23|ENST00000680850|ENST00000680850.1	25.434	1844	1265	49	1201	2996	3886	5667	6.63e-120	431
KAF7215037.1	ENSG00000154358|ENSG00000154358.23|ENST00000680850|ENST00000680850.1	23.520	2551	1664	88	19	2447	3267	5652	2.24e-112	406
KAF7215037.1	ENSG00000154358|ENSG00000154358.23|ENST00000680850|ENST00000680850.1	23.897	2243	1531	64	629	2810	3531	5658	1.04e-109	397
KAF7215037.1	ENSG00000154358|ENSG00000154358.23|ENST00000680850|ENST00000680850.1	24.051	1738	1151	51	1467	3075	4	1701	7.62e-106	384
KAF7215037.1	ENSG00000154358|ENSG00000154358.23|ENST00000680850|ENST00000680850.1	24.136	1533	1018	45	1201	2669	4238	5689	4.78e-76	286
KAF7215037.1	ENSG00000154358|ENSG00000154358.23|ENST00000680850|ENST00000680850.1	23.115	1021	611	39	22	987	4773	5674	4.44e-29	130
KAF7215037.1	ENSG00000154358|ENSG00000154358.23|ENST00000680850|ENST00000680850.1	24.414	512	322	17	2634	3087	3	507	7.93e-21	103
KAF7215037.1	ENSG00000154358|ENSG00000154358.23|ENST00000680850|ENST00000680850.1	26.525	377	206	12	6	341	6081	6427	2.60e-16	88.6
KAF7215037.1	ENSG00000154358|ENSG00000154358.23|ENST00000680850|ENST00000680850.1	26.908	249	175	4	106	351	6077	6321	1.20e-14	83.2
KAF7215037.1	ENSG00000154358|ENSG00000154358.23|ENST00000680850|ENST00000680850.1	22.651	777	484	27	9	711	4937	5670	8.69e-14	80.1
KAF7215037.1	ENSG00000154358|ENSG00000154358.23|ENST00000680850|ENST00000680850.1	27.807	187	121	3	22	207	6985	7158	6.16e-13	77.4
KAF7215037.1	ENSG00000154358|ENSG00000154358.23|ENST00000680850|ENST00000680850.1	28.889	225	139	5	5	214	6214	6432	2.24e-12	75.5
KAF7215037.1	ENSG00000154358|ENSG00000154358.23|ENST00000680850|ENST00000680850.1	23.774	265	158	6	77	340	6938	7159	3.18e-12	75.1
KAF7215037.1	ENSG00000154358|ENSG00000154358.23|ENST00000680850|ENST00000680850.1	30.168	179	118	4	261	433	6985	7162	8.05e-11	70.5
KAF7215037.1	ENSG00000154358|ENSG00000154358.23|ENST00000680850|ENST00000680850.1	27.907	172	112	7	2017	2180	6976	7143	9.12e-08	60.5
KAF7215037.1	ENSG00000154358|ENSG00000154358.23|ENST00000680850|ENST00000680850.1	29.747	158	102	7	2211	2360	6985	7141	1.92e-06	55.8
KAF7215037.1	ENSG00000154358|ENSG00000154358.23|ENST00000680850|ENST00000680850.1	29.464	112	77	1	17	126	7323	7434	4.43e-06	54.7
KAF7215037.1	ENSG00000154358|ENSG00000154358.23|ENST00000680850|ENST00000680850.1	35.897	78	47	2	261	337	7328	7403	1.75e-05	52.8
KAF7215037.1	ENSG00000154358|ENSG00000154358.23|ENST00000680850|ENST00000680850.1	35.417	96	55	3	126	218	7328	7419	1.32e-04	50.1
KAF7215037.1	ENSG00000154358|ENSG00000154358.23|ENST00000680850|ENST00000680850.1	24.901	253	163	12	1853	2085	6895	7140	1.45e-04	49.7
KAF7215037.1	ENSG00000154358|ENSG00000154358.23|ENST00000680850|ENST00000680850.1	28.037	107	72	2	8	109	7065	7171	2.42e-04	48.9
KAF7215037.1	ENSG00000154358|ENSG00000154358.23|ENST00000680850|ENST00000680850.1	21.173	307	153	11	2585	2810	6114	6412	4.90e-04	48.1
KAF7215037.1	ENSG00000154358|ENSG00000154358.23|ENST00000680850|ENST00000680850.1	24.044	183	125	7	1299	1471	6985	7163	0.002	46.2
KAF7215037.1	ENSG00000154358|ENSG00000154358.23|ENST00000680850|ENST00000680850.1	20.760	342	188	13	2191	2451	6071	6410	0.002	46.2
KAF7215037.1	ENSG00000154358|ENSG00000154358.23|ENST00000680850|ENST00000680850.1	26.020	196	123	6	2378	2553	6973	7166	0.003	45.4
KAF7215037.1	ENSG00000154358|ENSG00000154358.23|ENST00000680850|ENST00000680850.1	26.667	120	86	1	258	377	8431	8548	0.003	45.1
KAF7215037.1	ENSG00000154358|ENSG00000154358.23|ENST00000680850|ENST00000680850.1	26.263	198	126	8	335	516	6965	7158	0.006	44.3
KAF7215037.1	ENSG00000154358|ENSG00000154358.23|ENST00000680850|ENST00000680850.1	35.294	51	33	0	924	974	7340	7390	0.008	43.9
KAF7215037.1	ENSG00000154358|ENSG00000154358.23|ENST00000680850|ENST00000680850.1	26.415	159	103	7	1753	1901	6986	7140	0.035	42.0
KAF7215037.1	ENSG00000154358|ENSG00000154358.23|ENST00000680850|ENST00000680850.1	24.706	340	175	16	2364	2626	6071	6406	0.041	41.6
KAF7215037.1	ENSG00000154358|ENSG00000154358.23|ENST00000680850|ENST00000680850.1	21.791	335	177	12	1373	1633	6083	6406	0.044	41.6
KAF7215037.1	ENSG00000154358|ENSG00000154358.23|ENST00000680850|ENST00000680850.1	29.231	130	77	8	726	846	6982	7105	0.045	41.6
KAF7215037.1	ENSG00000154358|ENSG00000154358.23|ENST00000680850|ENST00000680850.1	23.952	167	97	4	2039	2178	6245	6408	0.055	41.2
KAF7215037.1	ENSG00000154358|ENSG00000154358.23|ENST00000680850|ENST00000680850.1	22.727	352	186	16	2726	2995	6076	6423	0.083	40.4
KAF7215037.1	ENSG00000154358|ENSG00000154358.23|ENST00000680850|ENST00000680850.1	45.652	46	23	2	2134	2178	7344	7388	0.085	40.4
KAF7215037.1	ENSG00000154358|ENSG00000154358.23|ENST00000680850|ENST00000680850.1	20.997	381	204	15	440	788	6093	6408	0.17	39.7
KAF7215037.1	ENSG00000154358|ENSG00000154358.23|ENST00000680850|ENST00000680850.1	35.385	65	40	2	1753	1815	8435	8499	0.18	39.7
KAF7215037.1	ENSG00000154358|ENSG00000154358.23|ENST00000680850|ENST00000680850.1	25.275	91	67	1	7	96	8419	8509	0.23	39.3
KAF7215037.1	ENSG00000154358|ENSG00000154358.23|ENST00000680850|ENST00000680850.1	26.374	182	119	8	1372	1543	6965	7141	0.25	38.9
KAF7215037.1	ENSG00000154358|ENSG00000154358.23|ENST00000680850|ENST00000680850.1	27.368	95	66	1	109	203	8417	8508	0.32	38.5
KAF7215037.1	ENSG00000154358|ENSG00000154358.23|ENST00000680850|ENST00000680850.1	31.915	47	32	0	1495	1541	7340	7386	0.33	38.5
KAF7215037.1	ENSG00000154358|ENSG00000154358.23|ENST00000680850|ENST00000680850.1	23.164	177	128	6	2828	2996	6977	7153	0.35	38.5
KAF7215037.1	ENSG00000154358|ENSG00000154358.23|ENST00000680850|ENST00000680850.1	23.247	271	153	10	2823	3085	6084	6307	0.39	38.5
KAF7215037.1	ENSG00000154358|ENSG00000154358.23|ENST00000680850|ENST00000680850.1	33.824	68	39	3	2025	2088	8432	8497	0.57	37.7
KAF7215037.1	ENSG00000154358|ENSG00000154358.23|ENST00000680850|ENST00000680850.1	29.412	68	48	0	261	328	5869	5936	0.68	37.7
KAF7215037.1	ENSG00000154358|ENSG00000154358.23|ENST00000680850|ENST00000680850.1	34.043	47	31	0	1403	1449	7340	7386	0.72	37.4
KAF7215037.1	ENSG00000154358|ENSG00000154358.23|ENST00000680850|ENST00000680850.1	31.250	64	40	1	2936	2995	7340	7403	1.0	37.0
KAF7215037.1	ENSG00000154358|ENSG00000154358.23|ENST00000680850|ENST00000680850.1	28.571	84	58	2	2378	2459	8422	8505	1.1	37.0
KAF7215037.1	ENSG00000154358|ENSG00000154358.23|ENST00000680850|ENST00000680850.1	38.776	49	30	0	740	788	7340	7388	1.2	36.6
KAF7215037.1	ENSG00000154358|ENSG00000154358.23|ENST00000680850|ENST00000680850.1	30.909	55	38	0	1310	1364	7340	7394	1.3	36.6
KAF7215037.1	ENSG00000154358|ENSG00000154358.23|ENST00000680850|ENST00000680850.1	34.043	47	31	0	1219	1265	7340	7386	1.3	36.6
KAF7215037.1	ENSG00000154358|ENSG00000154358.23|ENST00000680850|ENST00000680850.1	33.333	48	32	0	1764	1811	7341	7388	1.3	36.6
KAF7215037.1	ENSG00000154358|ENSG00000154358.23|ENST00000680850|ENST00000680850.1	26.357	129	87	3	2688	2814	8381	8503	1.7	36.2
KAF7215037.1	ENSG00000154358|ENSG00000154358.23|ENST00000680850|ENST00000680850.1	38.596	57	33	2	2750	2804	5872	5928	1.9	36.2
KAF7215037.1	ENSG00000154358|ENSG00000154358.23|ENST00000680850|ENST00000680850.1	24.490	196	111	9	794	970	6962	7139	2.1	35.8
KAF7215037.1	ENSG00000154358|ENSG00000154358.23|ENST00000680850|ENST00000680850.1	24.752	101	73	1	105	205	5848	5945	3.2	35.4
KAF7215037.1	ENSG00000154358|ENSG00000154358.23|ENST00000680850|ENST00000680850.1	41.026	39	23	0	1861	1899	6251	6289	4.2	35.0
KAF7215037.1	ENSG00000154358|ENSG00000154358.23|ENST00000680850|ENST00000680850.1	30.556	72	44	3	1202	1269	8428	8497	4.4	35.0
KAF7215037.1	ENSG00000154358|ENSG00000154358.23|ENST00000680850|ENST00000680850.1	31.313	99	67	1	2954	3051	8373	8471	5.2	34.7
KAF7215037.1	ENSG00000154358|ENSG00000154358.23|ENST00000680850|ENST00000680850.1	29.412	85	54	4	2279	2360	5849	5930	5.8	34.7
KAF7215037.1	ENSG00000154358|ENSG00000154358.23|ENST00000680850|ENST00000680850.1	24.762	105	74	3	329	429	7302	7405	6.2	34.3
# BLASTP 2.12.0+
# Query: KAF7215038.1 dentin matrix acidic phosphoprotein 1-like [Nothobranchius furzeri]
# Database: human_prot_db
# Fields: query acc.ver, subject acc.ver, % identity, alignment length, mismatches, gap opens, q. start, q. end, s. start, s. end, evalue, bit score
# 1 hits found
KAF7215038.1	ENSG00000144579|ENSG00000144579.8|ENST00000443891|ENST00000443891.5	75.532	188	42	1	667	850	70	257	7.79e-100	312
# BLASTP 2.12.0+
# Query: KAF7215039.1 transcript variant X1, partial [Nothobranchius furzeri]
# Database: human_prot_db
# Fields: query acc.ver, subject acc.ver, % identity, alignment length, mismatches, gap opens, q. start, q. end, s. start, s. end, evalue, bit score
# 11 hits found
KAF7215039.1	ENSG00000072195|ENSG00000072195.15|ENST00000312358|ENST00000312358.12	64.423	312	111	0	1558	1869	2956	3267	1.01e-127	449
KAF7215039.1	ENSG00000072195|ENSG00000072195.15|ENST00000312358|ENST00000312358.12	45.789	570	226	13	5	563	1695	2192	4.49e-121	428
KAF7215039.1	ENSG00000072195|ENSG00000072195.15|ENST00000312358|ENST00000312358.12	40.614	586	268	17	761	1320	2241	2772	2.19e-99	359
KAF7215039.1	ENSG00000072195|ENSG00000072195.15|ENST00000312358|ENST00000312358.12	30.565	301	194	6	1568	1863	1601	1891	3.80e-36	152
KAF7215039.1	ENSG00000072195|ENSG00000072195.15|ENST00000312358|ENST00000312358.12	34.783	207	121	6	6	202	3062	3264	1.09e-25	118
KAF7215039.1	ENSG00000072195|ENSG00000072195.15|ENST00000312358|ENST00000312358.12	28.671	143	91	4	1088	1230	683	814	2.24e-07	58.2
KAF7215039.1	ENSG00000072195|ENSG00000072195.15|ENST00000312358|ENST00000312358.12	31.915	94	64	0	1116	1209	853	946	2.73e-07	57.8
KAF7215039.1	ENSG00000072195|ENSG00000072195.15|ENST00000312358|ENST00000312358.12	22.543	173	125	4	1132	1296	1188	1359	0.002	45.1
KAF7215039.1	ENSG00000072195|ENSG00000072195.15|ENST00000312358|ENST00000312358.12	28.571	91	57	2	1132	1222	43	125	0.007	43.1
KAF7215039.1	ENSG00000072195|ENSG00000072195.15|ENST00000312358|ENST00000312358.12	28.261	92	63	2	1132	1223	1485	1573	0.045	40.8
KAF7215039.1	ENSG00000072195|ENSG00000072195.15|ENST00000312358|ENST00000312358.12	29.487	78	54	1	1132	1209	1064	1140	0.050	40.4
# BLASTP 2.12.0+
# Query: KAF7215040.1 transcript variant X1 [Nothobranchius furzeri]
# Database: human_prot_db
# Fields: query acc.ver, subject acc.ver, % identity, alignment length, mismatches, gap opens, q. start, q. end, s. start, s. end, evalue, bit score
# 1 hits found
KAF7215040.1	ENSG00000163464|ENSG00000163464.8|ENST00000295683|ENST00000295683.3	43.465	329	177	6	22	347	16	338	1.15e-74	236
# BLASTP 2.12.0+
# Query: KAF7215041.1 SOSS complex subunit B2-like [Nothobranchius furzeri]
# Database: human_prot_db
# Fields: query acc.ver, subject acc.ver, % identity, alignment length, mismatches, gap opens, q. start, q. end, s. start, s. end, evalue, bit score
# 1 hits found
KAF7215041.1	ENSG00000173559|ENSG00000173559.15|ENST00000674172|ENST00000674172.1	61.972	213	64	4	7	218	5	201	7.03e-85	251
# BLASTP 2.12.0+
# Query: KAF7215042.1 transcript variant X2 [Nothobranchius furzeri]
# Database: human_prot_db
# Fields: query acc.ver, subject acc.ver, % identity, alignment length, mismatches, gap opens, q. start, q. end, s. start, s. end, evalue, bit score
# 1 hits found
KAF7215042.1	ENSG00000168497|ENSG00000168497.5|ENST00000304141|ENST00000304141.5	55.556	270	104	4	68	337	52	305	1.45e-82	263
# BLASTP 2.12.0+
# Query: KAF7215043.1 transcript variant X1 [Nothobranchius furzeri]
# Database: human_prot_db
# Fields: query acc.ver, subject acc.ver, % identity, alignment length, mismatches, gap opens, q. start, q. end, s. start, s. end, evalue, bit score
# 1 hits found
KAF7215043.1	ENSG00000168497|ENSG00000168497.5|ENST00000304141|ENST00000304141.5	55.556	270	104	4	68	337	52	305	2.83e-82	263
# BLASTP 2.12.0+
# Query: KAF7215044.1 transmembrane protein with EGF like and two follistatin like domains 2 [Nothobranchius furzeri]
# Database: human_prot_db
# Fields: query acc.ver, subject acc.ver, % identity, alignment length, mismatches, gap opens, q. start, q. end, s. start, s. end, evalue, bit score
# 1 hits found
KAF7215044.1	ENSG00000144339|ENSG00000144339.12|ENST00000272771|ENST00000272771.10	65.130	347	117	4	36	381	31	374	1.91e-167	474
# BLASTP 2.12.0+
# Query: KAF7215045.1 transcript variant X2 [Nothobranchius furzeri]
# Database: human_prot_db
# Fields: query acc.ver, subject acc.ver, % identity, alignment length, mismatches, gap opens, q. start, q. end, s. start, s. end, evalue, bit score
# 1 hits found
KAF7215045.1	ENSG00000196950|ENSG00000196950.14|ENST00000409086|ENST00000409086.7	56.611	537	183	10	286	775	298	831	0.0	543
# BLASTP 2.12.0+
# Query: KAF7215046.1 transcript variant X1 [Nothobranchius furzeri]
# Database: human_prot_db
# Fields: query acc.ver, subject acc.ver, % identity, alignment length, mismatches, gap opens, q. start, q. end, s. start, s. end, evalue, bit score
# 1 hits found
KAF7215046.1	ENSG00000196950|ENSG00000196950.14|ENST00000409086|ENST00000409086.7	56.611	537	183	10	303	792	298	831	0.0	543
# BLASTP 2.12.0+
# Query: KAF7215047.1 transcript variant X4 [Nothobranchius furzeri]
# Database: human_prot_db
# Fields: query acc.ver, subject acc.ver, % identity, alignment length, mismatches, gap opens, q. start, q. end, s. start, s. end, evalue, bit score
# 1 hits found
KAF7215047.1	ENSG00000196950|ENSG00000196950.14|ENST00000409086|ENST00000409086.7	56.611	537	183	10	286	775	298	831	0.0	543
# BLASTP 2.12.0+
# Query: KAF7215048.1 transcript variant X3 [Nothobranchius furzeri]
# Database: human_prot_db
# Fields: query acc.ver, subject acc.ver, % identity, alignment length, mismatches, gap opens, q. start, q. end, s. start, s. end, evalue, bit score
# 1 hits found
KAF7215048.1	ENSG00000196950|ENSG00000196950.14|ENST00000409086|ENST00000409086.7	56.611	537	183	10	286	775	298	831	0.0	543
# BLASTP 2.12.0+
# Query: KAF7215049.1 transcript variant X5 [Nothobranchius furzeri]
# Database: human_prot_db
# Fields: query acc.ver, subject acc.ver, % identity, alignment length, mismatches, gap opens, q. start, q. end, s. start, s. end, evalue, bit score
# 1 hits found
KAF7215049.1	ENSG00000196950|ENSG00000196950.14|ENST00000409086|ENST00000409086.7	56.611	537	183	10	286	775	298	831	0.0	543
# BLASTP 2.12.0+
# Query: KAF7215050.1 extended synaptotagmin-3-like [Nothobranchius furzeri]
# Database: human_prot_db
# Fields: query acc.ver, subject acc.ver, % identity, alignment length, mismatches, gap opens, q. start, q. end, s. start, s. end, evalue, bit score
# 1 hits found
KAF7215050.1	ENSG00000158220|ENSG00000158220.14|ENST00000389567|ENST00000389567.9	38.728	896	500	13	1	857	1	886	0.0	645
# BLASTP 2.12.0+
# Query: KAF7215051.1 transcript variant X2 [Nothobranchius furzeri]
# Database: human_prot_db
# Fields: query acc.ver, subject acc.ver, % identity, alignment length, mismatches, gap opens, q. start, q. end, s. start, s. end, evalue, bit score
# 1 hits found
KAF7215051.1	ENSG00000173193|ENSG00000173193.15|ENST00000474629|ENST00000474629.7	34.858	1836	1115	34	1	1792	1	1799	0.0	991
# BLASTP 2.12.0+
# Query: KAF7215052.1 transcript variant X3 [Nothobranchius furzeri]
# Database: human_prot_db
# Fields: query acc.ver, subject acc.ver, % identity, alignment length, mismatches, gap opens, q. start, q. end, s. start, s. end, evalue, bit score
# 1 hits found
KAF7215052.1	ENSG00000173193|ENSG00000173193.15|ENST00000474629|ENST00000474629.7	34.973	1830	1121	35	1	1792	1	1799	0.0	990
# BLASTP 2.12.0+
# Query: KAF7215053.1 transcript variant X1 [Nothobranchius furzeri]
# Database: human_prot_db
# Fields: query acc.ver, subject acc.ver, % identity, alignment length, mismatches, gap opens, q. start, q. end, s. start, s. end, evalue, bit score
# 1 hits found
KAF7215053.1	ENSG00000173193|ENSG00000173193.15|ENST00000474629|ENST00000474629.7	34.918	1830	1123	34	1	1793	1	1799	0.0	991
# BLASTP 2.12.0+
# Query: KAF7215054.1 transcript variant X4 [Nothobranchius furzeri]
# Database: human_prot_db
# Fields: query acc.ver, subject acc.ver, % identity, alignment length, mismatches, gap opens, q. start, q. end, s. start, s. end, evalue, bit score
# 1 hits found
KAF7215054.1	ENSG00000173193|ENSG00000173193.15|ENST00000474629|ENST00000474629.7	32.875	1673	1057	32	1	1638	1	1642	0.0	803
# BLASTP 2.12.0+
# Query: KAF7215055.1 poly(ADP-ribose) polymerase family member 9 [Nothobranchius furzeri]
# Database: human_prot_db
# Fields: query acc.ver, subject acc.ver, % identity, alignment length, mismatches, gap opens, q. start, q. end, s. start, s. end, evalue, bit score
# 1 hits found
KAF7215055.1	ENSG00000138496|ENSG00000138496.17|ENST00000682323|ENST00000682323.1	30.973	791	482	22	7	763	29	789	2.87e-103	337
# BLASTP 2.12.0+
# Query: KAF7215056.1 Fas apoptotic inhibitory molecule [Nothobranchius furzeri]
# Database: human_prot_db
# Fields: query acc.ver, subject acc.ver, % identity, alignment length, mismatches, gap opens, q. start, q. end, s. start, s. end, evalue, bit score
# 1 hits found
KAF7215056.1	ENSG00000158234|ENSG00000158234.12|ENST00000338446|ENST00000338446.8	76.571	175	41	0	4	178	37	211	4.75e-102	293
# BLASTP 2.12.0+
# Query: KAF7215057.1 C-X-C chemokine receptor type 1-like [Nothobranchius furzeri]
# Database: human_prot_db
# Fields: query acc.ver, subject acc.ver, % identity, alignment length, mismatches, gap opens, q. start, q. end, s. start, s. end, evalue, bit score
# 1 hits found
KAF7215057.1	ENSG00000163464|ENSG00000163464.8|ENST00000295683|ENST00000295683.3	45.455	341	179	5	29	369	5	338	1.45e-83	259
# BLASTP 2.12.0+
# Query: KAF7215058.1 gap junction gamma-1 protein-like [Nothobranchius furzeri]
# Database: human_prot_db
# Fields: query acc.ver, subject acc.ver, % identity, alignment length, mismatches, gap opens, q. start, q. end, s. start, s. end, evalue, bit score
# 1 hits found
KAF7215058.1	ENSG00000182963|ENSG00000182963.11|ENST00000590758|ENST00000590758.3	55.526	371	142	7	1	357	1	362	3.35e-140	406
# BLASTP 2.12.0+
# Query: KAF7215059.1 lactase [Nothobranchius furzeri]
# Database: human_prot_db
# Fields: query acc.ver, subject acc.ver, % identity, alignment length, mismatches, gap opens, q. start, q. end, s. start, s. end, evalue, bit score
# 1 hits found
KAF7215059.1	ENSG00000115850|ENSG00000115850.10|ENST00000264162|ENST00000264162.7	53.240	1929	829	23	4	1879	3	1911	0.0	2110
# BLASTP 2.12.0+
# Query: KAF7215060.1 transcript variant X1 [Nothobranchius furzeri]
# Database: human_prot_db
# Fields: query acc.ver, subject acc.ver, % identity, alignment length, mismatches, gap opens, q. start, q. end, s. start, s. end, evalue, bit score
# 1 hits found
KAF7215060.1	ENSG00000068024|ENSG00000068024.17|ENST00000345617|ENST00000345617.7	72.782	1003	216	18	112	1083	91	1067	0.0	1354
# BLASTP 2.12.0+
# Query: KAF7215061.1 transcript variant X2 [Nothobranchius furzeri]
# Database: human_prot_db
# Fields: query acc.ver, subject acc.ver, % identity, alignment length, mismatches, gap opens, q. start, q. end, s. start, s. end, evalue, bit score
# 1 hits found
KAF7215061.1	ENSG00000068024|ENSG00000068024.17|ENST00000345617|ENST00000345617.7	72.782	1003	216	18	96	1067	91	1067	0.0	1353
# BLASTP 2.12.0+
# Query: KAF7215062.1 transcript variant X3 [Nothobranchius furzeri]
# Database: human_prot_db
# Fields: query acc.ver, subject acc.ver, % identity, alignment length, mismatches, gap opens, q. start, q. end, s. start, s. end, evalue, bit score
# 1 hits found
KAF7215062.1	ENSG00000068024|ENSG00000068024.17|ENST00000345617|ENST00000345617.7	71.987	921	201	18	1	890	173	1067	0.0	1218
# BLASTP 2.12.0+
# Query: KAF7215063.1 twist family bHLH transcription factor 2 [Nothobranchius furzeri]
# Database: human_prot_db
# Fields: query acc.ver, subject acc.ver, % identity, alignment length, mismatches, gap opens, q. start, q. end, s. start, s. end, evalue, bit score
# 1 hits found
KAF7215063.1	ENSG00000288335|ENSG00000288335.1|ENST00000671947|ENST00000671947.1	85.976	164	19	2	1	164	1	160	2.21e-87	254
# BLASTP 2.12.0+
# Query: KAF7215064.1 pancreas transcription factor 1 subunit alpha-like [Nothobranchius furzeri]
# Database: human_prot_db
# Fields: query acc.ver, subject acc.ver, % identity, alignment length, mismatches, gap opens, q. start, q. end, s. start, s. end, evalue, bit score
# 1 hits found
KAF7215064.1	ENSG00000168267|ENSG00000168267.7|ENST00000376504|ENST00000376504.4	70.909	55	16	0	114	168	165	219	4.90e-20	87.8
# BLASTP 2.12.0+
# Query: KAF7215065.1 ankyrin repeat and SOCS box containing 1 [Nothobranchius furzeri]
# Database: human_prot_db
# Fields: query acc.ver, subject acc.ver, % identity, alignment length, mismatches, gap opens, q. start, q. end, s. start, s. end, evalue, bit score
# 1 hits found
KAF7215065.1	ENSG00000065802|ENSG00000065802.12|ENST00000264607|ENST00000264607.9	66.154	325	108	2	26	348	11	335	3.87e-152	432
# BLASTP 2.12.0+
# Query: KAF7215066.1 transcript variant X1 [Nothobranchius furzeri]
# Database: human_prot_db
# Fields: query acc.ver, subject acc.ver, % identity, alignment length, mismatches, gap opens, q. start, q. end, s. start, s. end, evalue, bit score
# 1 hits found
KAF7215066.1	ENSG00000204104|ENSG00000204104.12|ENST00000391993|ENST00000391993.7	44.955	674	273	18	1	626	1	624	3.29e-150	449
# BLASTP 2.12.0+
# Query: KAF7215067.1 transcript variant X2 [Nothobranchius furzeri]
# Database: human_prot_db
# Fields: query acc.ver, subject acc.ver, % identity, alignment length, mismatches, gap opens, q. start, q. end, s. start, s. end, evalue, bit score
# 1 hits found
KAF7215067.1	ENSG00000204104|ENSG00000204104.12|ENST00000391993|ENST00000391993.7	44.843	669	276	17	1	621	1	624	7.62e-150	447
# BLASTP 2.12.0+
# Query: KAF7215068.1 transcript variant X1 [Nothobranchius furzeri]
# Database: human_prot_db
# Fields: query acc.ver, subject acc.ver, % identity, alignment length, mismatches, gap opens, q. start, q. end, s. start, s. end, evalue, bit score
# 1 hits found
KAF7215068.1	ENSG00000173467|ENSG00000173467.9|ENST00000310398|ENST00000310398.7	60.000	165	62	2	1	161	2	166	2.20e-64	196
# BLASTP 2.12.0+
# Query: KAF7215069.1 transcript variant X2 [Nothobranchius furzeri]
# Database: human_prot_db
# Fields: query acc.ver, subject acc.ver, % identity, alignment length, mismatches, gap opens, q. start, q. end, s. start, s. end, evalue, bit score
# 1 hits found
KAF7215069.1	ENSG00000173467|ENSG00000173467.9|ENST00000310398|ENST00000310398.7	60.000	165	62	2	1	161	2	166	2.20e-64	196
# BLASTP 2.12.0+
# Query: KAF7215070.1 double-stranded RNA-specific editase 1-like [Nothobranchius furzeri]
# Database: human_prot_db
# Fields: query acc.ver, subject acc.ver, % identity, alignment length, mismatches, gap opens, q. start, q. end, s. start, s. end, evalue, bit score
# 1 hits found
KAF7215070.1	ENSG00000197381|ENSG00000197381.17|ENST00000629643|ENST00000629643.2	78.378	703	139	7	1	693	29	728	0.0	1092
# BLASTP 2.12.0+
# Query: KAF7215071.1 putative methyltransferase [Nothobranchius furzeri]
# Database: human_prot_db
# Fields: query acc.ver, subject acc.ver, % identity, alignment length, mismatches, gap opens, q. start, q. end, s. start, s. end, evalue, bit score
# 1 hits found
KAF7215071.1	ENSG00000101247|ENSG00000101247.18|ENST00000378081|ENST00000378081.9	28.873	142	87	6	44	180	92	224	2.29e-06	49.3
# BLASTP 2.12.0+
# Query: KAF7215072.1 transcript variant X2 [Nothobranchius furzeri]
# Database: human_prot_db
# Fields: query acc.ver, subject acc.ver, % identity, alignment length, mismatches, gap opens, q. start, q. end, s. start, s. end, evalue, bit score
# 1 hits found
KAF7215072.1	ENSG00000184182|ENSG00000184182.19|ENST00000612130|ENST00000612130.4	84.865	185	27	1	1	184	1	185	7.65e-117	330
# BLASTP 2.12.0+
# Query: KAF7215073.1 transcript variant X1 [Nothobranchius furzeri]
# Database: human_prot_db
# Fields: query acc.ver, subject acc.ver, % identity, alignment length, mismatches, gap opens, q. start, q. end, s. start, s. end, evalue, bit score
# 1 hits found
KAF7215073.1	ENSG00000184182|ENSG00000184182.19|ENST00000612130|ENST00000612130.4	84.865	185	27	1	1	184	1	185	7.65e-117	330
# BLASTP 2.12.0+
# Query: KAF7215074.1 receptor (G protein-coupled) activity modifying protein 1 [Nothobranchius furzeri]
# Database: human_prot_db
# Fields: query acc.ver, subject acc.ver, % identity, alignment length, mismatches, gap opens, q. start, q. end, s. start, s. end, evalue, bit score
# 1 hits found
KAF7215074.1	ENSG00000132329|ENSG00000132329.11|ENST00000254661|ENST00000254661.5	50.000	136	67	1	15	149	13	148	5.91e-46	148
# BLASTP 2.12.0+
# Query: KAF7215075.1 transcript variant X2 [Nothobranchius furzeri]
# Database: human_prot_db
# Fields: query acc.ver, subject acc.ver, % identity, alignment length, mismatches, gap opens, q. start, q. end, s. start, s. end, evalue, bit score
# 1 hits found
KAF7215075.1	ENSG00000206538|ENSG00000206538.9|ENST00000398399|ENST00000398399.7	36.592	358	171	17	55	388	1	326	3.36e-32	125
# BLASTP 2.12.0+
# Query: KAF7215076.1 transcript variant X1 [Nothobranchius furzeri]
# Database: human_prot_db
# Fields: query acc.ver, subject acc.ver, % identity, alignment length, mismatches, gap opens, q. start, q. end, s. start, s. end, evalue, bit score
# 1 hits found
KAF7215076.1	ENSG00000206538|ENSG00000206538.9|ENST00000398399|ENST00000398399.7	36.872	358	171	17	55	389	1	326	1.41e-32	126
# BLASTP 2.12.0+
# Query: KAF7215077.1 transcript variant X2 [Nothobranchius furzeri]
# Database: human_prot_db
# Fields: query acc.ver, subject acc.ver, % identity, alignment length, mismatches, gap opens, q. start, q. end, s. start, s. end, evalue, bit score
# 3 hits found
KAF7215077.1	ENSG00000173193|ENSG00000173193.15|ENST00000474629|ENST00000474629.7	38.095	525	312	9	7	526	1190	1706	1.60e-103	343
KAF7215077.1	ENSG00000173193|ENSG00000173193.15|ENST00000474629|ENST00000474629.7	29.947	187	110	6	54	219	1028	1214	2.53e-11	68.6
KAF7215077.1	ENSG00000173193|ENSG00000173193.15|ENST00000474629|ENST00000474629.7	25.478	157	97	5	23	167	793	941	1.36e-07	56.2
# BLASTP 2.12.0+
# Query: KAF7215078.1 transcript variant X1 [Nothobranchius furzeri]
# Database: human_prot_db
# Fields: query acc.ver, subject acc.ver, % identity, alignment length, mismatches, gap opens, q. start, q. end, s. start, s. end, evalue, bit score
# 3 hits found
KAF7215078.1	ENSG00000173193|ENSG00000173193.15|ENST00000474629|ENST00000474629.7	37.905	525	314	8	7	527	1190	1706	9.96e-104	343
KAF7215078.1	ENSG00000173193|ENSG00000173193.15|ENST00000474629|ENST00000474629.7	29.947	187	110	6	55	220	1028	1214	2.61e-11	68.6
KAF7215078.1	ENSG00000173193|ENSG00000173193.15|ENST00000474629|ENST00000474629.7	26.220	164	99	6	19	168	786	941	1.45e-07	56.2
# BLASTP 2.12.0+
# Query: KAF7215079.1 transcript variant X3 [Nothobranchius furzeri]
# Database: human_prot_db
# Fields: query acc.ver, subject acc.ver, % identity, alignment length, mismatches, gap opens, q. start, q. end, s. start, s. end, evalue, bit score
# 3 hits found
KAF7215079.1	ENSG00000173193|ENSG00000173193.15|ENST00000460683|ENST00000460683.1	35.358	461	287	7	7	464	1031	1483	1.68e-80	274
KAF7215079.1	ENSG00000173193|ENSG00000173193.15|ENST00000460683|ENST00000460683.1	29.947	187	110	6	55	220	869	1055	2.29e-11	68.2
KAF7215079.1	ENSG00000173193|ENSG00000173193.15|ENST00000460683|ENST00000460683.1	25.478	157	97	5	24	168	634	782	3.98e-07	54.7
# BLASTP 2.12.0+
# Query: KAF7215080.1 charged multivesicular body protein 2B [Nothobranchius furzeri]
# Database: human_prot_db
# Fields: query acc.ver, subject acc.ver, % identity, alignment length, mismatches, gap opens, q. start, q. end, s. start, s. end, evalue, bit score
# 1 hits found
KAF7215080.1	ENSG00000083937|ENSG00000083937.10|ENST00000263780|ENST00000263780.9	82.949	217	33	1	1	217	1	213	1.77e-128	362
# BLASTP 2.12.0+
# Query: KAF7215081.1 POU class 1 homeobox 1 [Nothobranchius furzeri]
# Database: human_prot_db
# Fields: query acc.ver, subject acc.ver, % identity, alignment length, mismatches, gap opens, q. start, q. end, s. start, s. end, evalue, bit score
# 1 hits found
KAF7215081.1	ENSG00000064835|ENSG00000064835.12|ENST00000344265|ENST00000344265.8	58.357	353	86	11	1	340	1	305	4.61e-127	369
# BLASTP 2.12.0+
# Query: KAF7215082.1 5-hydroxytryptamine receptor 1F [Nothobranchius furzeri]
# Database: human_prot_db
# Fields: query acc.ver, subject acc.ver, % identity, alignment length, mismatches, gap opens, q. start, q. end, s. start, s. end, evalue, bit score
# 1 hits found
KAF7215082.1	ENSG00000179097|ENSG00000179097.7|ENST00000319595|ENST00000319595.7	57.320	403	130	9	1	400	1	364	7.62e-156	445
# BLASTP 2.12.0+
# Query: KAF7215083.1 putative LOC107389404-like protein [Nothobranchius furzeri]
# Database: human_prot_db
# Fields: query acc.ver, subject acc.ver, % identity, alignment length, mismatches, gap opens, q. start, q. end, s. start, s. end, evalue, bit score
# 3 hits found
KAF7215083.1	ENSG00000175105|ENSG00000175105.8|ENST00000636215|ENST00000636215.2	54.545	418	188	2	31	447	51	467	1.13e-144	471
KAF7215083.1	ENSG00000175105|ENSG00000175105.8|ENST00000636215|ENST00000636215.2	28.029	421	227	11	988	1373	748	1127	6.69e-35	147
KAF7215083.1	ENSG00000175105|ENSG00000175105.8|ENST00000636215|ENST00000636215.2	32.075	53	36	0	802	854	545	597	1.27e-04	48.5
# BLASTP 2.12.0+
# Query: KAF7215084.1 putative LOC107389405-like protein [Nothobranchius furzeri]
# Database: human_prot_db
# Fields: query acc.ver, subject acc.ver, % identity, alignment length, mismatches, gap opens, q. start, q. end, s. start, s. end, evalue, bit score
# 1 hits found
KAF7215084.1	ENSG00000197763|ENSG00000197763.20|ENST00000524230|ENST00000524230.9	27.742	155	94	5	11	161	67	207	4.64e-05	47.0
# BLASTP 2.12.0+
# Query: KAF7215085.1 hypothetical protein G4P62_013265 [Nothobranchius furzeri]
# Database: human_prot_db
# Fields: query acc.ver, subject acc.ver, % identity, alignment length, mismatches, gap opens, q. start, q. end, s. start, s. end, evalue, bit score
# 1 hits found
KAF7215085.1	ENSG00000179021|ENSG00000179021.10|ENST00000318887|ENST00000318887.8	46.865	303	140	3	1	286	3	301	4.53e-96	287
# BLASTP 2.12.0+
# Query: KAF7215086.1 ephrin type-A receptor 6-like [Nothobranchius furzeri]
# Database: human_prot_db
# Fields: query acc.ver, subject acc.ver, % identity, alignment length, mismatches, gap opens, q. start, q. end, s. start, s. end, evalue, bit score
# 1 hits found
KAF7215086.1	ENSG00000080224|ENSG00000080224.17|ENST00000389672|ENST00000389672.9	63.973	297	105	2	32	326	372	668	4.02e-132	404
# BLASTP 2.12.0+
# Query: KAF7215087.1 transmembrane protein 170A-like [Nothobranchius furzeri]
# Database: human_prot_db
# Fields: query acc.ver, subject acc.ver, % identity, alignment length, mismatches, gap opens, q. start, q. end, s. start, s. end, evalue, bit score
# 1 hits found
KAF7215087.1	ENSG00000166822|ENSG00000166822.13|ENST00000561878|ENST00000561878.2	65.116	129	43	2	11	137	16	144	2.66e-53	166
# BLASTP 2.12.0+
# Query: KAF7215088.1 transcript variant X3 [Nothobranchius furzeri]
# Database: human_prot_db
# Fields: query acc.ver, subject acc.ver, % identity, alignment length, mismatches, gap opens, q. start, q. end, s. start, s. end, evalue, bit score
# 1 hits found
KAF7215088.1	ENSG00000110075|ENSG00000110075.15|ENST00000393801|ENST00000393801.7	62.665	908	286	8	1	884	1	879	0.0	1118
# BLASTP 2.12.0+
# Query: KAF7215089.1 transcript variant X4 [Nothobranchius furzeri]
# Database: human_prot_db
# Fields: query acc.ver, subject acc.ver, % identity, alignment length, mismatches, gap opens, q. start, q. end, s. start, s. end, evalue, bit score
# 1 hits found
KAF7215089.1	ENSG00000110075|ENSG00000110075.15|ENST00000393800|ENST00000393800.7	63.566	903	279	11	1	883	1	873	0.0	1127
# BLASTP 2.12.0+
# Query: KAF7215090.1 transcript variant X2 [Nothobranchius furzeri]
# Database: human_prot_db
# Fields: query acc.ver, subject acc.ver, % identity, alignment length, mismatches, gap opens, q. start, q. end, s. start, s. end, evalue, bit score
# 1 hits found
KAF7215090.1	ENSG00000110075|ENSG00000110075.15|ENST00000393800|ENST00000393800.7	63.043	920	289	11	1	916	1	873	0.0	1135
# BLASTP 2.12.0+
# Query: KAF7215091.1 transcript variant X1 [Nothobranchius furzeri]
# Database: human_prot_db
# Fields: query acc.ver, subject acc.ver, % identity, alignment length, mismatches, gap opens, q. start, q. end, s. start, s. end, evalue, bit score
# 1 hits found
KAF7215091.1	ENSG00000110075|ENSG00000110075.15|ENST00000393801|ENST00000393801.7	62.743	926	294	11	1	922	1	879	0.0	1136
# BLASTP 2.12.0+
# Query: KAF7215092.1 transcript variant X2 [Nothobranchius furzeri]
# Database: human_prot_db
# Fields: query acc.ver, subject acc.ver, % identity, alignment length, mismatches, gap opens, q. start, q. end, s. start, s. end, evalue, bit score
# 1 hits found
KAF7215092.1	ENSG00000177963|ENSG00000177963.15|ENST00000526104|ENST00000526104.6	53.493	544	216	5	1	544	1	507	9.72e-180	519
# BLASTP 2.12.0+
# Query: KAF7215093.1 transcript variant X1 [Nothobranchius furzeri]
# Database: human_prot_db
# Fields: query acc.ver, subject acc.ver, % identity, alignment length, mismatches, gap opens, q. start, q. end, s. start, s. end, evalue, bit score
# 1 hits found
KAF7215093.1	ENSG00000177963|ENSG00000177963.15|ENST00000526104|ENST00000526104.6	53.394	545	216	5	1	545	1	507	7.10e-180	519
# BLASTP 2.12.0+
# Query: KAF7215094.1 transcript variant X3 [Nothobranchius furzeri]
# Database: human_prot_db
# Fields: query acc.ver, subject acc.ver, % identity, alignment length, mismatches, gap opens, q. start, q. end, s. start, s. end, evalue, bit score
# 1 hits found
KAF7215094.1	ENSG00000177963|ENSG00000177963.15|ENST00000526104|ENST00000526104.6	54.457	516	197	5	2	517	30	507	1.10e-171	497
# BLASTP 2.12.0+
# Query: KAF7215095.1 transcript variant X1 [Nothobranchius furzeri]
# Database: human_prot_db
# Fields: query acc.ver, subject acc.ver, % identity, alignment length, mismatches, gap opens, q. start, q. end, s. start, s. end, evalue, bit score
# 1 hits found
KAF7215095.1	ENSG00000102974|ENSG00000102974.16|ENST00000642819|ENST00000642819.1	65.385	754	169	14	78	820	55	727	0.0	858
# BLASTP 2.12.0+
# Query: KAF7215096.1 transcript variant X2 [Nothobranchius furzeri]
# Database: human_prot_db
# Fields: query acc.ver, subject acc.ver, % identity, alignment length, mismatches, gap opens, q. start, q. end, s. start, s. end, evalue, bit score
# 1 hits found
KAF7215096.1	ENSG00000102974|ENSG00000102974.16|ENST00000642819|ENST00000642819.1	65.385	754	169	14	78	820	55	727	0.0	858
# BLASTP 2.12.0+
# Query: KAF7215097.1 transcript variant X2 [Nothobranchius furzeri]
# Database: human_prot_db
# Fields: query acc.ver, subject acc.ver, % identity, alignment length, mismatches, gap opens, q. start, q. end, s. start, s. end, evalue, bit score
# 1 hits found
KAF7215097.1	ENSG00000039523|ENSG00000039523.20|ENST00000566559|ENST00000566559.5	63.128	358	112	6	1	344	2	353	3.01e-136	424
# BLASTP 2.12.0+
# Query: KAF7215098.1 transcript variant X1 [Nothobranchius furzeri]
# Database: human_prot_db
# Fields: query acc.ver, subject acc.ver, % identity, alignment length, mismatches, gap opens, q. start, q. end, s. start, s. end, evalue, bit score
# 1 hits found
KAF7215098.1	ENSG00000039523|ENSG00000039523.20|ENST00000566559|ENST00000566559.5	63.128	358	112	6	16	359	2	353	3.59e-136	424
# BLASTP 2.12.0+
# Query: KAF7215099.1 DnaJ heat shock protein family (Hsp40) member C24 [Nothobranchius furzeri]
# Database: human_prot_db
# Fields: query acc.ver, subject acc.ver, % identity, alignment length, mismatches, gap opens, q. start, q. end, s. start, s. end, evalue, bit score
# 1 hits found
KAF7215099.1	ENSG00000170946|ENSG00000170946.15|ENST00000465995|ENST00000465995.6	34.395	157	76	2	53	202	9	145	9.68e-32	114
# BLASTP 2.12.0+
# Query: KAF7215100.1 anoctamin-1-like [Nothobranchius furzeri]
# Database: human_prot_db
# Fields: query acc.ver, subject acc.ver, % identity, alignment length, mismatches, gap opens, q. start, q. end, s. start, s. end, evalue, bit score
# 1 hits found
KAF7215100.1	ENSG00000131620|ENSG00000131620.17|ENST00000530676|ENST00000530676.5	67.209	799	234	4	128	898	2	800	0.0	1122
# BLASTP 2.12.0+
# Query: KAF7215101.1 serine/arginine repetitive matrix protein 1-like [Nothobranchius furzeri]
# Database: human_prot_db
# Fields: query acc.ver, subject acc.ver, % identity, alignment length, mismatches, gap opens, q. start, q. end, s. start, s. end, evalue, bit score
# 2 hits found
KAF7215101.1	ENSG00000288160|ENSG00000288160.3|ENST00000672118|ENST00000672118.3	29.070	172	84	7	797	960	335	476	1.81e-08	59.7
KAF7215101.1	ENSG00000288160|ENSG00000288160.3|ENST00000672118|ENST00000672118.3	43.000	100	41	6	25	110	30	127	0.002	43.9
# BLASTP 2.12.0+
# Query: KAF7215102.1 transcript variant X4 [Nothobranchius furzeri]
# Database: human_prot_db
# Fields: query acc.ver, subject acc.ver, % identity, alignment length, mismatches, gap opens, q. start, q. end, s. start, s. end, evalue, bit score
# 1 hits found
KAF7215102.1	ENSG00000288199|ENSG00000288199.3|ENST00000672565|ENST00000672565.3	38.095	84	45	4	259	340	257	335	1.65e-07	53.9
# BLASTP 2.12.0+
# Query: KAF7215103.1 transcript variant X3 [Nothobranchius furzeri]
# Database: human_prot_db
# Fields: query acc.ver, subject acc.ver, % identity, alignment length, mismatches, gap opens, q. start, q. end, s. start, s. end, evalue, bit score
# 1 hits found
KAF7215103.1	ENSG00000288199|ENSG00000288199.3|ENST00000672565|ENST00000672565.3	38.095	84	45	4	260	341	257	335	1.63e-07	53.9
# BLASTP 2.12.0+
# Query: KAF7215104.1 transcript variant X2 [Nothobranchius furzeri]
# Database: human_prot_db
# Fields: query acc.ver, subject acc.ver, % identity, alignment length, mismatches, gap opens, q. start, q. end, s. start, s. end, evalue, bit score
# 2 hits found
KAF7215104.1	ENSG00000288199|ENSG00000288199.3|ENST00000672565|ENST00000672565.3	38.095	84	45	4	270	351	257	335	1.86e-07	53.9
KAF7215104.1	ENSG00000288199|ENSG00000288199.3|ENST00000672565|ENST00000672565.3	35.789	95	47	5	16	106	14	98	0.003	40.8
# BLASTP 2.12.0+
# Query: KAF7215105.1 transcript variant X1 [Nothobranchius furzeri]
# Database: human_prot_db
# Fields: query acc.ver, subject acc.ver, % identity, alignment length, mismatches, gap opens, q. start, q. end, s. start, s. end, evalue, bit score
# 2 hits found
KAF7215105.1	ENSG00000288199|ENSG00000288199.3|ENST00000672565|ENST00000672565.3	38.095	84	45	4	271	352	257	335	1.87e-07	53.9
KAF7215105.1	ENSG00000288199|ENSG00000288199.3|ENST00000672565|ENST00000672565.3	35.789	95	47	5	16	106	14	98	0.003	41.2
# BLASTP 2.12.0+
# Query: KAF7215106.1 transcript variant X2 [Nothobranchius furzeri]
# Database: human_prot_db
# Fields: query acc.ver, subject acc.ver, % identity, alignment length, mismatches, gap opens, q. start, q. end, s. start, s. end, evalue, bit score
# 1 hits found
KAF7215106.1	ENSG00000288219|ENSG00000288219.1|ENST00000672155|ENST00000672155.1	56.667	180	69	4	1	171	1	180	5.05e-60	186
# BLASTP 2.12.0+
# Query: KAF7215107.1 transcript variant X1 [Nothobranchius furzeri]
# Database: human_prot_db
# Fields: query acc.ver, subject acc.ver, % identity, alignment length, mismatches, gap opens, q. start, q. end, s. start, s. end, evalue, bit score
# 1 hits found
KAF7215107.1	ENSG00000288219|ENSG00000288219.1|ENST00000672155|ENST00000672155.1	56.667	180	69	4	1	171	1	180	5.05e-60	186
# BLASTP 2.12.0+
# Query: KAF7215108.1 fast skeletal muscle-like, partial [Nothobranchius furzeri]
# Database: human_prot_db
# Fields: query acc.ver, subject acc.ver, % identity, alignment length, mismatches, gap opens, q. start, q. end, s. start, s. end, evalue, bit score
# 1 hits found
KAF7215108.1	ENSG00000288219|ENSG00000288219.1|ENST00000672155|ENST00000672155.1	57.471	174	68	3	3	170	7	180	2.39e-60	186
# BLASTP 2.12.0+
# Query: KAF7215109.1 fast skeletal muscle-like [Nothobranchius furzeri]
# Database: human_prot_db
# Fields: query acc.ver, subject acc.ver, % identity, alignment length, mismatches, gap opens, q. start, q. end, s. start, s. end, evalue, bit score
# 1 hits found
KAF7215109.1	ENSG00000288219|ENSG00000288219.1|ENST00000673526|ENST00000673526.1	59.064	171	66	2	7	174	11	180	1.54e-63	194
# BLASTP 2.12.0+
# Query: KAF7215110.1 transcript variant X1 [Nothobranchius furzeri]
# Database: human_prot_db
# Fields: query acc.ver, subject acc.ver, % identity, alignment length, mismatches, gap opens, q. start, q. end, s. start, s. end, evalue, bit score
# 1 hits found
KAF7215110.1	ENSG00000288219|ENSG00000288219.1|ENST00000672155|ENST00000672155.1	63.158	171	63	0	8	178	12	182	1.04e-73	221
# BLASTP 2.12.0+
# Query: KAF7215111.1 transcript variant X2 [Nothobranchius furzeri]
# Database: human_prot_db
# Fields: query acc.ver, subject acc.ver, % identity, alignment length, mismatches, gap opens, q. start, q. end, s. start, s. end, evalue, bit score
# 1 hits found
KAF7215111.1	ENSG00000288219|ENSG00000288219.1|ENST00000672155|ENST00000672155.1	63.158	171	63	0	8	178	12	182	1.04e-73	221
# BLASTP 2.12.0+
# Query: KAF7215112.1 putative LOC107389484-like protein [Nothobranchius furzeri]
# Database: human_prot_db
# Fields: query acc.ver, subject acc.ver, % identity, alignment length, mismatches, gap opens, q. start, q. end, s. start, s. end, evalue, bit score
# 1 hits found
KAF7215112.1	ENSG00000108861|ENSG00000108861.9|ENST00000226004|ENST00000226004.8	34.524	84	48	2	252	328	102	185	3.47e-07	51.6
# BLASTP 2.12.0+
# Query: KAF7215113.1 ankyrin repeat and SOCS box protein 15-like [Nothobranchius furzeri]
# Database: human_prot_db
# Fields: query acc.ver, subject acc.ver, % identity, alignment length, mismatches, gap opens, q. start, q. end, s. start, s. end, evalue, bit score
# 1 hits found
KAF7215113.1	ENSG00000146809|ENSG00000146809.13|ENST00000451215|ENST00000451215.6	48.061	593	278	4	1	570	1	586	0.0	555
# BLASTP 2.12.0+
# Query: KAF7215114.1 IQ motif and ubiquitin domain containing [Nothobranchius furzeri]
# Database: human_prot_db
# Fields: query acc.ver, subject acc.ver, % identity, alignment length, mismatches, gap opens, q. start, q. end, s. start, s. end, evalue, bit score
# 1 hits found
KAF7215114.1	ENSG00000164675|ENSG00000164675.11|ENST00000466202|ENST00000466202.5	44.031	645	352	3	76	717	124	762	0.0	549
# BLASTP 2.12.0+
# Query: KAF7215115.1 solute carrier family 13 member 1 [Nothobranchius furzeri]
# Database: human_prot_db
# Fields: query acc.ver, subject acc.ver, % identity, alignment length, mismatches, gap opens, q. start, q. end, s. start, s. end, evalue, bit score
# 1 hits found
KAF7215115.1	ENSG00000081800|ENSG00000081800.9|ENST00000194130|ENST00000194130.7	51.347	594	264	5	73	649	10	595	0.0	601
# BLASTP 2.12.0+
# Query: KAF7215116.1 transcript variant X1 [Nothobranchius furzeri]
# Database: human_prot_db
# Fields: query acc.ver, subject acc.ver, % identity, alignment length, mismatches, gap opens, q. start, q. end, s. start, s. end, evalue, bit score
# 1 hits found
KAF7215116.1	ENSG00000081803|ENSG00000081803.16|ENST00000449022|ENST00000449022.7	74.217	1245	298	8	68	1306	66	1293	0.0	1930
# BLASTP 2.12.0+
# Query: KAF7215117.1 transcript variant X3 [Nothobranchius furzeri]
# Database: human_prot_db
# Fields: query acc.ver, subject acc.ver, % identity, alignment length, mismatches, gap opens, q. start, q. end, s. start, s. end, evalue, bit score
# 1 hits found
KAF7215117.1	ENSG00000081803|ENSG00000081803.16|ENST00000449022|ENST00000449022.7	73.494	1245	296	9	68	1295	66	1293	0.0	1901
# BLASTP 2.12.0+
# Query: KAF7215118.1 transcript variant X2 [Nothobranchius furzeri]
# Database: human_prot_db
# Fields: query acc.ver, subject acc.ver, % identity, alignment length, mismatches, gap opens, q. start, q. end, s. start, s. end, evalue, bit score
# 1 hits found
KAF7215118.1	ENSG00000081803|ENSG00000081803.16|ENST00000334010|ENST00000334010.11	74.336	1243	295	8	68	1303	66	1291	0.0	1932
# BLASTP 2.12.0+
# Query: KAF7215119.1 transcript variant X6 [Nothobranchius furzeri]
# Database: human_prot_db
# Fields: query acc.ver, subject acc.ver, % identity, alignment length, mismatches, gap opens, q. start, q. end, s. start, s. end, evalue, bit score
# 1 hits found
KAF7215119.1	ENSG00000081803|ENSG00000081803.16|ENST00000334010|ENST00000334010.11	73.612	1243	293	9	68	1292	66	1291	0.0	1903
# BLASTP 2.12.0+
# Query: KAF7215120.1 transcript variant X4 [Nothobranchius furzeri]
# Database: human_prot_db
# Fields: query acc.ver, subject acc.ver, % identity, alignment length, mismatches, gap opens, q. start, q. end, s. start, s. end, evalue, bit score
# 1 hits found
KAF7215120.1	ENSG00000081803|ENSG00000081803.16|ENST00000412584|ENST00000412584.6	75.503	1192	284	6	68	1256	66	1252	0.0	1896
# BLASTP 2.12.0+
# Query: KAF7215121.1 transcript variant X5 [Nothobranchius furzeri]
# Database: human_prot_db
# Fields: query acc.ver, subject acc.ver, % identity, alignment length, mismatches, gap opens, q. start, q. end, s. start, s. end, evalue, bit score
# 1 hits found
KAF7215121.1	ENSG00000081803|ENSG00000081803.16|ENST00000412584|ENST00000412584.6	75.694	1189	284	5	68	1253	66	1252	0.0	1902
# BLASTP 2.12.0+
# Query: KAF7215122.1 FEZ family zinc finger 1 [Nothobranchius furzeri]
# Database: human_prot_db
# Fields: query acc.ver, subject acc.ver, % identity, alignment length, mismatches, gap opens, q. start, q. end, s. start, s. end, evalue, bit score
# 1 hits found
KAF7215122.1	ENSG00000128610|ENSG00000128610.12|ENST00000442488|ENST00000442488.7	62.181	431	126	12	17	428	12	424	2.31e-172	493
# BLASTP 2.12.0+
# Query: KAF7215123.1 transcript variant X1 [Nothobranchius furzeri]
# Database: human_prot_db
# Fields: query acc.ver, subject acc.ver, % identity, alignment length, mismatches, gap opens, q. start, q. end, s. start, s. end, evalue, bit score
# 1 hits found
KAF7215123.1	ENSG00000008311|ENSG00000008311.16|ENST00000679864|ENST00000679864.1	66.777	906	300	1	24	929	21	925	0.0	1299
# BLASTP 2.12.0+
# Query: KAF7215124.1 transcript variant X3 [Nothobranchius furzeri]
# Database: human_prot_db
# Fields: query acc.ver, subject acc.ver, % identity, alignment length, mismatches, gap opens, q. start, q. end, s. start, s. end, evalue, bit score
# 1 hits found
KAF7215124.1	ENSG00000008311|ENSG00000008311.16|ENST00000679864|ENST00000679864.1	67.396	868	282	1	24	891	21	887	0.0	1254
# BLASTP 2.12.0+
# Query: KAF7215125.1 transcript variant X2 [Nothobranchius furzeri]
# Database: human_prot_db
# Fields: query acc.ver, subject acc.ver, % identity, alignment length, mismatches, gap opens, q. start, q. end, s. start, s. end, evalue, bit score
# 1 hits found
KAF7215125.1	ENSG00000008311|ENSG00000008311.16|ENST00000679864|ENST00000679864.1	66.777	906	300	1	24	929	21	925	0.0	1299
# BLASTP 2.12.0+
# Query: KAF7215126.1 receptor type Z1 [Nothobranchius furzeri]
# Database: human_prot_db
# Fields: query acc.ver, subject acc.ver, % identity, alignment length, mismatches, gap opens, q. start, q. end, s. start, s. end, evalue, bit score
# 2 hits found
KAF7215126.1	ENSG00000106278|ENSG00000106278.12|ENST00000393386|ENST00000393386.7	57.658	777	283	7	1052	1783	1540	2315	0.0	941
KAF7215126.1	ENSG00000106278|ENSG00000106278.12|ENST00000393386|ENST00000393386.7	55.300	434	194	0	24	457	26	459	2.98e-152	521
# BLASTP 2.12.0+
# Query: KAF7215127.1 dihydrolipoamide dehydrogenase [Nothobranchius furzeri]
# Database: human_prot_db
# Fields: query acc.ver, subject acc.ver, % identity, alignment length, mismatches, gap opens, q. start, q. end, s. start, s. end, evalue, bit score
# 1 hits found
KAF7215127.1	ENSG00000091140|ENSG00000091140.14|ENST00000417551|ENST00000417551.5	82.549	510	86	2	1	508	1	509	0.0	881
# BLASTP 2.12.0+
# Query: KAF7215128.1 synaptotagmin-1-like [Nothobranchius furzeri]
# Database: human_prot_db
# Fields: query acc.ver, subject acc.ver, % identity, alignment length, mismatches, gap opens, q. start, q. end, s. start, s. end, evalue, bit score
# 1 hits found
KAF7215128.1	ENSG00000067715|ENSG00000067715.14|ENST00000552744|ENST00000552744.5	53.581	377	158	4	52	412	47	422	1.85e-125	371
# BLASTP 2.12.0+
# Query: KAF7215129.1 metabotropic glutamate receptor 8-like [Nothobranchius furzeri]
# Database: human_prot_db
# Fields: query acc.ver, subject acc.ver, % identity, alignment length, mismatches, gap opens, q. start, q. end, s. start, s. end, evalue, bit score
# 1 hits found
KAF7215129.1	ENSG00000179603|ENSG00000179603.18|ENST00000339582|ENST00000339582.7	82.763	876	150	1	39	914	34	908	0.0	1557
# BLASTP 2.12.0+
# Query: KAF7215130.1 transcript variant X1 [Nothobranchius furzeri]
# Database: human_prot_db
# Fields: query acc.ver, subject acc.ver, % identity, alignment length, mismatches, gap opens, q. start, q. end, s. start, s. end, evalue, bit score
# 1 hits found
KAF7215130.1	ENSG00000128513|ENSG00000128513.16|ENST00000668382|ENST00000668382.1	37.461	638	362	12	155	771	8	629	1.27e-132	409
# BLASTP 2.12.0+
# Query: KAF7215131.1 transcript variant X2 [Nothobranchius furzeri]
# Database: human_prot_db
# Fields: query acc.ver, subject acc.ver, % identity, alignment length, mismatches, gap opens, q. start, q. end, s. start, s. end, evalue, bit score
# 1 hits found
KAF7215131.1	ENSG00000128513|ENSG00000128513.16|ENST00000668382|ENST00000668382.1	37.461	638	362	12	154	770	8	629	1.56e-132	409
# BLASTP 2.12.0+
# Query: KAF7215132.1 transcript variant X1 [Nothobranchius furzeri]
# Database: human_prot_db
# Fields: query acc.ver, subject acc.ver, % identity, alignment length, mismatches, gap opens, q. start, q. end, s. start, s. end, evalue, bit score
# 1 hits found
KAF7215132.1	ENSG00000170775|ENSG00000170775.3|ENST00000303921|ENST00000303921.3	71.768	379	103	2	202	580	239	613	0.0	545
# BLASTP 2.12.0+
# Query: KAF7215133.1 transcript variant X2 [Nothobranchius furzeri]
# Database: human_prot_db
# Fields: query acc.ver, subject acc.ver, % identity, alignment length, mismatches, gap opens, q. start, q. end, s. start, s. end, evalue, bit score
# 1 hits found
KAF7215133.1	ENSG00000170775|ENSG00000170775.3|ENST00000303921|ENST00000303921.3	71.768	379	103	2	202	580	239	613	0.0	545
# BLASTP 2.12.0+
# Query: KAF7215134.1 hyaluronidase PH-20-like [Nothobranchius furzeri]
# Database: human_prot_db
# Fields: query acc.ver, subject acc.ver, % identity, alignment length, mismatches, gap opens, q. start, q. end, s. start, s. end, evalue, bit score
# 1 hits found
KAF7215134.1	ENSG00000106304|ENSG00000106304.16|ENST00000682466|ENST00000682466.1	44.342	433	227	7	5	426	14	443	3.46e-124	371
# BLASTP 2.12.0+
# Query: KAF7215135.1 hyaluronidase-4-like [Nothobranchius furzeri]
# Database: human_prot_db
# Fields: query acc.ver, subject acc.ver, % identity, alignment length, mismatches, gap opens, q. start, q. end, s. start, s. end, evalue, bit score
# 1 hits found
KAF7215135.1	ENSG00000106302|ENSG00000106302.10|ENST00000476325|ENST00000476325.5	57.471	435	181	3	15	447	14	446	0.0	535
# BLASTP 2.12.0+
# Query: KAF7215136.1 hyaluronidase-2-like [Nothobranchius furzeri]
# Database: human_prot_db
# Fields: query acc.ver, subject acc.ver, % identity, alignment length, mismatches, gap opens, q. start, q. end, s. start, s. end, evalue, bit score
# 1 hits found
KAF7215136.1	ENSG00000106302|ENSG00000106302.10|ENST00000476325|ENST00000476325.5	46.882	433	223	4	28	458	35	462	6.43e-143	421
# BLASTP 2.12.0+
# Query: KAF7215137.1 transcript variant X1 [Nothobranchius furzeri]
# Database: human_prot_db
# Fields: query acc.ver, subject acc.ver, % identity, alignment length, mismatches, gap opens, q. start, q. end, s. start, s. end, evalue, bit score
# 1 hits found
KAF7215137.1	ENSG00000106299|ENSG00000106299.8|ENST00000223023|ENST00000223023.5	70.968	279	70	2	5	283	9	276	2.40e-134	400
# BLASTP 2.12.0+
# Query: KAF7215138.1 transcript variant X2 [Nothobranchius furzeri]
# Database: human_prot_db
# Fields: query acc.ver, subject acc.ver, % identity, alignment length, mismatches, gap opens, q. start, q. end, s. start, s. end, evalue, bit score
# 1 hits found
KAF7215138.1	ENSG00000106299|ENSG00000106299.8|ENST00000223023|ENST00000223023.5	70.968	279	62	4	5	275	9	276	2.37e-133	398
# BLASTP 2.12.0+
# Query: KAF7215139.1 middle subunit-like [Nothobranchius furzeri]
# Database: human_prot_db
# Fields: query acc.ver, subject acc.ver, % identity, alignment length, mismatches, gap opens, q. start, q. end, s. start, s. end, evalue, bit score
# 1 hits found
KAF7215139.1	ENSG00000167996|ENSG00000167996.16|ENST00000620041|ENST00000620041.4	70.414	169	50	0	4	172	8	176	1.51e-89	261
# BLASTP 2.12.0+
# Query: KAF7215140.1 middle subunit [Nothobranchius furzeri]
# Database: human_prot_db
# Fields: query acc.ver, subject acc.ver, % identity, alignment length, mismatches, gap opens, q. start, q. end, s. start, s. end, evalue, bit score
# 1 hits found
KAF7215140.1	ENSG00000167996|ENSG00000167996.16|ENST00000620041|ENST00000620041.4	70.000	170	51	0	3	172	7	176	6.91e-90	261
# BLASTP 2.12.0+
# Query: KAF7215141.1 mitochondrial [Nothobranchius furzeri]
# Database: human_prot_db
# Fields: query acc.ver, subject acc.ver, % identity, alignment length, mismatches, gap opens, q. start, q. end, s. start, s. end, evalue, bit score
# 1 hits found
KAF7215141.1	ENSG00000176340|ENSG00000176340.4|ENST00000314133|ENST00000314133.4	40.816	49	29	0	20	68	21	69	5.96e-07	43.5
# BLASTP 2.12.0+
# Query: KAF7215142.1 hypothetical protein G4P62_013307 [Nothobranchius furzeri]
# Database: human_prot_db
# Fields: query acc.ver, subject acc.ver, % identity, alignment length, mismatches, gap opens, q. start, q. end, s. start, s. end, evalue, bit score
# 1 hits found
KAF7215142.1	ENSG00000171067|ENSG00000171067.11|ENST00000304271|ENST00000304271.11	68.571	35	11	0	323	357	413	447	1.60e-11	67.0
# BLASTP 2.12.0+
# Query: KAF7215143.1 LDL receptor related protein 5 [Nothobranchius furzeri]
# Database: human_prot_db
# Fields: query acc.ver, subject acc.ver, % identity, alignment length, mismatches, gap opens, q. start, q. end, s. start, s. end, evalue, bit score
# 1 hits found
KAF7215143.1	ENSG00000162337|ENSG00000162337.12|ENST00000294304|ENST00000294304.12	72.811	1622	404	10	31	1650	29	1615	0.0	2402
# BLASTP 2.12.0+
# Query: KAF7215144.1 transcript variant X3 [Nothobranchius furzeri]
# Database: human_prot_db
# Fields: query acc.ver, subject acc.ver, % identity, alignment length, mismatches, gap opens, q. start, q. end, s. start, s. end, evalue, bit score
# 1 hits found
KAF7215144.1	ENSG00000285460|ENSG00000285460.2|ENST00000643425|ENST00000643425.1	50.818	978	332	32	1	940	1	867	0.0	763
# BLASTP 2.12.0+
# Query: KAF7215145.1 transcript variant X1 [Nothobranchius furzeri]
# Database: human_prot_db
# Fields: query acc.ver, subject acc.ver, % identity, alignment length, mismatches, gap opens, q. start, q. end, s. start, s. end, evalue, bit score
# 1 hits found
KAF7215145.1	ENSG00000285460|ENSG00000285460.2|ENST00000643557|ENST00000643557.1	50.769	975	331	32	20	956	2	865	0.0	757
# BLASTP 2.12.0+
# Query: KAF7215146.1 transcript variant X2 [Nothobranchius furzeri]
# Database: human_prot_db
# Fields: query acc.ver, subject acc.ver, % identity, alignment length, mismatches, gap opens, q. start, q. end, s. start, s. end, evalue, bit score
# 1 hits found
KAF7215146.1	ENSG00000285460|ENSG00000285460.2|ENST00000646149|ENST00000646149.2	50.818	978	332	32	1	940	1	867	0.0	762
# BLASTP 2.12.0+
# Query: KAF7215147.1 craniofacial development protein 1 [Nothobranchius furzeri]
# Database: human_prot_db
# Fields: query acc.ver, subject acc.ver, % identity, alignment length, mismatches, gap opens, q. start, q. end, s. start, s. end, evalue, bit score
# 1 hits found
KAF7215147.1	ENSG00000153774|ENSG00000153774.9|ENST00000283882|ENST00000283882.4	47.419	310	125	8	5	290	3	298	3.81e-73	228
# BLASTP 2.12.0+
# Query: KAF7215148.1 galanin/GMAP prepropeptide [Nothobranchius furzeri]
# Database: human_prot_db
# Fields: query acc.ver, subject acc.ver, % identity, alignment length, mismatches, gap opens, q. start, q. end, s. start, s. end, evalue, bit score
# 1 hits found
KAF7215148.1	ENSG00000069482|ENSG00000069482.7|ENST00000265643|ENST00000265643.4	56.250	96	38	2	28	119	23	118	1.41e-30	107
# BLASTP 2.12.0+
# Query: KAF7215149.1 transcript variant X1 [Nothobranchius furzeri]
# Database: human_prot_db
# Fields: query acc.ver, subject acc.ver, % identity, alignment length, mismatches, gap opens, q. start, q. end, s. start, s. end, evalue, bit score
# 1 hits found
KAF7215149.1	ENSG00000102981|ENSG00000102981.10|ENST00000458121|ENST00000458121.7	63.370	273	90	3	10	280	5	269	7.35e-120	353
# BLASTP 2.12.0+
# Query: KAF7215150.1 transcript variant X2 [Nothobranchius furzeri]
# Database: human_prot_db
# Fields: query acc.ver, subject acc.ver, % identity, alignment length, mismatches, gap opens, q. start, q. end, s. start, s. end, evalue, bit score
# 1 hits found
KAF7215150.1	ENSG00000102981|ENSG00000102981.10|ENST00000458121|ENST00000458121.7	63.370	273	90	3	10	280	5	269	8.54e-120	353
# BLASTP 2.12.0+
# Query: KAF7215151.1 putative LOC107389515-like protein [Nothobranchius furzeri]
# Database: human_prot_db
# Fields: query acc.ver, subject acc.ver, % identity, alignment length, mismatches, gap opens, q. start, q. end, s. start, s. end, evalue, bit score
# 1 hits found
KAF7215151.1	ENSG00000180423|ENSG00000180423.4|ENST00000326737|ENST00000326737.3	31.579	152	86	5	157	304	137	274	6.08e-11	64.3
# BLASTP 2.12.0+
# Query: KAF7215152.1 Norrie disease (pseudoglioma) [Nothobranchius furzeri]
# Database: human_prot_db
# Fields: query acc.ver, subject acc.ver, % identity, alignment length, mismatches, gap opens, q. start, q. end, s. start, s. end, evalue, bit score
# 1 hits found
KAF7215152.1	ENSG00000124479|ENSG00000124479.11|ENST00000642620|ENST00000642620.1	66.071	112	38	0	32	143	21	132	3.98e-54	167
# BLASTP 2.12.0+
# Query: KAF7215153.1 monoamine oxidase B [Nothobranchius furzeri]
# Database: human_prot_db
# Fields: query acc.ver, subject acc.ver, % identity, alignment length, mismatches, gap opens, q. start, q. end, s. start, s. end, evalue, bit score
# 1 hits found
KAF7215153.1	ENSG00000189221|ENSG00000189221.10|ENST00000338702|ENST00000338702.4	67.311	517	166	1	8	524	14	527	0.0	761
# BLASTP 2.12.0+
# Query: KAF7215154.1 gamma-crystallin M3-like [Nothobranchius furzeri]
# Database: human_prot_db
# Fields: query acc.ver, subject acc.ver, % identity, alignment length, mismatches, gap opens, q. start, q. end, s. start, s. end, evalue, bit score
# 1 hits found
KAF7215154.1	ENSG00000182187|ENSG00000182187.4|ENST00000260988|ENST00000260988.5	55.172	174	78	0	8	181	1	174	5.02e-72	216
# BLASTP 2.12.0+
# Query: KAF7215155.1 tumor necrosis factor superfamily member 11 [Nothobranchius furzeri]
# Database: human_prot_db
# Fields: query acc.ver, subject acc.ver, % identity, alignment length, mismatches, gap opens, q. start, q. end, s. start, s. end, evalue, bit score
# 1 hits found
KAF7215155.1	ENSG00000120659|ENSG00000120659.15|ENST00000544862|ENST00000544862.5	37.059	170	92	7	93	256	80	240	5.62e-22	92.8
# BLASTP 2.12.0+
# Query: KAF7215156.1 A-kinase anchoring protein 11 [Nothobranchius furzeri]
# Database: human_prot_db
# Fields: query acc.ver, subject acc.ver, % identity, alignment length, mismatches, gap opens, q. start, q. end, s. start, s. end, evalue, bit score
# 2 hits found
KAF7215156.1	ENSG00000023516|ENSG00000023516.9|ENST00000025301|ENST00000025301.4	43.389	832	384	28	7	797	4	789	3.08e-139	479
KAF7215156.1	ENSG00000023516|ENSG00000023516.9|ENST00000025301|ENST00000025301.4	33.900	882	451	27	980	1809	1098	1899	5.82e-89	324
# BLASTP 2.12.0+
# Query: KAF7215157.1 gamma-crystallin M2-like [Nothobranchius furzeri]
# Database: human_prot_db
# Fields: query acc.ver, subject acc.ver, % identity, alignment length, mismatches, gap opens, q. start, q. end, s. start, s. end, evalue, bit score
# 1 hits found
KAF7215157.1	ENSG00000182187|ENSG00000182187.4|ENST00000260988|ENST00000260988.5	55.233	172	77	0	10	181	2	173	1.31e-70	213
# BLASTP 2.12.0+
# Query: KAF7215158.1 transcript variant X3 [Nothobranchius furzeri]
# Database: human_prot_db
# Fields: query acc.ver, subject acc.ver, % identity, alignment length, mismatches, gap opens, q. start, q. end, s. start, s. end, evalue, bit score
# 1 hits found
KAF7215158.1	ENSG00000115020|ENSG00000115020.17|ENST00000264380|ENST00000264380.9	67.149	2143	539	28	1	2023	1	2098	0.0	2801
# BLASTP 2.12.0+
# Query: KAF7215159.1 transcript variant X2 [Nothobranchius furzeri]
# Database: human_prot_db
# Fields: query acc.ver, subject acc.ver, % identity, alignment length, mismatches, gap opens, q. start, q. end, s. start, s. end, evalue, bit score
# 1 hits found
KAF7215159.1	ENSG00000115020|ENSG00000115020.17|ENST00000264380|ENST00000264380.9	67.895	2143	549	29	1	2049	1	2098	0.0	2840
# BLASTP 2.12.0+
# Query: KAF7215160.1 transcript variant X1 [Nothobranchius furzeri]
# Database: human_prot_db
# Fields: query acc.ver, subject acc.ver, % identity, alignment length, mismatches, gap opens, q. start, q. end, s. start, s. end, evalue, bit score
# 1 hits found
KAF7215160.1	ENSG00000115020|ENSG00000115020.17|ENST00000264380|ENST00000264380.9	67.849	2143	551	28	1	2050	1	2098	0.0	2840
# BLASTP 2.12.0+
# Query: KAF7215161.1 ras-associated and pleckstrin homology domains-containing protein 1-like [Nothobranchius furzeri]
# Database: human_prot_db
# Fields: query acc.ver, subject acc.ver, % identity, alignment length, mismatches, gap opens, q. start, q. end, s. start, s. end, evalue, bit score
# 1 hits found
KAF7215161.1	ENSG00000173166|ENSG00000173166.18|ENST00000630330|ENST00000630330.2	61.528	720	196	15	1	690	1	669	0.0	813
# BLASTP 2.12.0+
# Query: KAF7215162.1 coiled-coil domain-containing protein 80-like [Nothobranchius furzeri]
# Database: human_prot_db
# Fields: query acc.ver, subject acc.ver, % identity, alignment length, mismatches, gap opens, q. start, q. end, s. start, s. end, evalue, bit score
# 6 hits found
KAF7215162.1	ENSG00000091986|ENSG00000091986.16|ENST00000439685|ENST00000439685.6	68.524	359	102	5	464	813	592	948	4.58e-172	522
KAF7215162.1	ENSG00000091986|ENSG00000091986.16|ENST00000439685|ENST00000439685.6	52.367	338	119	12	58	369	99	420	1.45e-84	291
KAF7215162.1	ENSG00000091986|ENSG00000091986.16|ENST00000439685|ENST00000439685.6	30.263	152	93	6	103	245	614	761	1.33e-08	60.5
KAF7215162.1	ENSG00000091986|ENSG00000091986.16|ENST00000439685|ENST00000439685.6	26.207	145	103	3	103	244	770	913	4.30e-08	58.9
KAF7215162.1	ENSG00000091986|ENSG00000091986.16|ENST00000439685|ENST00000439685.6	25.342	146	104	3	642	786	140	281	8.57e-07	54.7
KAF7215162.1	ENSG00000091986|ENSG00000091986.16|ENST00000439685|ENST00000439685.6	24.516	155	106	4	481	632	136	282	0.008	41.6
# BLASTP 2.12.0+
# Query: KAF7215163.1 transcript variant X1 [Nothobranchius furzeri]
# Database: human_prot_db
# Fields: query acc.ver, subject acc.ver, % identity, alignment length, mismatches, gap opens, q. start, q. end, s. start, s. end, evalue, bit score
# 1 hits found
KAF7215163.1	ENSG00000138459|ENSG00000138459.9|ENST00000492406|ENST00000492406.6	55.711	429	178	8	7	432	5	424	7.20e-168	479
# BLASTP 2.12.0+
# Query: KAF7215164.1 venom prothrombin activator omicarin-C non-catalytic subunit-like [Nothobranchius furzeri]
# Database: human_prot_db
# Fields: query acc.ver, subject acc.ver, % identity, alignment length, mismatches, gap opens, q. start, q. end, s. start, s. end, evalue, bit score
# 6 hits found
KAF7215164.1	ENSG00000198734|ENSG00000198734.12|ENST00000367797|ENST00000367797.9	49.044	732	344	9	1266	1981	1505	2223	0.0	720
KAF7215164.1	ENSG00000198734|ENSG00000198734.12|ENST00000367797|ENST00000367797.9	43.890	802	414	12	13	799	8	788	0.0	660
KAF7215164.1	ENSG00000198734|ENSG00000198734.12|ENST00000367797|ENST00000367797.9	34.743	331	197	6	356	679	1582	1900	5.70e-47	188
KAF7215164.1	ENSG00000198734|ENSG00000198734.12|ENST00000367797|ENST00000367797.9	36.050	319	176	6	34	325	1580	1897	6.54e-43	175
KAF7215164.1	ENSG00000198734|ENSG00000198734.12|ENST00000367797|ENST00000367797.9	32.840	338	198	11	1346	1664	352	679	8.99e-39	161
KAF7215164.1	ENSG00000198734|ENSG00000198734.12|ENST00000367797|ENST00000367797.9	31.250	336	187	9	1343	1671	31	329	7.57e-36	152
# BLASTP 2.12.0+
# Query: KAF7215165.1 transcript variant X1 [Nothobranchius furzeri]
# Database: human_prot_db
# Fields: query acc.ver, subject acc.ver, % identity, alignment length, mismatches, gap opens, q. start, q. end, s. start, s. end, evalue, bit score
# 1 hits found
KAF7215165.1	ENSG00000102763|ENSG00000102763.18|ENST00000379310|ENST00000379310.8	66.602	1539	488	10	41	1567	50	1574	0.0	2123
# BLASTP 2.12.0+
# Query: KAF7215166.1 transcript variant X1 [Nothobranchius furzeri]
# Database: human_prot_db
# Fields: query acc.ver, subject acc.ver, % identity, alignment length, mismatches, gap opens, q. start, q. end, s. start, s. end, evalue, bit score
# 1 hits found
KAF7215166.1	ENSG00000067048|ENSG00000067048.17|ENST00000360160|ENST00000360160.8	70.330	728	140	9	1	720	1	660	0.0	943
# BLASTP 2.12.0+
# Query: KAF7215167.1 transcript variant X3 [Nothobranchius furzeri]
# Database: human_prot_db
# Fields: query acc.ver, subject acc.ver, % identity, alignment length, mismatches, gap opens, q. start, q. end, s. start, s. end, evalue, bit score
# 1 hits found
KAF7215167.1	ENSG00000215301|ENSG00000215301.11|ENST00000644074|ENST00000644074.1	71.823	724	114	10	1	698	1	660	0.0	975
# BLASTP 2.12.0+
# Query: KAF7215168.1 transcript variant X2 [Nothobranchius furzeri]
# Database: human_prot_db
# Fields: query acc.ver, subject acc.ver, % identity, alignment length, mismatches, gap opens, q. start, q. end, s. start, s. end, evalue, bit score
# 1 hits found
KAF7215168.1	ENSG00000215301|ENSG00000215301.11|ENST00000644074|ENST00000644074.1	73.136	711	129	11	1	700	1	660	0.0	973
# BLASTP 2.12.0+
# Query: KAF7215169.1 transcript variant X4 [Nothobranchius furzeri]
# Database: human_prot_db
# Fields: query acc.ver, subject acc.ver, % identity, alignment length, mismatches, gap opens, q. start, q. end, s. start, s. end, evalue, bit score
# 1 hits found
KAF7215169.1	ENSG00000215301|ENSG00000215301.11|ENST00000644074|ENST00000644074.1	73.864	704	114	10	1	678	1	660	0.0	982
# BLASTP 2.12.0+
# Query: KAF7215170.1 nyctalopin [Nothobranchius furzeri]
# Database: human_prot_db
# Fields: query acc.ver, subject acc.ver, % identity, alignment length, mismatches, gap opens, q. start, q. end, s. start, s. end, evalue, bit score
# 1 hits found
KAF7215170.1	ENSG00000188937|ENSG00000188937.6|ENST00000378220|ENST00000378220.2	55.269	427	182	4	107	527	39	462	1.12e-156	459
# BLASTP 2.12.0+
# Query: KAF7215171.1 dual specificity protein phosphatase 19-like [Nothobranchius furzeri]
# Database: human_prot_db
# Fields: query acc.ver, subject acc.ver, % identity, alignment length, mismatches, gap opens, q. start, q. end, s. start, s. end, evalue, bit score
# 1 hits found
KAF7215171.1	ENSG00000162999|ENSG00000162999.13|ENST00000354221|ENST00000354221.5	59.701	201	80	1	1	200	1	201	1.14e-83	248
# BLASTP 2.12.0+
# Query: KAF7215172.1 transcript variant X1 [Nothobranchius furzeri]
# Database: human_prot_db
# Fields: query acc.ver, subject acc.ver, % identity, alignment length, mismatches, gap opens, q. start, q. end, s. start, s. end, evalue, bit score
# 1 hits found
KAF7215172.1	ENSG00000130147|ENSG00000130147.16|ENST00000409212|ENST00000409212.5	69.350	969	278	9	1	956	1	963	0.0	1384
# BLASTP 2.12.0+
# Query: KAF7215173.1 transcript variant X2 [Nothobranchius furzeri]
# Database: human_prot_db
# Fields: query acc.ver, subject acc.ver, % identity, alignment length, mismatches, gap opens, q. start, q. end, s. start, s. end, evalue, bit score
# 1 hits found
KAF7215173.1	ENSG00000130147|ENSG00000130147.16|ENST00000409212|ENST00000409212.5	69.350	969	278	9	1	956	1	963	0.0	1384
# BLASTP 2.12.0+
# Query: KAF7215174.1 transcript variant X1 [Nothobranchius furzeri]
# Database: human_prot_db
# Fields: query acc.ver, subject acc.ver, % identity, alignment length, mismatches, gap opens, q. start, q. end, s. start, s. end, evalue, bit score
# 1 hits found
KAF7215174.1	ENSG00000232040|ENSG00000232040.4|ENST00000646382|ENST00000646382.1	23.143	350	221	15	65	373	621	963	1.85e-05	48.9
# BLASTP 2.12.0+
# Query: KAF7215175.1 transcript variant X3 [Nothobranchius furzeri]
# Database: human_prot_db
# Fields: query acc.ver, subject acc.ver, % identity, alignment length, mismatches, gap opens, q. start, q. end, s. start, s. end, evalue, bit score
# 1 hits found
KAF7215175.1	ENSG00000163867|ENSG00000163867.17|ENST00000357182|ENST00000357182.9	22.642	106	76	3	152	253	890	993	0.16	35.8
# BLASTP 2.12.0+
# Query: KAF7215176.1 transcript variant X4 [Nothobranchius furzeri]
# Database: human_prot_db
# Fields: query acc.ver, subject acc.ver, % identity, alignment length, mismatches, gap opens, q. start, q. end, s. start, s. end, evalue, bit score
# 1 hits found
KAF7215176.1	ENSG00000163867|ENSG00000163867.17|ENST00000357182|ENST00000357182.9	22.642	106	76	3	152	253	890	993	0.14	35.8
# BLASTP 2.12.0+
# Query: KAF7215177.1 secreted frizzled-related protein 3-like [Nothobranchius furzeri]
# Database: human_prot_db
# Fields: query acc.ver, subject acc.ver, % identity, alignment length, mismatches, gap opens, q. start, q. end, s. start, s. end, evalue, bit score
# 1 hits found
KAF7215177.1	ENSG00000162998|ENSG00000162998.5|ENST00000295113|ENST00000295113.5	62.602	123	28	2	1	121	91	197	2.19e-49	161
# BLASTP 2.12.0+
# Query: KAF7215178.1 transcript variant X1 [Nothobranchius furzeri]
# Database: human_prot_db
# Fields: query acc.ver, subject acc.ver, % identity, alignment length, mismatches, gap opens, q. start, q. end, s. start, s. end, evalue, bit score
# 1 hits found
KAF7215178.1	ENSG00000154723|ENSG00000154723.13|ENST00000400087|ENST00000400087.7	47.761	67	35	0	467	533	35	101	7.51e-18	80.9
# BLASTP 2.12.0+
# Query: KAF7215179.1 transcript variant X4 [Nothobranchius furzeri]
# Database: human_prot_db
# Fields: query acc.ver, subject acc.ver, % identity, alignment length, mismatches, gap opens, q. start, q. end, s. start, s. end, evalue, bit score
# 1 hits found
KAF7215179.1	ENSG00000154723|ENSG00000154723.13|ENST00000400087|ENST00000400087.7	44.000	75	42	0	45	119	29	103	8.75e-21	81.6
# BLASTP 2.12.0+
# Query: KAF7215180.1 WD repeat domain 4 [Nothobranchius furzeri]
# Database: human_prot_db
# Fields: query acc.ver, subject acc.ver, % identity, alignment length, mismatches, gap opens, q. start, q. end, s. start, s. end, evalue, bit score
# 1 hits found
KAF7215180.1	ENSG00000160193|ENSG00000160193.12|ENST00000398208|ENST00000398208.3	45.531	358	188	3	31	388	36	386	8.88e-100	304
# BLASTP 2.12.0+
# Query: KAF7215181.1 solute carrier family 37 member 1 [Nothobranchius furzeri]
# Database: human_prot_db
# Fields: query acc.ver, subject acc.ver, % identity, alignment length, mismatches, gap opens, q. start, q. end, s. start, s. end, evalue, bit score
# 1 hits found
KAF7215181.1	ENSG00000160190|ENSG00000160190.14|ENST00000398341|ENST00000398341.7	65.385	546	161	6	1	531	1	533	0.0	652
# BLASTP 2.12.0+
# Query: KAF7215182.1 ribosomal RNA processing 1B [Nothobranchius furzeri]
# Database: human_prot_db
# Fields: query acc.ver, subject acc.ver, % identity, alignment length, mismatches, gap opens, q. start, q. end, s. start, s. end, evalue, bit score
# 1 hits found
KAF7215182.1	ENSG00000160214|ENSG00000160214.13|ENST00000497547|ENST00000497547.2	50.286	350	158	4	7	352	9	346	1.19e-112	353
# BLASTP 2.12.0+
# Query: KAF7215183.1 contactin associated protein-like 5 [Nothobranchius furzeri]
# Database: human_prot_db
# Fields: query acc.ver, subject acc.ver, % identity, alignment length, mismatches, gap opens, q. start, q. end, s. start, s. end, evalue, bit score
# 1 hits found
KAF7215183.1	ENSG00000155052|ENSG00000155052.15|ENST00000682447|ENST00000682447.1	55.745	1288	551	10	21	1293	24	1307	0.0	1498
# BLASTP 2.12.0+
# Query: KAF7215184.1 NADH:ubiquinone oxidoreductase subunit A10 [Nothobranchius furzeri]
# Database: human_prot_db
# Fields: query acc.ver, subject acc.ver, % identity, alignment length, mismatches, gap opens, q. start, q. end, s. start, s. end, evalue, bit score
# 1 hits found
KAF7215184.1	ENSG00000130414|ENSG00000130414.13|ENST00000678455|ENST00000678455.1	52.394	355	168	1	1	355	1	354	5.13e-141	405
# BLASTP 2.12.0+
# Query: KAF7215185.1 aryl hydrocarbon receptor-like [Nothobranchius furzeri]
# Database: human_prot_db
# Fields: query acc.ver, subject acc.ver, % identity, alignment length, mismatches, gap opens, q. start, q. end, s. start, s. end, evalue, bit score
# 1 hits found
KAF7215185.1	ENSG00000106546|ENSG00000106546.14|ENST00000463496|ENST00000463496.1	48.311	592	259	14	7	566	9	585	1.55e-169	517
# BLASTP 2.12.0+
# Query: KAF7215186.1 transcript variant X2 [Nothobranchius furzeri]
# Database: human_prot_db
# Fields: query acc.ver, subject acc.ver, % identity, alignment length, mismatches, gap opens, q. start, q. end, s. start, s. end, evalue, bit score
# 1 hits found
KAF7215186.1	ENSG00000160145|ENSG00000160145.16|ENST00000682506|ENST00000682506.1	72.167	3036	695	21	1	2944	1	2978	0.0	4406
# BLASTP 2.12.0+
# Query: KAF7215187.1 transcript variant X1 [Nothobranchius furzeri]
# Database: human_prot_db
# Fields: query acc.ver, subject acc.ver, % identity, alignment length, mismatches, gap opens, q. start, q. end, s. start, s. end, evalue, bit score
# 1 hits found
KAF7215187.1	ENSG00000160145|ENSG00000160145.16|ENST00000682506|ENST00000682506.1	72.826	3036	705	23	1	2974	1	2978	0.0	4455
# BLASTP 2.12.0+
# Query: KAF7215188.1 transcript variant X3 [Nothobranchius furzeri]
# Database: human_prot_db
# Fields: query acc.ver, subject acc.ver, % identity, alignment length, mismatches, gap opens, q. start, q. end, s. start, s. end, evalue, bit score
# 2 hits found
KAF7215188.1	ENSG00000160145|ENSG00000160145.16|ENST00000354186|ENST00000354186.8	58.671	1384	471	18	12	1339	1609	2947	0.0	1601
KAF7215188.1	ENSG00000160145|ENSG00000160145.16|ENST00000354186|ENST00000354186.8	32.192	438	281	7	293	718	1242	1675	2.13e-58	224
# BLASTP 2.12.0+
# Query: KAF7215189.1 transcript variant X4 [Nothobranchius furzeri]
# Database: human_prot_db
# Fields: query acc.ver, subject acc.ver, % identity, alignment length, mismatches, gap opens, q. start, q. end, s. start, s. end, evalue, bit score
# 1 hits found
KAF7215189.1	ENSG00000160145|ENSG00000160145.16|ENST00000291478|ENST00000291478.9	57.262	1315	456	20	9	1265	15	1281	0.0	1467
# BLASTP 2.12.0+
# Query: KAF7215190.1 gamma-crystallin M2-like [Nothobranchius furzeri]
# Database: human_prot_db
# Fields: query acc.ver, subject acc.ver, % identity, alignment length, mismatches, gap opens, q. start, q. end, s. start, s. end, evalue, bit score
# 1 hits found
KAF7215190.1	ENSG00000182187|ENSG00000182187.4|ENST00000260988|ENST00000260988.5	64.943	174	61	0	1	174	1	174	2.39e-84	247
# BLASTP 2.12.0+
# Query: KAF7215191.1 gamma-crystallin M3-like [Nothobranchius furzeri]
# Database: human_prot_db
# Fields: query acc.ver, subject acc.ver, % identity, alignment length, mismatches, gap opens, q. start, q. end, s. start, s. end, evalue, bit score
# 1 hits found
KAF7215191.1	ENSG00000182187|ENSG00000182187.4|ENST00000260988|ENST00000260988.5	53.179	173	80	1	3	174	1	173	1.81e-68	207
# BLASTP 2.12.0+
# Query: KAF7215192.1 transcript variant X1 [Nothobranchius furzeri]
# Database: human_prot_db
# Fields: query acc.ver, subject acc.ver, % identity, alignment length, mismatches, gap opens, q. start, q. end, s. start, s. end, evalue, bit score
# 1 hits found
KAF7215192.1	ENSG00000160194|ENSG00000160194.18|ENST00000340344|ENST00000340344.4	66.667	45	15	0	509	553	64	108	6.49e-19	84.0
# BLASTP 2.12.0+
# Query: KAF7215193.1 transcript variant X3 [Nothobranchius furzeri]
# Database: human_prot_db
# Fields: query acc.ver, subject acc.ver, % identity, alignment length, mismatches, gap opens, q. start, q. end, s. start, s. end, evalue, bit score
# 1 hits found
KAF7215193.1	ENSG00000160194|ENSG00000160194.18|ENST00000340344|ENST00000340344.4	66.667	45	15	0	445	489	64	108	9.03e-19	83.2
# BLASTP 2.12.0+
# Query: KAF7215194.1 transcript variant X2 [Nothobranchius furzeri]
# Database: human_prot_db
# Fields: query acc.ver, subject acc.ver, % identity, alignment length, mismatches, gap opens, q. start, q. end, s. start, s. end, evalue, bit score
# 1 hits found
KAF7215194.1	ENSG00000160194|ENSG00000160194.18|ENST00000340344|ENST00000340344.4	66.667	45	15	0	508	552	64	108	6.54e-19	84.0
# BLASTP 2.12.0+
# Query: KAF7215195.1 transcript variant X6 [Nothobranchius furzeri]
# Database: human_prot_db
# Fields: query acc.ver, subject acc.ver, % identity, alignment length, mismatches, gap opens, q. start, q. end, s. start, s. end, evalue, bit score
# 1 hits found
KAF7215195.1	ENSG00000160199|ENSG00000160199.15|ENST00000291547|ENST00000291547.10	70.136	442	95	9	74	498	15	436	0.0	537
# BLASTP 2.12.0+
# Query: KAF7215196.1 transcript variant X3 [Nothobranchius furzeri]
# Database: human_prot_db
# Fields: query acc.ver, subject acc.ver, % identity, alignment length, mismatches, gap opens, q. start, q. end, s. start, s. end, evalue, bit score
# 1 hits found
KAF7215196.1	ENSG00000160199|ENSG00000160199.15|ENST00000291547|ENST00000291547.10	69.737	456	100	10	1	439	2	436	0.0	549
# BLASTP 2.12.0+
# Query: KAF7215197.1 transcript variant X4 [Nothobranchius furzeri]
# Database: human_prot_db
# Fields: query acc.ver, subject acc.ver, % identity, alignment length, mismatches, gap opens, q. start, q. end, s. start, s. end, evalue, bit score
# 1 hits found
KAF7215197.1	ENSG00000160199|ENSG00000160199.15|ENST00000291547|ENST00000291547.10	69.737	456	100	10	1	439	2	436	0.0	549
# BLASTP 2.12.0+
# Query: KAF7215198.1 transcript variant X1 [Nothobranchius furzeri]
# Database: human_prot_db
# Fields: query acc.ver, subject acc.ver, % identity, alignment length, mismatches, gap opens, q. start, q. end, s. start, s. end, evalue, bit score
# 1 hits found
KAF7215198.1	ENSG00000160199|ENSG00000160199.15|ENST00000291547|ENST00000291547.10	70.264	454	100	10	49	485	1	436	0.0	552
# BLASTP 2.12.0+
# Query: KAF7215199.1 transcript variant X5 [Nothobranchius furzeri]
# Database: human_prot_db
# Fields: query acc.ver, subject acc.ver, % identity, alignment length, mismatches, gap opens, q. start, q. end, s. start, s. end, evalue, bit score
# 1 hits found
KAF7215199.1	ENSG00000160199|ENSG00000160199.15|ENST00000291547|ENST00000291547.10	69.737	456	100	10	1	439	2	436	0.0	549
# BLASTP 2.12.0+
# Query: KAF7215200.1 transcript variant X2 [Nothobranchius furzeri]
# Database: human_prot_db
# Fields: query acc.ver, subject acc.ver, % identity, alignment length, mismatches, gap opens, q. start, q. end, s. start, s. end, evalue, bit score
# 1 hits found
KAF7215200.1	ENSG00000160199|ENSG00000160199.15|ENST00000291547|ENST00000291547.10	72.639	413	82	6	42	442	43	436	0.0	537
# BLASTP 2.12.0+
# Query: KAF7215201.1 transmembrane protease serine 3-like, partial [Nothobranchius furzeri]
# Database: human_prot_db
# Fields: query acc.ver, subject acc.ver, % identity, alignment length, mismatches, gap opens, q. start, q. end, s. start, s. end, evalue, bit score
# 1 hits found
KAF7215201.1	ENSG00000160183|ENSG00000160183.17|ENST00000398405|ENST00000398405.5	46.784	342	154	4	1	315	106	446	2.09e-99	301
# BLASTP 2.12.0+
# Query: KAF7215202.1 fibroblast growth factor 4-like [Nothobranchius furzeri]
# Database: human_prot_db
# Fields: query acc.ver, subject acc.ver, % identity, alignment length, mismatches, gap opens, q. start, q. end, s. start, s. end, evalue, bit score
# 1 hits found
KAF7215202.1	ENSG00000075388|ENSG00000075388.4|ENST00000168712|ENST00000168712.3	47.059	85	45	0	1	85	121	205	3.19e-21	84.0
# BLASTP 2.12.0+
# Query: KAF7215203.1 transcript variant X2, partial [Nothobranchius furzeri]
# Database: human_prot_db
# Fields: query acc.ver, subject acc.ver, % identity, alignment length, mismatches, gap opens, q. start, q. end, s. start, s. end, evalue, bit score
# 1 hits found
KAF7215203.1	ENSG00000125633|ENSG00000125633.11|ENST00000376300|ENST00000376300.7	72.527	273	63	3	17	283	1	267	2.43e-138	418
# BLASTP 2.12.0+
# Query: KAF7215204.1 U3 small nucleolar RNA-associated protein 14-like protein A-like [Nothobranchius furzeri]
# Database: human_prot_db
# Fields: query acc.ver, subject acc.ver, % identity, alignment length, mismatches, gap opens, q. start, q. end, s. start, s. end, evalue, bit score
# 1 hits found
KAF7215204.1	ENSG00000156697|ENSG00000156697.13|ENST00000394422|ENST00000394422.8	46.395	735	351	14	32	737	15	735	8.99e-178	530
# BLASTP 2.12.0+
# Query: KAF7215205.1 transcript variant X1 [Nothobranchius furzeri]
# Database: human_prot_db
# Fields: query acc.ver, subject acc.ver, % identity, alignment length, mismatches, gap opens, q. start, q. end, s. start, s. end, evalue, bit score
# 1 hits found
KAF7215205.1	ENSG00000125629|ENSG00000125629.15|ENST00000245787|ENST00000245787.9	79.646	226	41	1	6	231	5	225	2.78e-134	378
# BLASTP 2.12.0+
# Query: KAF7215206.1 transcript variant X3 [Nothobranchius furzeri]
# Database: human_prot_db
# Fields: query acc.ver, subject acc.ver, % identity, alignment length, mismatches, gap opens, q. start, q. end, s. start, s. end, evalue, bit score
# 1 hits found
KAF7215206.1	ENSG00000125629|ENSG00000125629.15|ENST00000245787|ENST00000245787.9	79.204	226	41	2	6	230	5	225	8.06e-132	371
# BLASTP 2.12.0+
# Query: KAF7215207.1 transcript variant X2 [Nothobranchius furzeri]
# Database: human_prot_db
# Fields: query acc.ver, subject acc.ver, % identity, alignment length, mismatches, gap opens, q. start, q. end, s. start, s. end, evalue, bit score
# 1 hits found
KAF7215207.1	ENSG00000125629|ENSG00000125629.15|ENST00000245787|ENST00000245787.9	79.646	226	41	1	6	231	5	225	2.78e-134	378
# BLASTP 2.12.0+
# Query: KAF7215208.1 engrailed homeobox 1 [Nothobranchius furzeri]
# Database: human_prot_db
# Fields: query acc.ver, subject acc.ver, % identity, alignment length, mismatches, gap opens, q. start, q. end, s. start, s. end, evalue, bit score
# 2 hits found
KAF7215208.1	ENSG00000163064|ENSG00000163064.7|ENST00000295206|ENST00000295206.7	78.169	142	28	1	145	283	251	392	4.70e-68	217
KAF7215208.1	ENSG00000163064|ENSG00000163064.7|ENST00000295206|ENST00000295206.7	88.889	27	3	0	33	59	94	120	7.29e-09	57.8
# BLASTP 2.12.0+
# Query: KAF7215209.1 isocitrate dehydrogenase 1 (NADP) [Nothobranchius furzeri]
# Database: human_prot_db
# Fields: query acc.ver, subject acc.ver, % identity, alignment length, mismatches, gap opens, q. start, q. end, s. start, s. end, evalue, bit score
# 1 hits found
KAF7215209.1	ENSG00000138413|ENSG00000138413.14|ENST00000446179|ENST00000446179.5	83.171	410	68	1	1	409	1	410	0.0	732
# BLASTP 2.12.0+
# Query: KAF7215210.1 diacylglycerol kinase gamma [Nothobranchius furzeri]
# Database: human_prot_db
# Fields: query acc.ver, subject acc.ver, % identity, alignment length, mismatches, gap opens, q. start, q. end, s. start, s. end, evalue, bit score
# 1 hits found
KAF7215210.1	ENSG00000058866|ENSG00000058866.15|ENST00000265022|ENST00000265022.8	58.891	866	280	8	1	865	1	791	0.0	1045
# BLASTP 2.12.0+
# Query: KAF7215211.1 transcript variant X3 [Nothobranchius furzeri]
# Database: human_prot_db
# Fields: query acc.ver, subject acc.ver, % identity, alignment length, mismatches, gap opens, q. start, q. end, s. start, s. end, evalue, bit score
# 1 hits found
KAF7215211.1	ENSG00000244405|ENSG00000244405.8|ENST00000434744|ENST00000434744.5	57.195	549	171	13	1	524	1	510	0.0	554
# BLASTP 2.12.0+
# Query: KAF7215212.1 transcript variant X1 [Nothobranchius furzeri]
# Database: human_prot_db
# Fields: query acc.ver, subject acc.ver, % identity, alignment length, mismatches, gap opens, q. start, q. end, s. start, s. end, evalue, bit score
# 1 hits found
KAF7215212.1	ENSG00000244405|ENSG00000244405.8|ENST00000434744|ENST00000434744.5	57.195	549	171	13	1	524	1	510	0.0	554
# BLASTP 2.12.0+
# Query: KAF7215213.1 transcript variant X4 [Nothobranchius furzeri]
# Database: human_prot_db
# Fields: query acc.ver, subject acc.ver, % identity, alignment length, mismatches, gap opens, q. start, q. end, s. start, s. end, evalue, bit score
# 1 hits found
KAF7215213.1	ENSG00000244405|ENSG00000244405.8|ENST00000434744|ENST00000434744.5	57.299	548	171	13	1	523	1	510	0.0	555
# BLASTP 2.12.0+
# Query: KAF7215214.1 transcript variant X5 [Nothobranchius furzeri]
# Database: human_prot_db
# Fields: query acc.ver, subject acc.ver, % identity, alignment length, mismatches, gap opens, q. start, q. end, s. start, s. end, evalue, bit score
# 1 hits found
KAF7215214.1	ENSG00000244405|ENSG00000244405.8|ENST00000434744|ENST00000434744.5	55.032	467	150	12	1	442	79	510	9.49e-152	442
# BLASTP 2.12.0+
# Query: KAF7215215.1 transcript variant X2 [Nothobranchius furzeri]
# Database: human_prot_db
# Fields: query acc.ver, subject acc.ver, % identity, alignment length, mismatches, gap opens, q. start, q. end, s. start, s. end, evalue, bit score
# 1 hits found
KAF7215215.1	ENSG00000244405|ENSG00000244405.8|ENST00000434744|ENST00000434744.5	57.195	549	171	13	1	524	1	510	0.0	554
# BLASTP 2.12.0+
# Query: KAF7215216.1 integrin subunit beta 5 [Nothobranchius furzeri]
# Database: human_prot_db
# Fields: query acc.ver, subject acc.ver, % identity, alignment length, mismatches, gap opens, q. start, q. end, s. start, s. end, evalue, bit score
# 1 hits found
KAF7215216.1	ENSG00000082781|ENSG00000082781.12|ENST00000296181|ENST00000296181.9	71.300	777	220	3	21	796	24	798	0.0	1163
# BLASTP 2.12.0+
# Query: KAF7215217.1 TNF alpha induced protein 6 [Nothobranchius furzeri]
# Database: human_prot_db
# Fields: query acc.ver, subject acc.ver, % identity, alignment length, mismatches, gap opens, q. start, q. end, s. start, s. end, evalue, bit score
# 1 hits found
KAF7215217.1	ENSG00000123610|ENSG00000123610.5|ENST00000243347|ENST00000243347.5	75.847	236	57	0	16	251	14	249	2.92e-141	399
# BLASTP 2.12.0+
# Query: KAF7215218.1 transcript variant X1 [Nothobranchius furzeri]
# Database: human_prot_db
# Fields: query acc.ver, subject acc.ver, % identity, alignment length, mismatches, gap opens, q. start, q. end, s. start, s. end, evalue, bit score
# 2 hits found
KAF7215218.1	ENSG00000080345|ENSG00000080345.18|ENST00000453091|ENST00000453091.6	48.502	1268	571	19	11	1226	7	1244	0.0	1174
KAF7215218.1	ENSG00000080345|ENSG00000080345.18|ENST00000453091|ENST00000453091.6	41.040	346	148	8	1879	2218	2141	2436	2.78e-57	222
# BLASTP 2.12.0+
# Query: KAF7215219.1 transcript variant X2 [Nothobranchius furzeri]
# Database: human_prot_db
# Fields: query acc.ver, subject acc.ver, % identity, alignment length, mismatches, gap opens, q. start, q. end, s. start, s. end, evalue, bit score
# 2 hits found
KAF7215219.1	ENSG00000080345|ENSG00000080345.18|ENST00000453091|ENST00000453091.6	48.502	1268	571	19	11	1226	7	1244	0.0	1174
KAF7215219.1	ENSG00000080345|ENSG00000080345.18|ENST00000453091|ENST00000453091.6	41.159	345	148	7	1879	2217	2141	2436	2.21e-58	226
# BLASTP 2.12.0+
# Query: KAF7215220.1 acetylcholinesterase collagenic tail peptide-like [Nothobranchius furzeri]
# Database: human_prot_db
# Fields: query acc.ver, subject acc.ver, % identity, alignment length, mismatches, gap opens, q. start, q. end, s. start, s. end, evalue, bit score
# 1 hits found
KAF7215220.1	ENSG00000206561|ENSG00000206561.14|ENST00000383786|ENST00000383786.9	36.255	251	120	4	88	298	73	323	2.32e-23	100
# BLASTP 2.12.0+
# Query: KAF7215221.1 crystallin gamma S [Nothobranchius furzeri]
# Database: human_prot_db
# Fields: query acc.ver, subject acc.ver, % identity, alignment length, mismatches, gap opens, q. start, q. end, s. start, s. end, evalue, bit score
# 1 hits found
KAF7215221.1	ENSG00000213139|ENSG00000213139.8|ENST00000392499|ENST00000392499.6	70.930	172	50	0	3	174	7	178	1.14e-95	276
# BLASTP 2.12.0+
# Query: KAF7215222.1 transcript variant X1 [Nothobranchius furzeri]
# Database: human_prot_db
# Fields: query acc.ver, subject acc.ver, % identity, alignment length, mismatches, gap opens, q. start, q. end, s. start, s. end, evalue, bit score
# 1 hits found
KAF7215222.1	ENSG00000113838|ENSG00000113838.13|ENST00000424280|ENST00000424280.5	53.723	564	247	4	1	562	1	552	0.0	617
# BLASTP 2.12.0+
# Query: KAF7215223.1 transcript variant X2 [Nothobranchius furzeri]
# Database: human_prot_db
# Fields: query acc.ver, subject acc.ver, % identity, alignment length, mismatches, gap opens, q. start, q. end, s. start, s. end, evalue, bit score
# 1 hits found
KAF7215223.1	ENSG00000113838|ENSG00000113838.13|ENST00000424280|ENST00000424280.5	53.819	563	247	3	1	561	1	552	0.0	621
# BLASTP 2.12.0+
# Query: KAF7215224.1 DnaJ heat shock protein family (Hsp40) member B11 [Nothobranchius furzeri]
# Database: human_prot_db
# Fields: query acc.ver, subject acc.ver, % identity, alignment length, mismatches, gap opens, q. start, q. end, s. start, s. end, evalue, bit score
# 1 hits found
KAF7215224.1	ENSG00000090520|ENSG00000090520.12|ENST00000439351|ENST00000439351.5	83.333	354	59	0	7	360	5	358	0.0	598
# BLASTP 2.12.0+
# Query: KAF7215225.1 transcript variant X2 [Nothobranchius furzeri]
# Database: human_prot_db
# Fields: query acc.ver, subject acc.ver, % identity, alignment length, mismatches, gap opens, q. start, q. end, s. start, s. end, evalue, bit score
# 1 hits found
KAF7215225.1	ENSG00000119042|ENSG00000119042.17|ENST00000457245|ENST00000457245.5	60.844	853	201	19	1	848	1	725	0.0	933
# BLASTP 2.12.0+
# Query: KAF7215226.1 transcript variant X1 [Nothobranchius furzeri]
# Database: human_prot_db
# Fields: query acc.ver, subject acc.ver, % identity, alignment length, mismatches, gap opens, q. start, q. end, s. start, s. end, evalue, bit score
# 1 hits found
KAF7215226.1	ENSG00000119042|ENSG00000119042.17|ENST00000457245|ENST00000457245.5	60.844	853	201	19	1	848	1	725	0.0	933
# BLASTP 2.12.0+
# Query: KAF7215227.1 transcript variant X4 [Nothobranchius furzeri]
# Database: human_prot_db
# Fields: query acc.ver, subject acc.ver, % identity, alignment length, mismatches, gap opens, q. start, q. end, s. start, s. end, evalue, bit score
# 1 hits found
KAF7215227.1	ENSG00000119042|ENSG00000119042.17|ENST00000457245|ENST00000457245.5	61.275	847	200	19	1	841	1	725	0.0	937
# BLASTP 2.12.0+
# Query: KAF7215228.1 transcript variant X3 [Nothobranchius furzeri]
# Database: human_prot_db
# Fields: query acc.ver, subject acc.ver, % identity, alignment length, mismatches, gap opens, q. start, q. end, s. start, s. end, evalue, bit score
# 1 hits found
KAF7215228.1	ENSG00000119042|ENSG00000119042.17|ENST00000457245|ENST00000457245.5	60.987	851	201	19	1	846	1	725	0.0	933
# BLASTP 2.12.0+
# Query: KAF7215229.1 raftlin family member 2 [Nothobranchius furzeri]
# Database: human_prot_db
# Fields: query acc.ver, subject acc.ver, % identity, alignment length, mismatches, gap opens, q. start, q. end, s. start, s. end, evalue, bit score
# 1 hits found
KAF7215229.1	ENSG00000162944|ENSG00000162944.11|ENST00000295049|ENST00000295049.9	42.105	513	209	11	1	437	1	501	5.30e-126	375
# BLASTP 2.12.0+
# Query: KAF7215230.1 transcript variant X3 [Nothobranchius furzeri]
# Database: human_prot_db
# Fields: query acc.ver, subject acc.ver, % identity, alignment length, mismatches, gap opens, q. start, q. end, s. start, s. end, evalue, bit score
# 1 hits found
KAF7215230.1	ENSG00000270757|ENSG00000270757.1|ENST00000604458|ENST00000604458.1	94.186	258	14	1	2	259	5	261	0.0	513
# BLASTP 2.12.0+
# Query: KAF7215231.1 transcript variant X1 [Nothobranchius furzeri]
# Database: human_prot_db
# Fields: query acc.ver, subject acc.ver, % identity, alignment length, mismatches, gap opens, q. start, q. end, s. start, s. end, evalue, bit score
# 1 hits found
KAF7215231.1	ENSG00000115540|ENSG00000115540.15|ENST00000323303|ENST00000323303.9	96.018	226	8	1	1	226	1	225	8.82e-168	462
# BLASTP 2.12.0+
# Query: KAF7215232.1 transcript variant X2 [Nothobranchius furzeri]
# Database: human_prot_db
# Fields: query acc.ver, subject acc.ver, % identity, alignment length, mismatches, gap opens, q. start, q. end, s. start, s. end, evalue, bit score
# 1 hits found
KAF7215232.1	ENSG00000115541|ENSG00000115541.11|ENST00000233893|ENST00000233893.10	83.673	98	16	0	2	99	5	102	1.49e-49	153
# BLASTP 2.12.0+
# Query: KAF7215233.1 heat shock protein family D (Hsp60) member 1 [Nothobranchius furzeri]
# Database: human_prot_db
# Fields: query acc.ver, subject acc.ver, % identity, alignment length, mismatches, gap opens, q. start, q. end, s. start, s. end, evalue, bit score
# 1 hits found
KAF7215233.1	ENSG00000144381|ENSG00000144381.18|ENST00000677913|ENST00000677913.1	88.108	555	66	0	1	555	1	555	0.0	985
# BLASTP 2.12.0+
# Query: KAF7215234.1 coenzyme Q10B [Nothobranchius furzeri]
# Database: human_prot_db
# Fields: query acc.ver, subject acc.ver, % identity, alignment length, mismatches, gap opens, q. start, q. end, s. start, s. end, evalue, bit score
# 1 hits found
KAF7215234.1	ENSG00000115520|ENSG00000115520.8|ENST00000263960|ENST00000263960.6	64.557	237	78	4	4	238	6	238	4.88e-111	320
# BLASTP 2.12.0+
# Query: KAF7215235.1 transcript variant X3 [Nothobranchius furzeri]
# Database: human_prot_db
# Fields: query acc.ver, subject acc.ver, % identity, alignment length, mismatches, gap opens, q. start, q. end, s. start, s. end, evalue, bit score
# 1 hits found
KAF7215235.1	ENSG00000115524|ENSG00000115524.17|ENST00000409915|ENST00000409915.8	79.452	146	27	2	1	145	1	144	1.27e-71	213
# BLASTP 2.12.0+
# Query: KAF7215236.1 transcript variant X1 [Nothobranchius furzeri]
# Database: human_prot_db
# Fields: query acc.ver, subject acc.ver, % identity, alignment length, mismatches, gap opens, q. start, q. end, s. start, s. end, evalue, bit score
# 1 hits found
KAF7215236.1	ENSG00000065413|ENSG00000065413.20|ENST00000647377|ENST00000647377.1	69.868	1062	309	5	1	1057	1	1056	0.0	1494
# BLASTP 2.12.0+
# Query: KAF7215237.1 transcript variant X2 [Nothobranchius furzeri]
# Database: human_prot_db
# Fields: query acc.ver, subject acc.ver, % identity, alignment length, mismatches, gap opens, q. start, q. end, s. start, s. end, evalue, bit score
# 4 hits found
KAF7215237.1	ENSG00000065413|ENSG00000065413.20|ENST00000647377|ENST00000647377.1	70.636	991	269	3	1	986	1	974	0.0	1426
KAF7215237.1	ENSG00000065413|ENSG00000065413.20|ENST00000647377|ENST00000647377.1	29.710	828	488	15	11	775	209	1005	9.47e-79	280
KAF7215237.1	ENSG00000065413|ENSG00000065413.20|ENST00000647377|ENST00000647377.1	26.198	668	351	16	427	994	15	640	2.30e-40	163
KAF7215237.1	ENSG00000065413|ENSG00000065413.20|ENST00000647377|ENST00000647377.1	29.221	462	245	10	42	424	568	1026	1.74e-35	147
# BLASTP 2.12.0+
# Query: KAF7215238.1 ras-related protein Rab-5B-like [Nothobranchius furzeri]
# Database: human_prot_db
# Fields: query acc.ver, subject acc.ver, % identity, alignment length, mismatches, gap opens, q. start, q. end, s. start, s. end, evalue, bit score
# 1 hits found
KAF7215238.1	ENSG00000108774|ENSG00000108774.15|ENST00000393860|ENST00000393860.7	77.103	214	48	1	1	213	1	214	8.74e-120	340
# BLASTP 2.12.0+
# Query: KAF7215239.1 transcript variant X2 [Nothobranchius furzeri]
# Database: human_prot_db
# Fields: query acc.ver, subject acc.ver, % identity, alignment length, mismatches, gap opens, q. start, q. end, s. start, s. end, evalue, bit score
# 1 hits found
KAF7215239.1	ENSG00000138231|ENSG00000138231.13|ENST00000260803|ENST00000260803.9	56.102	549	216	8	1	540	1	533	0.0	587
# BLASTP 2.12.0+
# Query: KAF7215240.1 transcript variant X1 [Nothobranchius furzeri]
# Database: human_prot_db
# Fields: query acc.ver, subject acc.ver, % identity, alignment length, mismatches, gap opens, q. start, q. end, s. start, s. end, evalue, bit score
# 1 hits found
KAF7215240.1	ENSG00000138231|ENSG00000138231.13|ENST00000260803|ENST00000260803.9	56.102	549	216	8	1	540	1	533	0.0	587
# BLASTP 2.12.0+
# Query: KAF7215241.1 transcript variant X1 [Nothobranchius furzeri]
# Database: human_prot_db
# Fields: query acc.ver, subject acc.ver, % identity, alignment length, mismatches, gap opens, q. start, q. end, s. start, s. end, evalue, bit score
# 1 hits found
KAF7215241.1	ENSG00000114098|ENSG00000114098.18|ENST00000469044|ENST00000469044.6	85.587	673	97	0	1	673	1	673	0.0	1207
# BLASTP 2.12.0+
# Query: KAF7215242.1 transcript variant X2 [Nothobranchius furzeri]
# Database: human_prot_db
# Fields: query acc.ver, subject acc.ver, % identity, alignment length, mismatches, gap opens, q. start, q. end, s. start, s. end, evalue, bit score
# 1 hits found
KAF7215242.1	ENSG00000114098|ENSG00000114098.18|ENST00000469044|ENST00000469044.6	85.736	659	94	0	4	662	15	673	0.0	1184
# BLASTP 2.12.0+
# Query: KAF7215243.1 putative LOC107389421-like protein [Nothobranchius furzeri]
# Database: human_prot_db
# Fields: query acc.ver, subject acc.ver, % identity, alignment length, mismatches, gap opens, q. start, q. end, s. start, s. end, evalue, bit score
# 2 hits found
KAF7215243.1	ENSG00000135519|ENSG00000135519.8|ENST00000257981|ENST00000257981.7	60.334	479	156	8	1	477	61	507	1.15e-158	517
KAF7215243.1	ENSG00000135519|ENSG00000135519.8|ENST00000257981|ENST00000257981.7	43.802	363	149	10	1240	1560	556	905	1.24e-62	236
# BLASTP 2.12.0+
# Query: KAF7215244.1 transcript variant X1 [Nothobranchius furzeri]
# Database: human_prot_db
# Fields: query acc.ver, subject acc.ver, % identity, alignment length, mismatches, gap opens, q. start, q. end, s. start, s. end, evalue, bit score
# 1 hits found
KAF7215244.1	ENSG00000136141|ENSG00000136141.15|ENST00000389797|ENST00000389797.8	55.026	776	265	16	30	790	56	762	0.0	742
# BLASTP 2.12.0+
# Query: KAF7215245.1 transcript variant X2 [Nothobranchius furzeri]
# Database: human_prot_db
# Fields: query acc.ver, subject acc.ver, % identity, alignment length, mismatches, gap opens, q. start, q. end, s. start, s. end, evalue, bit score
# 1 hits found
KAF7215245.1	ENSG00000136141|ENSG00000136141.15|ENST00000389797|ENST00000389797.8	54.968	775	266	16	30	789	56	762	0.0	741
# BLASTP 2.12.0+
# Query: KAF7215246.1 transcript variant X3 [Nothobranchius furzeri]
# Database: human_prot_db
# Fields: query acc.ver, subject acc.ver, % identity, alignment length, mismatches, gap opens, q. start, q. end, s. start, s. end, evalue, bit score
# 1 hits found
KAF7215246.1	ENSG00000136141|ENSG00000136141.15|ENST00000389797|ENST00000389797.8	54.839	775	267	15	30	789	56	762	0.0	741
# BLASTP 2.12.0+
# Query: KAF7215247.1 transcript variant X5 [Nothobranchius furzeri]
# Database: human_prot_db
# Fields: query acc.ver, subject acc.ver, % identity, alignment length, mismatches, gap opens, q. start, q. end, s. start, s. end, evalue, bit score
# 1 hits found
KAF7215247.1	ENSG00000136141|ENSG00000136141.15|ENST00000389798|ENST00000389798.7	57.007	735	238	13	30	749	56	727	0.0	750
# BLASTP 2.12.0+
# Query: KAF7215248.1 transcript variant X4 [Nothobranchius furzeri]
# Database: human_prot_db
# Fields: query acc.ver, subject acc.ver, % identity, alignment length, mismatches, gap opens, q. start, q. end, s. start, s. end, evalue, bit score
# 1 hits found
KAF7215248.1	ENSG00000136141|ENSG00000136141.15|ENST00000389797|ENST00000389797.8	55.894	755	252	15	30	751	56	762	0.0	744
# BLASTP 2.12.0+
# Query: KAF7215249.1 transcript variant X7 [Nothobranchius furzeri]
# Database: human_prot_db
# Fields: query acc.ver, subject acc.ver, % identity, alignment length, mismatches, gap opens, q. start, q. end, s. start, s. end, evalue, bit score
# 1 hits found
KAF7215249.1	ENSG00000136141|ENSG00000136141.15|ENST00000389798|ENST00000389798.7	57.983	714	225	12	30	710	56	727	0.0	751
# BLASTP 2.12.0+
# Query: KAF7215250.1 esterase D [Nothobranchius furzeri]
# Database: human_prot_db
# Fields: query acc.ver, subject acc.ver, % identity, alignment length, mismatches, gap opens, q. start, q. end, s. start, s. end, evalue, bit score
# 1 hits found
KAF7215250.1	ENSG00000139684|ENSG00000139684.15|ENST00000378720|ENST00000378720.8	79.787	282	57	0	1	282	1	282	3.01e-178	493
# BLASTP 2.12.0+
# Query: KAF7215251.1 5-hydroxytryptamine receptor 2A [Nothobranchius furzeri]
# Database: human_prot_db
# Fields: query acc.ver, subject acc.ver, % identity, alignment length, mismatches, gap opens, q. start, q. end, s. start, s. end, evalue, bit score
# 1 hits found
KAF7215251.1	ENSG00000102468|ENSG00000102468.11|ENST00000542664|ENST00000542664.4	63.216	454	143	5	33	483	29	461	0.0	575
# BLASTP 2.12.0+
# Query: KAF7215252.1 beta subunit [Nothobranchius furzeri]
# Database: human_prot_db
# Fields: query acc.ver, subject acc.ver, % identity, alignment length, mismatches, gap opens, q. start, q. end, s. start, s. end, evalue, bit score
# 1 hits found
KAF7215252.1	ENSG00000136143|ENSG00000136143.16|ENST00000646932|ENST00000646932.1	76.923	468	101	3	1	466	1	463	0.0	736
# BLASTP 2.12.0+
# Query: KAF7215253.1 mediator complex subunit 4 [Nothobranchius furzeri]
# Database: human_prot_db
# Fields: query acc.ver, subject acc.ver, % identity, alignment length, mismatches, gap opens, q. start, q. end, s. start, s. end, evalue, bit score
# 1 hits found
KAF7215253.1	ENSG00000136146|ENSG00000136146.15|ENST00000258648|ENST00000258648.7	81.624	234	43	0	8	241	25	258	9.04e-143	402
# BLASTP 2.12.0+
# Query: KAF7215254.1 integral membrane protein 2B [Nothobranchius furzeri]
# Database: human_prot_db
# Fields: query acc.ver, subject acc.ver, % identity, alignment length, mismatches, gap opens, q. start, q. end, s. start, s. end, evalue, bit score
# 1 hits found
KAF7215254.1	ENSG00000136156|ENSG00000136156.15|ENST00000647800|ENST00000647800.2	52.098	286	106	5	1	275	1	266	5.18e-101	297
# BLASTP 2.12.0+
# Query: KAF7215255.1 transcript variant X2 [Nothobranchius furzeri]
# Database: human_prot_db
# Fields: query acc.ver, subject acc.ver, % identity, alignment length, mismatches, gap opens, q. start, q. end, s. start, s. end, evalue, bit score
# 1 hits found
KAF7215255.1	ENSG00000197168|ENSG00000197168.13|ENST00000647945|ENST00000647945.1	41.879	862	356	26	1	748	1	831	0.0	563
# BLASTP 2.12.0+
# Query: KAF7215256.1 transcript variant X1 [Nothobranchius furzeri]
# Database: human_prot_db
# Fields: query acc.ver, subject acc.ver, % identity, alignment length, mismatches, gap opens, q. start, q. end, s. start, s. end, evalue, bit score
# 1 hits found
KAF7215256.1	ENSG00000197168|ENSG00000197168.13|ENST00000647945|ENST00000647945.1	42.923	862	366	26	1	767	1	831	0.0	581
# BLASTP 2.12.0+
# Query: KAF7215257.1 transcript variant X3 [Nothobranchius furzeri]
# Database: human_prot_db
# Fields: query acc.ver, subject acc.ver, % identity, alignment length, mismatches, gap opens, q. start, q. end, s. start, s. end, evalue, bit score
# 1 hits found
KAF7215257.1	ENSG00000197168|ENSG00000197168.13|ENST00000647945|ENST00000647945.1	40.139	862	362	27	1	739	1	831	2.52e-170	513
# BLASTP 2.12.0+
# Query: KAF7215258.1 2-mannosyltransferase-like [Nothobranchius furzeri]
# Database: human_prot_db
# Fields: query acc.ver, subject acc.ver, % identity, alignment length, mismatches, gap opens, q. start, q. end, s. start, s. end, evalue, bit score
# 1 hits found
KAF7215258.1	ENSG00000253710|ENSG00000253710.5|ENST00000521508|ENST00000521508.2	60.118	509	176	4	11	515	7	492	0.0	623
# BLASTP 2.12.0+
# Query: KAF7215259.1 lymphocyte cytosolic protein 1 (L-plastin) [Nothobranchius furzeri]
# Database: human_prot_db
# Fields: query acc.ver, subject acc.ver, % identity, alignment length, mismatches, gap opens, q. start, q. end, s. start, s. end, evalue, bit score
# 1 hits found
KAF7215259.1	ENSG00000136167|ENSG00000136167.15|ENST00000398576|ENST00000398576.6	80.000	625	117	3	1	617	1	625	0.0	1024
# BLASTP 2.12.0+
# Query: KAF7215260.1 CCR4-NOT transcription complex subunit 11 [Nothobranchius furzeri]
# Database: human_prot_db
# Fields: query acc.ver, subject acc.ver, % identity, alignment length, mismatches, gap opens, q. start, q. end, s. start, s. end, evalue, bit score
# 1 hits found
KAF7215260.1	ENSG00000158435|ENSG00000158435.8|ENST00000289382|ENST00000289382.8	87.333	450	52	3	1	445	61	510	0.0	805
# BLASTP 2.12.0+
# Query: KAF7215261.1 transcript variant X5 [Nothobranchius furzeri]
# Database: human_prot_db
# Fields: query acc.ver, subject acc.ver, % identity, alignment length, mismatches, gap opens, q. start, q. end, s. start, s. end, evalue, bit score
# 1 hits found
KAF7215261.1	ENSG00000138443|ENSG00000138443.17|ENST00000261017|ENST00000261017.9	75.776	483	107	6	1	481	1	475	0.0	633
# BLASTP 2.12.0+
# Query: KAF7215262.1 transcript variant X2 [Nothobranchius furzeri]
# Database: human_prot_db
# Fields: query acc.ver, subject acc.ver, % identity, alignment length, mismatches, gap opens, q. start, q. end, s. start, s. end, evalue, bit score
# 1 hits found
KAF7215262.1	ENSG00000138443|ENSG00000138443.17|ENST00000261018|ENST00000261018.12	66.149	579	151	10	1	571	1	542	0.0	622
# BLASTP 2.12.0+
# Query: KAF7215263.1 transcript variant X4 [Nothobranchius furzeri]
# Database: human_prot_db
# Fields: query acc.ver, subject acc.ver, % identity, alignment length, mismatches, gap opens, q. start, q. end, s. start, s. end, evalue, bit score
# 1 hits found
KAF7215263.1	ENSG00000138443|ENSG00000138443.17|ENST00000261017|ENST00000261017.9	74.847	489	107	6	1	487	1	475	0.0	630
# BLASTP 2.12.0+
# Query: KAF7215264.1 transcript variant X3 [Nothobranchius furzeri]
# Database: human_prot_db
# Fields: query acc.ver, subject acc.ver, % identity, alignment length, mismatches, gap opens, q. start, q. end, s. start, s. end, evalue, bit score
# 1 hits found
KAF7215264.1	ENSG00000136754|ENSG00000136754.18|ENST00000376140|ENST00000376140.4	53.672	531	191	12	1	526	1	481	2.93e-156	455
# BLASTP 2.12.0+
# Query: KAF7215265.1 transcript variant X1 [Nothobranchius furzeri]
# Database: human_prot_db
# Fields: query acc.ver, subject acc.ver, % identity, alignment length, mismatches, gap opens, q. start, q. end, s. start, s. end, evalue, bit score
# 1 hits found
KAF7215265.1	ENSG00000138443|ENSG00000138443.17|ENST00000261018|ENST00000261018.12	66.151	582	152	11	1	577	1	542	0.0	624
# BLASTP 2.12.0+
# Query: KAF7215266.1 transmembrane protein 237A-like, partial [Nothobranchius furzeri]
# Database: human_prot_db
# Fields: query acc.ver, subject acc.ver, % identity, alignment length, mismatches, gap opens, q. start, q. end, s. start, s. end, evalue, bit score
# 1 hits found
KAF7215266.1	ENSG00000155755|ENSG00000155755.19|ENST00000409444|ENST00000409444.6	38.889	108	60	3	51	152	70	177	4.58e-11	60.8
# BLASTP 2.12.0+
# Query: KAF7215267.1 transcript variant X4, partial [Nothobranchius furzeri]
# Database: human_prot_db
# Fields: query acc.ver, subject acc.ver, % identity, alignment length, mismatches, gap opens, q. start, q. end, s. start, s. end, evalue, bit score
# 1 hits found
KAF7215267.1	ENSG00000120658|ENSG00000120658.13|ENST00000261488|ENST00000261488.10	64.423	624	205	9	1	617	22	635	0.0	765
# BLASTP 2.12.0+
# Query: KAF7215268.1 laccase domain containing 1 [Nothobranchius furzeri]
# Database: human_prot_db
# Fields: query acc.ver, subject acc.ver, % identity, alignment length, mismatches, gap opens, q. start, q. end, s. start, s. end, evalue, bit score
# 1 hits found
KAF7215268.1	ENSG00000179630|ENSG00000179630.11|ENST00000441843|ENST00000441843.5	51.070	374	168	4	43	410	66	430	4.68e-124	367
# BLASTP 2.12.0+
# Query: KAF7215269.1 leishmanolysin like peptidase [Nothobranchius furzeri]
# Database: human_prot_db
# Fields: query acc.ver, subject acc.ver, % identity, alignment length, mismatches, gap opens, q. start, q. end, s. start, s. end, evalue, bit score
# 1 hits found
KAF7215269.1	ENSG00000185621|ENSG00000185621.11|ENST00000420910|ENST00000420910.6	66.667	627	208	1	37	663	64	689	0.0	897
# BLASTP 2.12.0+
# Query: KAF7215270.1 TGF-beta receptor type-2-like [Nothobranchius furzeri]
# Database: human_prot_db
# Fields: query acc.ver, subject acc.ver, % identity, alignment length, mismatches, gap opens, q. start, q. end, s. start, s. end, evalue, bit score
# 1 hits found
KAF7215270.1	ENSG00000163513|ENSG00000163513.19|ENST00000295754|ENST00000295754.10	51.272	511	231	7	34	543	50	543	1.03e-173	504
# BLASTP 2.12.0+
# Query: KAF7215271.1 transcript variant X2 [Nothobranchius furzeri]
# Database: human_prot_db
# Fields: query acc.ver, subject acc.ver, % identity, alignment length, mismatches, gap opens, q. start, q. end, s. start, s. end, evalue, bit score
# 1 hits found
KAF7215271.1	ENSG00000025434|ENSG00000025434.19|ENST00000395397|ENST00000395397.7	27.778	90	56	4	155	239	188	273	2.5	30.8
# BLASTP 2.12.0+
# Query: KAF7215272.1 transcript variant X4 [Nothobranchius furzeri]
# Database: human_prot_db
# Fields: query acc.ver, subject acc.ver, % identity, alignment length, mismatches, gap opens, q. start, q. end, s. start, s. end, evalue, bit score
# 1 hits found
KAF7215272.1	ENSG00000025434|ENSG00000025434.19|ENST00000395397|ENST00000395397.7	27.778	90	56	4	154	238	188	273	2.4	30.8
# BLASTP 2.12.0+
# Query: KAF7215273.1 transcript variant X1 [Nothobranchius furzeri]
# Database: human_prot_db
# Fields: query acc.ver, subject acc.ver, % identity, alignment length, mismatches, gap opens, q. start, q. end, s. start, s. end, evalue, bit score
# 1 hits found
KAF7215273.1	ENSG00000025434|ENSG00000025434.19|ENST00000395397|ENST00000395397.7	27.778	90	56	4	155	239	188	273	2.5	30.8
# BLASTP 2.12.0+
# Query: KAF7215274.1 transcript variant X3 [Nothobranchius furzeri]
# Database: human_prot_db
# Fields: query acc.ver, subject acc.ver, % identity, alignment length, mismatches, gap opens, q. start, q. end, s. start, s. end, evalue, bit score
# 1 hits found
KAF7215274.1	ENSG00000025434|ENSG00000025434.19|ENST00000395397|ENST00000395397.7	27.778	90	56	4	154	238	188	273	2.4	30.8
# BLASTP 2.12.0+
# Query: KAF7215275.1 integrin alpha-V-like [Nothobranchius furzeri]
# Database: human_prot_db
# Fields: query acc.ver, subject acc.ver, % identity, alignment length, mismatches, gap opens, q. start, q. end, s. start, s. end, evalue, bit score
# 1 hits found
KAF7215275.1	ENSG00000138448|ENSG00000138448.12|ENST00000261023|ENST00000261023.8	57.242	1008	409	13	22	1018	28	1024	0.0	1147
# BLASTP 2.12.0+
# Query: KAF7215276.1 olfactory receptor 11H2-like [Nothobranchius furzeri]
# Database: human_prot_db
# Fields: query acc.ver, subject acc.ver, % identity, alignment length, mismatches, gap opens, q. start, q. end, s. start, s. end, evalue, bit score
# 1 hits found
KAF7215276.1	ENSG00000258453|ENSG00000258453.3|ENST00000556246|ENST00000556246.3	33.101	287	181	7	26	306	32	313	6.92e-43	151
# BLASTP 2.12.0+
# Query: KAF7215277.1 olfactory receptor 142-like [Nothobranchius furzeri]
# Database: human_prot_db
# Fields: query acc.ver, subject acc.ver, % identity, alignment length, mismatches, gap opens, q. start, q. end, s. start, s. end, evalue, bit score
# 1 hits found
KAF7215277.1	ENSG00000276119|ENSG00000276119.1|ENST00000542196|ENST00000542196.2	32.026	306	195	5	9	304	11	313	3.02e-35	131
# BLASTP 2.12.0+
# Query: KAF7215278.1 olfactory receptor 10J4-like [Nothobranchius furzeri]
# Database: human_prot_db
# Fields: query acc.ver, subject acc.ver, % identity, alignment length, mismatches, gap opens, q. start, q. end, s. start, s. end, evalue, bit score
# 1 hits found
KAF7215278.1	ENSG00000180974|ENSG00000180974.5|ENST00000641726|ENST00000641726.1	30.769	273	184	4	48	317	35	305	1.26e-30	119
# BLASTP 2.12.0+
# Query: KAF7215279.1 olfactory receptor 10AG1-like [Nothobranchius furzeri]
# Database: human_prot_db
# Fields: query acc.ver, subject acc.ver, % identity, alignment length, mismatches, gap opens, q. start, q. end, s. start, s. end, evalue, bit score
# 1 hits found
KAF7215279.1	ENSG00000174970|ENSG00000174970.5|ENST00000641071|ENST00000641071.2	34.516	310	176	10	2	297	12	308	6.16e-37	135
# BLASTP 2.12.0+
# Query: KAF7215280.1 olfactory receptor 11H2-like [Nothobranchius furzeri]
# Database: human_prot_db
# Fields: query acc.ver, subject acc.ver, % identity, alignment length, mismatches, gap opens, q. start, q. end, s. start, s. end, evalue, bit score
# 1 hits found
KAF7215280.1	ENSG00000258453|ENSG00000258453.3|ENST00000556246|ENST00000556246.3	32.753	287	184	7	26	307	32	314	1.01e-41	148
# BLASTP 2.12.0+
# Query: KAF7215281.1 olfactory receptor 13C9-like [Nothobranchius furzeri]
# Database: human_prot_db
# Fields: query acc.ver, subject acc.ver, % identity, alignment length, mismatches, gap opens, q. start, q. end, s. start, s. end, evalue, bit score
# 1 hits found
KAF7215281.1	ENSG00000276119|ENSG00000276119.1|ENST00000542196|ENST00000542196.2	31.561	301	198	4	12	305	14	313	1.33e-40	145
# BLASTP 2.12.0+
# Query: KAF7215282.1 transcript variant X3 [Nothobranchius furzeri]
# Database: human_prot_db
# Fields: query acc.ver, subject acc.ver, % identity, alignment length, mismatches, gap opens, q. start, q. end, s. start, s. end, evalue, bit score
# 1 hits found
KAF7215282.1	ENSG00000183508|ENSG00000183508.5|ENST00000369448|ENST00000369448.4	73.615	379	94	1	7	379	13	391	0.0	571
# BLASTP 2.12.0+
# Query: KAF7215283.1 transcript variant X1 [Nothobranchius furzeri]
# Database: human_prot_db
# Fields: query acc.ver, subject acc.ver, % identity, alignment length, mismatches, gap opens, q. start, q. end, s. start, s. end, evalue, bit score
# 1 hits found
KAF7215283.1	ENSG00000183508|ENSG00000183508.5|ENST00000369448|ENST00000369448.4	73.615	379	94	1	7	379	13	391	0.0	571
# BLASTP 2.12.0+
# Query: KAF7215284.1 transcript variant X2 [Nothobranchius furzeri]
# Database: human_prot_db
# Fields: query acc.ver, subject acc.ver, % identity, alignment length, mismatches, gap opens, q. start, q. end, s. start, s. end, evalue, bit score
# 1 hits found
KAF7215284.1	ENSG00000183508|ENSG00000183508.5|ENST00000369448|ENST00000369448.4	73.615	379	94	1	7	379	13	391	0.0	571
# BLASTP 2.12.0+
# Query: KAF7215285.1 ganglioside induced differentiation associated protein 2 [Nothobranchius furzeri]
# Database: human_prot_db
# Fields: query acc.ver, subject acc.ver, % identity, alignment length, mismatches, gap opens, q. start, q. end, s. start, s. end, evalue, bit score
# 1 hits found
KAF7215285.1	ENSG00000196505|ENSG00000196505.11|ENST00000369443|ENST00000369443.10	73.171	492	120	3	1	486	1	486	0.0	754
# BLASTP 2.12.0+
# Query: KAF7215286.1 transcript variant X1 [Nothobranchius furzeri]
# Database: human_prot_db
# Fields: query acc.ver, subject acc.ver, % identity, alignment length, mismatches, gap opens, q. start, q. end, s. start, s. end, evalue, bit score
# 1 hits found
KAF7215286.1	ENSG00000065183|ENSG00000065183.16|ENST00000349139|ENST00000349139.6	69.735	945	274	5	1	936	1	942	0.0	1332
# BLASTP 2.12.0+
# Query: KAF7215287.1 transcript variant X2 [Nothobranchius furzeri]
# Database: human_prot_db
# Fields: query acc.ver, subject acc.ver, % identity, alignment length, mismatches, gap opens, q. start, q. end, s. start, s. end, evalue, bit score
# 1 hits found
KAF7215287.1	ENSG00000065183|ENSG00000065183.16|ENST00000349139|ENST00000349139.6	69.735	945	274	5	1	936	1	942	0.0	1332
# BLASTP 2.12.0+
# Query: KAF7215288.1 T-box 15 [Nothobranchius furzeri]
# Database: human_prot_db
# Fields: query acc.ver, subject acc.ver, % identity, alignment length, mismatches, gap opens, q. start, q. end, s. start, s. end, evalue, bit score
# 1 hits found
KAF7215288.1	ENSG00000092607|ENSG00000092607.15|ENST00000369429|ENST00000369429.5	77.120	625	105	10	1	610	1	602	0.0	897
# BLASTP 2.12.0+
# Query: KAF7215289.1 mitochondrial [Nothobranchius furzeri]
# Database: human_prot_db
# Fields: query acc.ver, subject acc.ver, % identity, alignment length, mismatches, gap opens, q. start, q. end, s. start, s. end, evalue, bit score
# 1 hits found
KAF7215289.1	ENSG00000116874|ENSG00000116874.12|ENST00000235521|ENST00000235521.5	60.694	346	130	2	25	364	14	359	4.02e-158	449
# BLASTP 2.12.0+
# Query: KAF7215290.1 transcript variant X1 [Nothobranchius furzeri]
# Database: human_prot_db
# Fields: query acc.ver, subject acc.ver, % identity, alignment length, mismatches, gap opens, q. start, q. end, s. start, s. end, evalue, bit score
# 1 hits found
KAF7215290.1	ENSG00000116882|ENSG00000116882.15|ENST00000622548|ENST00000622548.4	62.778	360	122	3	1	357	1	351	4.63e-165	466
# BLASTP 2.12.0+
# Query: KAF7215291.1 transcript variant X2 [Nothobranchius furzeri]
# Database: human_prot_db
# Fields: query acc.ver, subject acc.ver, % identity, alignment length, mismatches, gap opens, q. start, q. end, s. start, s. end, evalue, bit score
# 1 hits found
KAF7215291.1	ENSG00000116882|ENSG00000116882.15|ENST00000622548|ENST00000622548.4	62.921	356	127	2	1	356	1	351	1.61e-165	467
# BLASTP 2.12.0+
# Query: KAF7215292.1 transcript variant X1 [Nothobranchius furzeri]
# Database: human_prot_db
# Fields: query acc.ver, subject acc.ver, % identity, alignment length, mismatches, gap opens, q. start, q. end, s. start, s. end, evalue, bit score
# 1 hits found
KAF7215292.1	ENSG00000003096|ENSG00000003096.14|ENST00000262820|ENST00000262820.7	63.339	581	207	2	121	701	66	640	0.0	793
# BLASTP 2.12.0+
# Query: KAF7215293.1 transcript variant X2 [Nothobranchius furzeri]
# Database: human_prot_db
# Fields: query acc.ver, subject acc.ver, % identity, alignment length, mismatches, gap opens, q. start, q. end, s. start, s. end, evalue, bit score
# 1 hits found
KAF7215293.1	ENSG00000003096|ENSG00000003096.14|ENST00000262820|ENST00000262820.7	63.339	581	207	2	120	700	66	640	0.0	793
# BLASTP 2.12.0+
# Query: KAF7215294.1 3 beta- and steroid delta-isomerase 1 [Nothobranchius furzeri]
# Database: human_prot_db
# Fields: query acc.ver, subject acc.ver, % identity, alignment length, mismatches, gap opens, q. start, q. end, s. start, s. end, evalue, bit score
# 1 hits found
KAF7215294.1	ENSG00000203857|ENSG00000203857.10|ENST00000528909|ENST00000528909.1	46.113	373	198	2	3	374	1	371	5.30e-118	348
# BLASTP 2.12.0+
# Query: KAF7215295.1 phospholipase A1 member A [Nothobranchius furzeri]
# Database: human_prot_db
# Fields: query acc.ver, subject acc.ver, % identity, alignment length, mismatches, gap opens, q. start, q. end, s. start, s. end, evalue, bit score
# 1 hits found
KAF7215295.1	ENSG00000144837|ENSG00000144837.9|ENST00000494440|ENST00000494440.5	41.892	444	248	7	15	453	1	439	2.43e-117	352
# BLASTP 2.12.0+
# Query: KAF7215296.1 transcript variant X2 [Nothobranchius furzeri]
# Database: human_prot_db
# Fields: query acc.ver, subject acc.ver, % identity, alignment length, mismatches, gap opens, q. start, q. end, s. start, s. end, evalue, bit score
# 1 hits found
KAF7215296.1	ENSG00000121577|ENSG00000121577.14|ENST00000264231|ENST00000264231.7	46.612	369	192	3	1	369	1	364	3.63e-114	338
# BLASTP 2.12.0+
# Query: KAF7215297.1 transcript variant X1 [Nothobranchius furzeri]
# Database: human_prot_db
# Fields: query acc.ver, subject acc.ver, % identity, alignment length, mismatches, gap opens, q. start, q. end, s. start, s. end, evalue, bit score
# 1 hits found
KAF7215297.1	ENSG00000121577|ENSG00000121577.14|ENST00000493094|ENST00000493094.6	48.396	374	185	5	1	372	1	368	6.13e-120	353
# BLASTP 2.12.0+
# Query: KAF7215298.1 cytochrome c oxidase copper chaperone [Nothobranchius furzeri]
# Database: human_prot_db
# Fields: query acc.ver, subject acc.ver, % identity, alignment length, mismatches, gap opens, q. start, q. end, s. start, s. end, evalue, bit score
# 1 hits found
KAF7215298.1	ENSG00000138495|ENSG00000138495.7|ENST00000497116|ENST00000497116.1	69.492	59	18	0	9	67	5	63	1.11e-22	83.2
# BLASTP 2.12.0+
# Query: KAF7215299.1 potassium/sodium hyperpolarization-activated cyclic nucleotide-gated channel 2-like [Nothobranchius furzeri]
# Database: human_prot_db
# Fields: query acc.ver, subject acc.ver, % identity, alignment length, mismatches, gap opens, q. start, q. end, s. start, s. end, evalue, bit score
# 1 hits found
KAF7215299.1	ENSG00000164588|ENSG00000164588.8|ENST00000673735|ENST00000673735.1	38.507	509	309	3	2	509	82	587	2.49e-129	390
# BLASTP 2.12.0+
# Query: KAF7215300.1 transcript variant X1 [Nothobranchius furzeri]
# Database: human_prot_db
# Fields: query acc.ver, subject acc.ver, % identity, alignment length, mismatches, gap opens, q. start, q. end, s. start, s. end, evalue, bit score
# 1 hits found
KAF7215300.1	ENSG00000165480|ENSG00000165480.16|ENST00000400018|ENST00000400018.7	35.227	264	138	7	1	255	1	240	3.38e-29	120
# BLASTP 2.12.0+
# Query: KAF7215301.1 transcript variant X2 [Nothobranchius furzeri]
# Database: human_prot_db
# Fields: query acc.ver, subject acc.ver, % identity, alignment length, mismatches, gap opens, q. start, q. end, s. start, s. end, evalue, bit score
# 1 hits found
KAF7215301.1	ENSG00000165480|ENSG00000165480.16|ENST00000314759|ENST00000314759.6	35.227	264	138	7	1	255	1	240	3.13e-29	121
# BLASTP 2.12.0+
# Query: KAF7215302.1 large tumor suppressor kinase 2 [Nothobranchius furzeri]
# Database: human_prot_db
# Fields: query acc.ver, subject acc.ver, % identity, alignment length, mismatches, gap opens, q. start, q. end, s. start, s. end, evalue, bit score
# 1 hits found
KAF7215302.1	ENSG00000150457|ENSG00000150457.9|ENST00000382592|ENST00000382592.5	59.008	1210	327	33	1	1163	1	1088	0.0	1240
# BLASTP 2.12.0+
# Query: KAF7215303.1 exportin-4-like [Nothobranchius furzeri]
# Database: human_prot_db
# Fields: query acc.ver, subject acc.ver, % identity, alignment length, mismatches, gap opens, q. start, q. end, s. start, s. end, evalue, bit score
# 1 hits found
KAF7215303.1	ENSG00000132953|ENSG00000132953.17|ENST00000255305|ENST00000255305.10	91.667	168	14	0	1	168	75	242	8.81e-91	291
# BLASTP 2.12.0+
# Query: KAF7215304.1 transcript variant X1 [Nothobranchius furzeri]
# Database: human_prot_db
# Fields: query acc.ver, subject acc.ver, % identity, alignment length, mismatches, gap opens, q. start, q. end, s. start, s. end, evalue, bit score
# 1 hits found
KAF7215304.1	ENSG00000132953|ENSG00000132953.17|ENST00000255305|ENST00000255305.10	82.614	903	156	1	1	903	250	1151	0.0	1546
# BLASTP 2.12.0+
# Query: KAF7215305.1 transcript variant X2 [Nothobranchius furzeri]
# Database: human_prot_db
# Fields: query acc.ver, subject acc.ver, % identity, alignment length, mismatches, gap opens, q. start, q. end, s. start, s. end, evalue, bit score
# 1 hits found
KAF7215305.1	ENSG00000132953|ENSG00000132953.17|ENST00000255305|ENST00000255305.10	82.798	872	149	1	22	893	281	1151	0.0	1492
# BLASTP 2.12.0+
# Query: KAF7215306.1 transcript variant X3 [Nothobranchius furzeri]
# Database: human_prot_db
# Fields: query acc.ver, subject acc.ver, % identity, alignment length, mismatches, gap opens, q. start, q. end, s. start, s. end, evalue, bit score
# 1 hits found
KAF7215306.1	ENSG00000132953|ENSG00000132953.17|ENST00000255305|ENST00000255305.10	82.715	862	148	1	1	862	291	1151	0.0	1471
# BLASTP 2.12.0+
# Query: KAF7215307.1 transcript variant X1 [Nothobranchius furzeri]
# Database: human_prot_db
# Fields: query acc.ver, subject acc.ver, % identity, alignment length, mismatches, gap opens, q. start, q. end, s. start, s. end, evalue, bit score
# 1 hits found
KAF7215307.1	ENSG00000150456|ENSG00000150456.11|ENST00000382758|ENST00000382758.6	59.070	215	83	2	1	215	1	210	3.32e-94	275
# BLASTP 2.12.0+
# Query: KAF7215308.1 transcript variant X3 [Nothobranchius furzeri]
# Database: human_prot_db
# Fields: query acc.ver, subject acc.ver, % identity, alignment length, mismatches, gap opens, q. start, q. end, s. start, s. end, evalue, bit score
# 1 hits found
KAF7215308.1	ENSG00000150456|ENSG00000150456.11|ENST00000382758|ENST00000382758.6	58.065	186	73	2	1	186	1	181	4.02e-76	228
# BLASTP 2.12.0+
# Query: KAF7215309.1 transcript variant X2 [Nothobranchius furzeri]
# Database: human_prot_db
# Fields: query acc.ver, subject acc.ver, % identity, alignment length, mismatches, gap opens, q. start, q. end, s. start, s. end, evalue, bit score
# 1 hits found
KAF7215309.1	ENSG00000150456|ENSG00000150456.11|ENST00000382758|ENST00000382758.6	59.070	215	83	2	1	215	1	210	3.32e-94	275
# BLASTP 2.12.0+
# Query: KAF7215310.1 crystallin lambda 1, partial [Nothobranchius furzeri]
# Database: human_prot_db
# Fields: query acc.ver, subject acc.ver, % identity, alignment length, mismatches, gap opens, q. start, q. end, s. start, s. end, evalue, bit score
# 1 hits found
KAF7215310.1	ENSG00000165475|ENSG00000165475.15|ENST00000644167|ENST00000644167.1	53.629	248	115	0	1	248	1	248	1.57e-100	294
# BLASTP 2.12.0+
# Query: KAF7215311.1 gap junction beta-2 protein-like [Nothobranchius furzeri]
# Database: human_prot_db
# Fields: query acc.ver, subject acc.ver, % identity, alignment length, mismatches, gap opens, q. start, q. end, s. start, s. end, evalue, bit score
# 1 hits found
KAF7215311.1	ENSG00000165474|ENSG00000165474.8|ENST00000382848|ENST00000382848.5	66.960	227	71	2	1	226	1	224	3.13e-115	331
# BLASTP 2.12.0+
# Query: KAF7215312.1 transcript variant X1 [Nothobranchius furzeri]
# Database: human_prot_db
# Fields: query acc.ver, subject acc.ver, % identity, alignment length, mismatches, gap opens, q. start, q. end, s. start, s. end, evalue, bit score
# 1 hits found
KAF7215312.1	ENSG00000121743|ENSG00000121743.4|ENST00000241125|ENST00000241125.4	58.537	451	159	8	1	439	1	435	3.72e-163	468
# BLASTP 2.12.0+
# Query: KAF7215313.1 transcript variant X2 [Nothobranchius furzeri]
# Database: human_prot_db
# Fields: query acc.ver, subject acc.ver, % identity, alignment length, mismatches, gap opens, q. start, q. end, s. start, s. end, evalue, bit score
# 1 hits found
KAF7215313.1	ENSG00000121743|ENSG00000121743.4|ENST00000241125|ENST00000241125.4	58.537	451	159	8	1	439	1	435	3.72e-163	468
# BLASTP 2.12.0+
# Query: KAF7215314.1 transcript variant X2 [Nothobranchius furzeri]
# Database: human_prot_db
# Fields: query acc.ver, subject acc.ver, % identity, alignment length, mismatches, gap opens, q. start, q. end, s. start, s. end, evalue, bit score
# 1 hits found
KAF7215314.1	ENSG00000121741|ENSG00000121741.17|ENST00000610343|ENST00000610343.5	48.939	1414	578	34	39	1382	36	1375	0.0	1161
# BLASTP 2.12.0+
# Query: KAF7215315.1 transcript variant X1 [Nothobranchius furzeri]
# Database: human_prot_db
# Fields: query acc.ver, subject acc.ver, % identity, alignment length, mismatches, gap opens, q. start, q. end, s. start, s. end, evalue, bit score
# 1 hits found
KAF7215315.1	ENSG00000121741|ENSG00000121741.17|ENST00000610343|ENST00000610343.5	48.939	1414	578	34	39	1382	36	1375	0.0	1161
# BLASTP 2.12.0+
# Query: KAF7215316.1 transcript variant X2 [Nothobranchius furzeri]
# Database: human_prot_db
# Fields: query acc.ver, subject acc.ver, % identity, alignment length, mismatches, gap opens, q. start, q. end, s. start, s. end, evalue, bit score
# 1 hits found
KAF7215316.1	ENSG00000196199|ENSG00000196199.14|ENST00000449056|ENST00000449056.1	74.444	90	19	3	732	818	2	90	1.18e-39	145
# BLASTP 2.12.0+
# Query: KAF7215317.1 RNA polymerase II [Nothobranchius furzeri]
# Database: human_prot_db
# Fields: query acc.ver, subject acc.ver, % identity, alignment length, mismatches, gap opens, q. start, q. end, s. start, s. end, evalue, bit score
# 1 hits found
KAF7215317.1	ENSG00000116830|ENSG00000116830.12|ENST00000369466|ENST00000369466.9	48.590	1206	478	26	1	1108	1	1162	0.0	1018
# BLASTP 2.12.0+
# Query: KAF7215318.1 transcript variant X1 [Nothobranchius furzeri]
# Database: human_prot_db
# Fields: query acc.ver, subject acc.ver, % identity, alignment length, mismatches, gap opens, q. start, q. end, s. start, s. end, evalue, bit score
# 2 hits found
KAF7215318.1	ENSG00000151849|ENSG00000151849.16|ENST00000381884|ENST00000381884.9	38.750	1120	494	33	181	1203	311	1335	0.0	585
KAF7215318.1	ENSG00000151849|ENSG00000151849.16|ENST00000381884|ENST00000381884.9	29.545	176	78	7	13	147	15	185	0.005	43.1
# BLASTP 2.12.0+
# Query: KAF7215319.1 transcript variant X2 [Nothobranchius furzeri]
# Database: human_prot_db
# Fields: query acc.ver, subject acc.ver, % identity, alignment length, mismatches, gap opens, q. start, q. end, s. start, s. end, evalue, bit score
# 2 hits found
KAF7215319.1	ENSG00000151849|ENSG00000151849.16|ENST00000381884|ENST00000381884.9	39.053	1119	491	34	181	1202	311	1335	0.0	584
KAF7215319.1	ENSG00000151849|ENSG00000151849.16|ENST00000381884|ENST00000381884.9	29.545	176	78	7	13	147	15	185	0.005	43.1
# BLASTP 2.12.0+
# Query: KAF7215320.1 RING finger protein 17-like [Nothobranchius furzeri]
# Database: human_prot_db
# Fields: query acc.ver, subject acc.ver, % identity, alignment length, mismatches, gap opens, q. start, q. end, s. start, s. end, evalue, bit score
# 2 hits found
KAF7215320.1	ENSG00000132972|ENSG00000132972.19|ENST00000255324|ENST00000255324.10	37.846	325	171	6	6	303	1300	1620	6.25e-60	207
KAF7215320.1	ENSG00000132972|ENSG00000132972.19|ENST00000255324|ENST00000255324.10	28.462	130	83	4	106	232	671	793	1.25e-05	48.5
# BLASTP 2.12.0+
# Query: KAF7215321.1 E3 ubiquitin-protein ligase TRIM39-like [Nothobranchius furzeri]
# Database: human_prot_db
# Fields: query acc.ver, subject acc.ver, % identity, alignment length, mismatches, gap opens, q. start, q. end, s. start, s. end, evalue, bit score
# 1 hits found
KAF7215321.1	ENSG00000132109|ENSG00000132109.10|ENST00000254436|ENST00000254436.8	30.623	578	257	16	15	575	16	466	5.89e-62	213
# BLASTP 2.12.0+
# Query: KAF7215322.1 rho GTPase-activating protein 20-like [Nothobranchius furzeri]
# Database: human_prot_db
# Fields: query acc.ver, subject acc.ver, % identity, alignment length, mismatches, gap opens, q. start, q. end, s. start, s. end, evalue, bit score
# 1 hits found
KAF7215322.1	ENSG00000137727|ENSG00000137727.13|ENST00000683387|ENST00000683387.1	43.794	854	413	20	26	842	25	848	0.0	640
# BLASTP 2.12.0+
# Query: KAF7215323.1 transcript variant X2 [Nothobranchius furzeri]
# Database: human_prot_db
# Fields: query acc.ver, subject acc.ver, % identity, alignment length, mismatches, gap opens, q. start, q. end, s. start, s. end, evalue, bit score
# 1 hits found
KAF7215323.1	ENSG00000137710|ENSG00000137710.17|ENST00000647231|ENST00000647231.1	89.022	583	53	1	1	572	1	583	0.0	1003
# BLASTP 2.12.0+
# Query: KAF7215324.1 transcript variant X1 [Nothobranchius furzeri]
# Database: human_prot_db
# Fields: query acc.ver, subject acc.ver, % identity, alignment length, mismatches, gap opens, q. start, q. end, s. start, s. end, evalue, bit score
# 1 hits found
KAF7215324.1	ENSG00000137710|ENSG00000137710.17|ENST00000647231|ENST00000647231.1	89.022	583	53	1	1	572	1	583	0.0	1003
# BLASTP 2.12.0+
# Query: KAF7215325.1 transcript variant X3 [Nothobranchius furzeri]
# Database: human_prot_db
# Fields: query acc.ver, subject acc.ver, % identity, alignment length, mismatches, gap opens, q. start, q. end, s. start, s. end, evalue, bit score
# 1 hits found
KAF7215325.1	ENSG00000137710|ENSG00000137710.17|ENST00000647231|ENST00000647231.1	89.022	583	53	1	1	572	1	583	0.0	1003
# BLASTP 2.12.0+
# Query: KAF7215326.1 putative ribonuclease ZC3H12C [Nothobranchius furzeri]
# Database: human_prot_db
# Fields: query acc.ver, subject acc.ver, % identity, alignment length, mismatches, gap opens, q. start, q. end, s. start, s. end, evalue, bit score
# 1 hits found
KAF7215326.1	ENSG00000149289|ENSG00000149289.11|ENST00000528673|ENST00000528673.5	42.977	954	377	28	1	892	33	881	0.0	618
# BLASTP 2.12.0+
# Query: KAF7215327.1 interleukin-1 receptor-like 1 [Nothobranchius furzeri]
# Database: human_prot_db
# Fields: query acc.ver, subject acc.ver, % identity, alignment length, mismatches, gap opens, q. start, q. end, s. start, s. end, evalue, bit score
# 1 hits found
KAF7215327.1	ENSG00000115602|ENSG00000115602.17|ENST00000233954|ENST00000233954.6	27.318	399	253	14	59	432	42	428	7.03e-28	117
# BLASTP 2.12.0+
# Query: KAF7215328.1 interleukin-1 receptor type 1-like [Nothobranchius furzeri]
# Database: human_prot_db
# Fields: query acc.ver, subject acc.ver, % identity, alignment length, mismatches, gap opens, q. start, q. end, s. start, s. end, evalue, bit score
# 1 hits found
KAF7215328.1	ENSG00000115594|ENSG00000115594.12|ENST00000410023|ENST00000410023.6	31.075	428	254	15	78	489	138	540	1.76e-42	160
# BLASTP 2.12.0+
# Query: KAF7215329.1 interleukin-1 receptor-like 2 [Nothobranchius furzeri]
# Database: human_prot_db
# Fields: query acc.ver, subject acc.ver, % identity, alignment length, mismatches, gap opens, q. start, q. end, s. start, s. end, evalue, bit score
# 1 hits found
KAF7215329.1	ENSG00000115594|ENSG00000115594.12|ENST00000410023|ENST00000410023.6	26.424	632	365	20	6	628	3	543	3.50e-49	182
# BLASTP 2.12.0+
# Query: KAF7215330.1 interleukin-1 receptor type 2-like [Nothobranchius furzeri]
# Database: human_prot_db
# Fields: query acc.ver, subject acc.ver, % identity, alignment length, mismatches, gap opens, q. start, q. end, s. start, s. end, evalue, bit score
# 1 hits found
KAF7215330.1	ENSG00000115590|ENSG00000115590.14|ENST00000393414|ENST00000393414.6	29.810	369	224	7	41	400	39	381	1.48e-36	139
# BLASTP 2.12.0+
# Query: KAF7215331.1 transcript variant X3 [Nothobranchius furzeri]
# Database: human_prot_db
# Fields: query acc.ver, subject acc.ver, % identity, alignment length, mismatches, gap opens, q. start, q. end, s. start, s. end, evalue, bit score
# 1 hits found
KAF7215331.1	ENSG00000071054|ENSG00000071054.16|ENST00000350878|ENST00000350878.8	75.633	1383	224	13	1	1380	1	1273	0.0	1680
# BLASTP 2.12.0+
# Query: KAF7215332.1 transcript variant X6 [Nothobranchius furzeri]
# Database: human_prot_db
# Fields: query acc.ver, subject acc.ver, % identity, alignment length, mismatches, gap opens, q. start, q. end, s. start, s. end, evalue, bit score
# 1 hits found
KAF7215332.1	ENSG00000071054|ENSG00000071054.16|ENST00000425019|ENST00000425019.5	74.560	625	101	6	660	1282	704	1272	0.0	893
# BLASTP 2.12.0+
# Query: KAF7215333.1 transcript variant X5 [Nothobranchius furzeri]
# Database: human_prot_db
# Fields: query acc.ver, subject acc.ver, % identity, alignment length, mismatches, gap opens, q. start, q. end, s. start, s. end, evalue, bit score
# 1 hits found
KAF7215333.1	ENSG00000071054|ENSG00000071054.16|ENST00000347699|ENST00000347699.8	81.255	1291	184	12	1	1285	1	1239	0.0	1745
# BLASTP 2.12.0+
# Query: KAF7215334.1 transcript variant X2 [Nothobranchius furzeri]
# Database: human_prot_db
# Fields: query acc.ver, subject acc.ver, % identity, alignment length, mismatches, gap opens, q. start, q. end, s. start, s. end, evalue, bit score
# 1 hits found
KAF7215334.1	ENSG00000154310|ENSG00000154310.17|ENST00000488470|ENST00000488470.5	62.394	1420	404	24	1	1405	1	1305	0.0	1460
# BLASTP 2.12.0+
# Query: KAF7215335.1 transcript variant X4 [Nothobranchius furzeri]
# Database: human_prot_db
# Fields: query acc.ver, subject acc.ver, % identity, alignment length, mismatches, gap opens, q. start, q. end, s. start, s. end, evalue, bit score
# 1 hits found
KAF7215335.1	ENSG00000071054|ENSG00000071054.16|ENST00000625522|ENST00000625522.2	77.602	1393	225	16	1	1379	1	1320	0.0	1763
# BLASTP 2.12.0+
# Query: KAF7215336.1 transcript variant X1 [Nothobranchius furzeri]
# Database: human_prot_db
# Fields: query acc.ver, subject acc.ver, % identity, alignment length, mismatches, gap opens, q. start, q. end, s. start, s. end, evalue, bit score
# 1 hits found
KAF7215336.1	ENSG00000154310|ENSG00000154310.17|ENST00000436636|ENST00000436636.7	59.987	1517	432	28	1	1499	1	1360	0.0	1480
# BLASTP 2.12.0+
# Query: KAF7215337.1 LON peptidase N-terminal domain and RING finger protein 2-like [Nothobranchius furzeri]
# Database: human_prot_db
# Fields: query acc.ver, subject acc.ver, % identity, alignment length, mismatches, gap opens, q. start, q. end, s. start, s. end, evalue, bit score
# 1 hits found
KAF7215337.1	ENSG00000170500|ENSG00000170500.13|ENST00000393437|ENST00000393437.8	49.130	747	345	9	28	771	25	739	0.0	663
# BLASTP 2.12.0+
# Query: KAF7215338.1 neuromedin-U-like [Nothobranchius furzeri]
# Database: human_prot_db
# Fields: query acc.ver, subject acc.ver, % identity, alignment length, mismatches, gap opens, q. start, q. end, s. start, s. end, evalue, bit score
# 1 hits found
KAF7215338.1	ENSG00000204640|ENSG00000204640.1|ENST00000376865|ENST00000376865.1	48.936	47	24	0	62	108	64	110	6.15e-09	52.4
# BLASTP 2.12.0+
# Query: KAF7215339.1 phosducin like 3 [Nothobranchius furzeri]
# Database: human_prot_db
# Fields: query acc.ver, subject acc.ver, % identity, alignment length, mismatches, gap opens, q. start, q. end, s. start, s. end, evalue, bit score
# 1 hits found
KAF7215339.1	ENSG00000115539|ENSG00000115539.14|ENST00000264254|ENST00000264254.11	75.314	239	57	1	1	237	1	239	1.12e-120	344
# BLASTP 2.12.0+
# Query: KAF7215340.1 TBC1 domain family member 8 [Nothobranchius furzeri]
# Database: human_prot_db
# Fields: query acc.ver, subject acc.ver, % identity, alignment length, mismatches, gap opens, q. start, q. end, s. start, s. end, evalue, bit score
# 1 hits found
KAF7215340.1	ENSG00000204634|ENSG00000204634.13|ENST00000376840|ENST00000376840.8	59.362	1159	414	19	1	1128	1	1133	0.0	1310
# BLASTP 2.12.0+
# Query: KAF7215341.1 ADP-ribosylation factor-like protein 5A [Nothobranchius furzeri]
# Database: human_prot_db
# Fields: query acc.ver, subject acc.ver, % identity, alignment length, mismatches, gap opens, q. start, q. end, s. start, s. end, evalue, bit score
# 1 hits found
KAF7215341.1	ENSG00000162980|ENSG00000162980.17|ENST00000295087|ENST00000295087.13	92.179	179	14	0	1	179	1	179	4.68e-126	353
# BLASTP 2.12.0+
# Query: KAF7215342.1 transcript variant X1 [Nothobranchius furzeri]
# Database: human_prot_db
# Fields: query acc.ver, subject acc.ver, % identity, alignment length, mismatches, gap opens, q. start, q. end, s. start, s. end, evalue, bit score
# 1 hits found
KAF7215342.1	ENSG00000182389|ENSG00000182389.20|ENST00000539935|ENST00000539935.7	83.654	520	82	1	1	517	1	520	0.0	882
# BLASTP 2.12.0+
# Query: KAF7215343.1 transcript variant X2 [Nothobranchius furzeri]
# Database: human_prot_db
# Fields: query acc.ver, subject acc.ver, % identity, alignment length, mismatches, gap opens, q. start, q. end, s. start, s. end, evalue, bit score
# 1 hits found
KAF7215343.1	ENSG00000182389|ENSG00000182389.20|ENST00000534999|ENST00000534999.6	85.802	486	66	1	1	483	1	486	0.0	851
# BLASTP 2.12.0+
# Query: KAF7215344.1 signal transducing adaptor molecule 2 [Nothobranchius furzeri]
# Database: human_prot_db
# Fields: query acc.ver, subject acc.ver, % identity, alignment length, mismatches, gap opens, q. start, q. end, s. start, s. end, evalue, bit score
# 1 hits found
KAF7215344.1	ENSG00000115145|ENSG00000115145.10|ENST00000263904|ENST00000263904.5	58.801	534	188	12	1	511	1	525	0.0	599
# BLASTP 2.12.0+
# Query: KAF7215345.1 3-hydroxyacyl-CoA dehydratase 2 [Nothobranchius furzeri]
# Database: human_prot_db
# Fields: query acc.ver, subject acc.ver, % identity, alignment length, mismatches, gap opens, q. start, q. end, s. start, s. end, evalue, bit score
# 1 hits found
KAF7215345.1	ENSG00000206527|ENSG00000206527.10|ENST00000383657|ENST00000383657.10	83.260	227	38	0	18	244	28	254	2.46e-142	400
# BLASTP 2.12.0+
# Query: KAF7215346.1 vesicle trafficking protein [Nothobranchius furzeri]
# Database: human_prot_db
# Fields: query acc.ver, subject acc.ver, % identity, alignment length, mismatches, gap opens, q. start, q. end, s. start, s. end, evalue, bit score
# 1 hits found
KAF7215346.1	ENSG00000121542|ENSG00000121542.12|ENST00000492595|ENST00000492595.6	67.752	307	95	1	1	303	1	307	2.92e-157	442
# BLASTP 2.12.0+
# Query: KAF7215347.1 protein disulfide isomerase family A member 5, partial [Nothobranchius furzeri]
# Database: human_prot_db
# Fields: query acc.ver, subject acc.ver, % identity, alignment length, mismatches, gap opens, q. start, q. end, s. start, s. end, evalue, bit score
# 1 hits found
KAF7215347.1	ENSG00000065485|ENSG00000065485.20|ENST00000316218|ENST00000316218.12	64.775	511	179	1	258	768	10	519	0.0	682
# BLASTP 2.12.0+
# Query: KAF7215348.1 transcript variant X1 [Nothobranchius furzeri]
# Database: human_prot_db
# Fields: query acc.ver, subject acc.ver, % identity, alignment length, mismatches, gap opens, q. start, q. end, s. start, s. end, evalue, bit score
# 1 hits found
KAF7215348.1	ENSG00000082684|ENSG00000082684.16|ENST00000451055|ENST00000451055.6	66.852	1077	323	6	46	1116	149	1197	0.0	1533
# BLASTP 2.12.0+
# Query: KAF7215349.1 transcript variant X2 [Nothobranchius furzeri]
# Database: human_prot_db
# Fields: query acc.ver, subject acc.ver, % identity, alignment length, mismatches, gap opens, q. start, q. end, s. start, s. end, evalue, bit score
# 1 hits found
KAF7215349.1	ENSG00000082684|ENSG00000082684.16|ENST00000451055|ENST00000451055.6	66.202	1077	315	7	46	1101	149	1197	0.0	1509
# BLASTP 2.12.0+
# Query: KAF7215350.1 transcript variant X3 [Nothobranchius furzeri]
# Database: human_prot_db
# Fields: query acc.ver, subject acc.ver, % identity, alignment length, mismatches, gap opens, q. start, q. end, s. start, s. end, evalue, bit score
# 1 hits found
KAF7215350.1	ENSG00000082684|ENSG00000082684.16|ENST00000451055|ENST00000451055.6	68.441	1052	323	5	46	1091	149	1197	0.0	1544
# BLASTP 2.12.0+
# Query: KAF7215351.1 disrupted in renal carcinoma 2 [Nothobranchius furzeri]
# Database: human_prot_db
# Fields: query acc.ver, subject acc.ver, % identity, alignment length, mismatches, gap opens, q. start, q. end, s. start, s. end, evalue, bit score
# 1 hits found
KAF7215351.1	ENSG00000138463|ENSG00000138463.9|ENST00000261038|ENST00000261038.6	66.109	478	149	2	1	465	1	478	0.0	572
# BLASTP 2.12.0+
# Query: KAF7215352.1 HSPB1 associated protein 1 [Nothobranchius furzeri]
# Database: human_prot_db
# Fields: query acc.ver, subject acc.ver, % identity, alignment length, mismatches, gap opens, q. start, q. end, s. start, s. end, evalue, bit score
# 1 hits found
KAF7215352.1	ENSG00000169087|ENSG00000169087.11|ENST00000306103|ENST00000306103.3	47.579	475	217	5	7	464	25	484	1.61e-152	444
# BLASTP 2.12.0+
# Query: KAF7215353.1 transcript variant X2 [Nothobranchius furzeri]
# Database: human_prot_db
# Fields: query acc.ver, subject acc.ver, % identity, alignment length, mismatches, gap opens, q. start, q. end, s. start, s. end, evalue, bit score
# 1 hits found
KAF7215353.1	ENSG00000163406|ENSG00000163406.11|ENST00000489711|ENST00000489711.6	56.930	671	279	8	5	668	37	704	0.0	764
# BLASTP 2.12.0+
# Query: KAF7215354.1 transcript variant X3 [Nothobranchius furzeri]
# Database: human_prot_db
# Fields: query acc.ver, subject acc.ver, % identity, alignment length, mismatches, gap opens, q. start, q. end, s. start, s. end, evalue, bit score
# 1 hits found
KAF7215354.1	ENSG00000163406|ENSG00000163406.11|ENST00000489711|ENST00000489711.6	56.930	671	279	8	5	668	37	704	0.0	764
# BLASTP 2.12.0+
# Query: KAF7215355.1 transcript variant X1 [Nothobranchius furzeri]
# Database: human_prot_db
# Fields: query acc.ver, subject acc.ver, % identity, alignment length, mismatches, gap opens, q. start, q. end, s. start, s. end, evalue, bit score
# 1 hits found
KAF7215355.1	ENSG00000163406|ENSG00000163406.11|ENST00000489711|ENST00000489711.6	56.930	671	279	8	5	668	37	704	0.0	764
# BLASTP 2.12.0+
# Query: KAF7215356.1 transcript variant X4 [Nothobranchius furzeri]
# Database: human_prot_db
# Fields: query acc.ver, subject acc.ver, % identity, alignment length, mismatches, gap opens, q. start, q. end, s. start, s. end, evalue, bit score
# 1 hits found
KAF7215356.1	ENSG00000163406|ENSG00000163406.11|ENST00000489711|ENST00000489711.6	55.659	645	276	8	1	638	63	704	0.0	711
# BLASTP 2.12.0+
# Query: KAF7215357.1 cytochrome P450 27C1-like [Nothobranchius furzeri]
# Database: human_prot_db
# Fields: query acc.ver, subject acc.ver, % identity, alignment length, mismatches, gap opens, q. start, q. end, s. start, s. end, evalue, bit score
# 1 hits found
KAF7215357.1	ENSG00000135929|ENSG00000135929.9|ENST00000258415|ENST00000258415.9	46.767	464	240	3	68	525	69	531	1.46e-153	451
# BLASTP 2.12.0+
# Query: KAF7215358.1 ELL associated factor 2 [Nothobranchius furzeri]
# Database: human_prot_db
# Fields: query acc.ver, subject acc.ver, % identity, alignment length, mismatches, gap opens, q. start, q. end, s. start, s. end, evalue, bit score
# 1 hits found
KAF7215358.1	ENSG00000145088|ENSG00000145088.9|ENST00000273668|ENST00000273668.7	56.299	254	91	3	6	248	7	251	5.32e-79	240
# BLASTP 2.12.0+
# Query: KAF7215359.1 putative LOC107389664-like protein [Nothobranchius furzeri]
# Database: human_prot_db
# Fields: query acc.ver, subject acc.ver, % identity, alignment length, mismatches, gap opens, q. start, q. end, s. start, s. end, evalue, bit score
# 1 hits found
KAF7215359.1	ENSG00000146426|ENSG00000146426.19|ENST00000360366|ENST00000360366.8	27.500	240	158	7	807	1036	1125	1358	6.10e-19	95.1
# BLASTP 2.12.0+
# Query: KAF7215360.1 translin [Nothobranchius furzeri]
# Database: human_prot_db
# Fields: query acc.ver, subject acc.ver, % identity, alignment length, mismatches, gap opens, q. start, q. end, s. start, s. end, evalue, bit score
# 1 hits found
KAF7215360.1	ENSG00000211460|ENSG00000211460.12|ENST00000389682|ENST00000389682.8	79.018	224	47	0	1	224	1	224	1.21e-131	371
# BLASTP 2.12.0+
# Query: KAF7215361.1 family with sequence similarity 124 member A [Nothobranchius furzeri]
# Database: human_prot_db
# Fields: query acc.ver, subject acc.ver, % identity, alignment length, mismatches, gap opens, q. start, q. end, s. start, s. end, evalue, bit score
# 1 hits found
KAF7215361.1	ENSG00000150510|ENSG00000150510.17|ENST00000322475|ENST00000322475.13	48.592	426	197	8	6	427	10	417	5.26e-116	355
# BLASTP 2.12.0+
# Query: KAF7215362.1 E3 ubiquitin-protein ligase TRIM21-like [Nothobranchius furzeri]
# Database: human_prot_db
# Fields: query acc.ver, subject acc.ver, % identity, alignment length, mismatches, gap opens, q. start, q. end, s. start, s. end, evalue, bit score
# 1 hits found
KAF7215362.1	ENSG00000132109|ENSG00000132109.10|ENST00000254436|ENST00000254436.8	38.235	408	202	10	2	392	92	466	4.33e-71	232
# BLASTP 2.12.0+
# Query: KAF7215363.1 member 3 [Nothobranchius furzeri]
# Database: human_prot_db
# Fields: query acc.ver, subject acc.ver, % identity, alignment length, mismatches, gap opens, q. start, q. end, s. start, s. end, evalue, bit score
# 1 hits found
KAF7215363.1	ENSG00000253309|ENSG00000253309.7|ENST00000521255|ENST00000521255.5	39.858	424	242	4	9	426	4	420	1.44e-103	315
# BLASTP 2.12.0+
# Query: KAF7215364.1 integrator complex subunit 6 [Nothobranchius furzeri]
# Database: human_prot_db
# Fields: query acc.ver, subject acc.ver, % identity, alignment length, mismatches, gap opens, q. start, q. end, s. start, s. end, evalue, bit score
# 1 hits found
KAF7215364.1	ENSG00000102786|ENSG00000102786.15|ENST00000311234|ENST00000311234.9	68.097	909	231	12	1	873	1	886	0.0	1194
# BLASTP 2.12.0+
# Query: KAF7215365.1 WD repeat and FYVE domain containing 2 [Nothobranchius furzeri]
# Database: human_prot_db
# Fields: query acc.ver, subject acc.ver, % identity, alignment length, mismatches, gap opens, q. start, q. end, s. start, s. end, evalue, bit score
# 1 hits found
KAF7215365.1	ENSG00000139668|ENSG00000139668.9|ENST00000298125|ENST00000298125.7	81.000	400	74	1	1	398	1	400	0.0	705
# BLASTP 2.12.0+
# Query: KAF7215366.1 dehydrogenase/reductase (SDR family) member 12 [Nothobranchius furzeri]
# Database: human_prot_db
# Fields: query acc.ver, subject acc.ver, % identity, alignment length, mismatches, gap opens, q. start, q. end, s. start, s. end, evalue, bit score
# 1 hits found
KAF7215366.1	ENSG00000102796|ENSG00000102796.12|ENST00000444610|ENST00000444610.8	65.690	239	82	0	79	317	30	268	8.45e-107	313
# BLASTP 2.12.0+
# Query: KAF7215367.1 oligodendrocyte lineage transcription factor 2 [Nothobranchius furzeri]
# Database: human_prot_db
# Fields: query acc.ver, subject acc.ver, % identity, alignment length, mismatches, gap opens, q. start, q. end, s. start, s. end, evalue, bit score
# 1 hits found
KAF7215367.1	ENSG00000205927|ENSG00000205927.5|ENST00000382357|ENST00000382357.4	52.439	328	96	8	41	313	1	323	4.01e-83	255
# BLASTP 2.12.0+
# Query: KAF7215368.1 oligodendrocyte transcription factor 1 [Nothobranchius furzeri]
# Database: human_prot_db
# Fields: query acc.ver, subject acc.ver, % identity, alignment length, mismatches, gap opens, q. start, q. end, s. start, s. end, evalue, bit score
# 1 hits found
KAF7215368.1	ENSG00000184221|ENSG00000184221.13|ENST00000382348|ENST00000382348.2	72.093	86	15	2	64	149	101	177	5.21e-32	119
# BLASTP 2.12.0+
# Query: KAF7215369.1 hemopexin [Nothobranchius furzeri]
# Database: human_prot_db
# Fields: query acc.ver, subject acc.ver, % identity, alignment length, mismatches, gap opens, q. start, q. end, s. start, s. end, evalue, bit score
# 1 hits found
KAF7215369.1	ENSG00000110169|ENSG00000110169.11|ENST00000265983|ENST00000265983.8	34.266	429	235	13	191	586	48	462	2.98e-69	232
# BLASTP 2.12.0+
# Query: KAF7215370.1 ankyrin repeat domain-containing protein 50-like [Nothobranchius furzeri]
# Database: human_prot_db
# Fields: query acc.ver, subject acc.ver, % identity, alignment length, mismatches, gap opens, q. start, q. end, s. start, s. end, evalue, bit score
# 2 hits found
KAF7215370.1	ENSG00000151458|ENSG00000151458.12|ENST00000504087|ENST00000504087.6	50.156	1278	523	20	15	1229	13	1239	0.0	1149
KAF7215370.1	ENSG00000151458|ENSG00000151458.12|ENST00000504087|ENST00000504087.6	51.613	31	15	0	1373	1403	1399	1429	0.67	36.2
# BLASTP 2.12.0+
# Query: KAF7215371.1 tripartite motif-containing protein 2-like [Nothobranchius furzeri]
# Database: human_prot_db
# Fields: query acc.ver, subject acc.ver, % identity, alignment length, mismatches, gap opens, q. start, q. end, s. start, s. end, evalue, bit score
# 2 hits found
KAF7215371.1	ENSG00000119401|ENSG00000119401.11|ENST00000450136|ENST00000450136.2	25.868	317	184	10	168	455	351	645	1.77e-19	92.8
KAF7215371.1	ENSG00000119401|ENSG00000119401.11|ENST00000450136|ENST00000450136.2	36.364	44	25	1	185	228	613	653	0.30	35.4
# BLASTP 2.12.0+
# Query: KAF7215372.1 cyclic nucleotide gated channel alpha 4 [Nothobranchius furzeri]
# Database: human_prot_db
# Fields: query acc.ver, subject acc.ver, % identity, alignment length, mismatches, gap opens, q. start, q. end, s. start, s. end, evalue, bit score
# 1 hits found
KAF7215372.1	ENSG00000132259|ENSG00000132259.13|ENST00000379936|ENST00000379936.3	54.827	549	242	2	54	601	26	569	0.0	640
# BLASTP 2.12.0+
# Query: KAF7215373.1 trafficking protein particle complex 10 [Nothobranchius furzeri]
# Database: human_prot_db
# Fields: query acc.ver, subject acc.ver, % identity, alignment length, mismatches, gap opens, q. start, q. end, s. start, s. end, evalue, bit score
# 1 hits found
KAF7215373.1	ENSG00000160218|ENSG00000160218.13|ENST00000291574|ENST00000291574.9	62.264	1272	459	12	1	1264	1	1259	0.0	1637
# BLASTP 2.12.0+
# Query: KAF7215374.1 growth differentiation factor 3, partial [Nothobranchius furzeri]
# Database: human_prot_db
# Fields: query acc.ver, subject acc.ver, % identity, alignment length, mismatches, gap opens, q. start, q. end, s. start, s. end, evalue, bit score
# 1 hits found
KAF7215374.1	ENSG00000184344|ENSG00000184344.4|ENST00000329913|ENST00000329913.4	39.353	371	205	10	15	380	8	363	4.67e-78	246
# BLASTP 2.12.0+
# Query: KAF7215375.1 Krueppel-like factor 7 [Nothobranchius furzeri]
# Database: human_prot_db
# Fields: query acc.ver, subject acc.ver, % identity, alignment length, mismatches, gap opens, q. start, q. end, s. start, s. end, evalue, bit score
# 1 hits found
KAF7215375.1	ENSG00000118263|ENSG00000118263.15|ENST00000309446|ENST00000309446.11	63.259	313	96	6	1	305	1	302	5.00e-131	375
# BLASTP 2.12.0+
# Query: KAF7215376.1 E3 ubiquitin-protein ligase TRIM21-like [Nothobranchius furzeri]
# Database: human_prot_db
# Fields: query acc.ver, subject acc.ver, % identity, alignment length, mismatches, gap opens, q. start, q. end, s. start, s. end, evalue, bit score
# 1 hits found
KAF7215376.1	ENSG00000132109|ENSG00000132109.10|ENST00000254436|ENST00000254436.8	32.969	549	257	16	11	542	12	466	3.88e-72	239
# BLASTP 2.12.0+
# Query: KAF7215377.1 transcript variant X4 [Nothobranchius furzeri]
# Database: human_prot_db
# Fields: query acc.ver, subject acc.ver, % identity, alignment length, mismatches, gap opens, q. start, q. end, s. start, s. end, evalue, bit score
# 1 hits found
KAF7215377.1	ENSG00000118260|ENSG00000118260.15|ENST00000430624|ENST00000430624.5	86.186	333	37	4	1	330	1	327	0.0	545
# BLASTP 2.12.0+
# Query: KAF7215378.1 transcript variant X5 [Nothobranchius furzeri]
# Database: human_prot_db
# Fields: query acc.ver, subject acc.ver, % identity, alignment length, mismatches, gap opens, q. start, q. end, s. start, s. end, evalue, bit score
# 1 hits found
KAF7215378.1	ENSG00000118260|ENSG00000118260.15|ENST00000430624|ENST00000430624.5	86.186	333	37	4	1	330	1	327	0.0	545
# BLASTP 2.12.0+
# Query: KAF7215379.1 transcript variant X1 [Nothobranchius furzeri]
# Database: human_prot_db
# Fields: query acc.ver, subject acc.ver, % identity, alignment length, mismatches, gap opens, q. start, q. end, s. start, s. end, evalue, bit score
# 1 hits found
KAF7215379.1	ENSG00000118260|ENSG00000118260.15|ENST00000430624|ENST00000430624.5	86.186	333	37	4	40	369	1	327	0.0	543
# BLASTP 2.12.0+
# Query: KAF7215380.1 cyclin Y like 1 [Nothobranchius furzeri]
# Database: human_prot_db
# Fields: query acc.ver, subject acc.ver, % identity, alignment length, mismatches, gap opens, q. start, q. end, s. start, s. end, evalue, bit score
# 1 hits found
KAF7215380.1	ENSG00000163249|ENSG00000163249.13|ENST00000295414|ENST00000295414.8	73.913	368	66	6	1	347	1	359	0.0	538
# BLASTP 2.12.0+
# Query: KAF7215381.1 frizzled-5-like [Nothobranchius furzeri]
# Database: human_prot_db
# Fields: query acc.ver, subject acc.ver, % identity, alignment length, mismatches, gap opens, q. start, q. end, s. start, s. end, evalue, bit score
# 1 hits found
KAF7215381.1	ENSG00000163251|ENSG00000163251.4|ENST00000295417|ENST00000295417.4	70.956	544	138	8	1	529	40	578	0.0	771
# BLASTP 2.12.0+
# Query: KAF7215382.1 transcript variant X1 [Nothobranchius furzeri]
# Database: human_prot_db
# Fields: query acc.ver, subject acc.ver, % identity, alignment length, mismatches, gap opens, q. start, q. end, s. start, s. end, evalue, bit score
# 1 hits found
KAF7215382.1	ENSG00000285005|ENSG00000285005.2|ENST00000642765|ENST00000642765.2	43.365	844	332	22	1	781	1	761	0.0	595
# BLASTP 2.12.0+
# Query: KAF7215383.1 transcript variant X2 [Nothobranchius furzeri]
# Database: human_prot_db
# Fields: query acc.ver, subject acc.ver, % identity, alignment length, mismatches, gap opens, q. start, q. end, s. start, s. end, evalue, bit score
# 1 hits found
KAF7215383.1	ENSG00000285005|ENSG00000285005.2|ENST00000642765|ENST00000642765.2	43.365	844	332	22	1	781	1	761	0.0	595
# BLASTP 2.12.0+
# Query: KAF7215384.1 CD209 antigen-like protein C [Nothobranchius furzeri]
# Database: human_prot_db
# Fields: query acc.ver, subject acc.ver, % identity, alignment length, mismatches, gap opens, q. start, q. end, s. start, s. end, evalue, bit score
# 1 hits found
KAF7215384.1	ENSG00000090659|ENSG00000090659.18|ENST00000394173|ENST00000394173.8	32.727	220	106	7	30	243	38	221	3.78e-28	108
# BLASTP 2.12.0+
# Query: KAF7215385.1 C-type lectin domain family 10 member A-like [Nothobranchius furzeri]
# Database: human_prot_db
# Fields: query acc.ver, subject acc.ver, % identity, alignment length, mismatches, gap opens, q. start, q. end, s. start, s. end, evalue, bit score
# 1 hits found
KAF7215385.1	ENSG00000198178|ENSG00000198178.11|ENST00000537530|ENST00000537530.1	40.000	45	27	0	120	164	5	49	3.27e-06	44.7
# BLASTP 2.12.0+
# Query: KAF7215386.1 DnaJ heat shock protein family (Hsp40) member C15 [Nothobranchius furzeri]
# Database: human_prot_db
# Fields: query acc.ver, subject acc.ver, % identity, alignment length, mismatches, gap opens, q. start, q. end, s. start, s. end, evalue, bit score
# 1 hits found
KAF7215386.1	ENSG00000120675|ENSG00000120675.6|ENST00000379221|ENST00000379221.4	68.276	145	44	2	1	143	1	145	8.14e-68	203
# BLASTP 2.12.0+
# Query: KAF7215387.1 solute carrier family 22 member 5-like [Nothobranchius furzeri]
# Database: human_prot_db
# Fields: query acc.ver, subject acc.ver, % identity, alignment length, mismatches, gap opens, q. start, q. end, s. start, s. end, evalue, bit score
# 1 hits found
KAF7215387.1	ENSG00000197375|ENSG00000197375.13|ENST00000245407|ENST00000245407.8	44.304	158	88	0	3	160	367	524	1.62e-36	133
# BLASTP 2.12.0+
# Query: KAF7215388.1 solute carrier family 22 member 4-like [Nothobranchius furzeri]
# Database: human_prot_db
# Fields: query acc.ver, subject acc.ver, % identity, alignment length, mismatches, gap opens, q. start, q. end, s. start, s. end, evalue, bit score
# 1 hits found
KAF7215388.1	ENSG00000197208|ENSG00000197208.6|ENST00000200652|ENST00000200652.4	46.154	286	143	2	1	286	1	275	3.90e-87	271
# BLASTP 2.12.0+
# Query: KAF7215389.1 transcript variant X2 [Nothobranchius furzeri]
# Database: human_prot_db
# Fields: query acc.ver, subject acc.ver, % identity, alignment length, mismatches, gap opens, q. start, q. end, s. start, s. end, evalue, bit score
# 2 hits found
KAF7215389.1	ENSG00000151789|ENSG00000151789.12|ENST00000281523|ENST00000281523.8	46.050	443	161	11	138	564	15	395	4.23e-107	328
KAF7215389.1	ENSG00000151789|ENSG00000151789.12|ENST00000281523|ENST00000281523.8	23.757	181	111	5	50	230	82	235	0.047	38.1
# BLASTP 2.12.0+
# Query: KAF7215390.1 transcript variant X1 [Nothobranchius furzeri]
# Database: human_prot_db
# Fields: query acc.ver, subject acc.ver, % identity, alignment length, mismatches, gap opens, q. start, q. end, s. start, s. end, evalue, bit score
# 2 hits found
KAF7215390.1	ENSG00000151789|ENSG00000151789.12|ENST00000281523|ENST00000281523.8	45.946	444	161	11	138	565	15	395	1.05e-107	329
KAF7215390.1	ENSG00000151789|ENSG00000151789.12|ENST00000281523|ENST00000281523.8	23.757	181	111	5	50	230	82	235	0.048	38.1
# BLASTP 2.12.0+
# Query: KAF7215391.1 transcript variant X4 [Nothobranchius furzeri]
# Database: human_prot_db
# Fields: query acc.ver, subject acc.ver, % identity, alignment length, mismatches, gap opens, q. start, q. end, s. start, s. end, evalue, bit score
# 1 hits found
KAF7215391.1	ENSG00000151789|ENSG00000151789.12|ENST00000281523|ENST00000281523.8	45.946	444	161	11	19	446	15	395	8.30e-110	330
# BLASTP 2.12.0+
# Query: KAF7215392.1 transcript variant X3 [Nothobranchius furzeri]
# Database: human_prot_db
# Fields: query acc.ver, subject acc.ver, % identity, alignment length, mismatches, gap opens, q. start, q. end, s. start, s. end, evalue, bit score
# 1 hits found
KAF7215392.1	ENSG00000151789|ENSG00000151789.12|ENST00000281523|ENST00000281523.8	45.946	444	161	11	51	478	15	395	6.83e-109	329
# BLASTP 2.12.0+
# Query: KAF7215393.1 spliceosome-associated protein [Nothobranchius furzeri]
# Database: human_prot_db
# Fields: query acc.ver, subject acc.ver, % identity, alignment length, mismatches, gap opens, q. start, q. end, s. start, s. end, evalue, bit score
# 1 hits found
KAF7215393.1	ENSG00000163510|ENSG00000163510.14|ENST00000404136|ENST00000404136.2	82.496	577	90	2	209	774	86	662	0.0	959
# BLASTP 2.12.0+
# Query: KAF7215394.1 sperm specific antigen 2 [Nothobranchius furzeri]
# Database: human_prot_db
# Fields: query acc.ver, subject acc.ver, % identity, alignment length, mismatches, gap opens, q. start, q. end, s. start, s. end, evalue, bit score
# 2 hits found
KAF7215394.1	ENSG00000138434|ENSG00000138434.17|ENST00000409001|ENST00000409001.5	35.153	916	461	36	23	843	19	896	3.91e-98	343
KAF7215394.1	ENSG00000138434|ENSG00000138434.17|ENST00000409001|ENST00000409001.5	33.514	370	169	14	964	1275	879	1229	9.99e-32	136
# BLASTP 2.12.0+
# Query: KAF7215395.1 neuronal differentiation 1 [Nothobranchius furzeri]
# Database: human_prot_db
# Fields: query acc.ver, subject acc.ver, % identity, alignment length, mismatches, gap opens, q. start, q. end, s. start, s. end, evalue, bit score
# 1 hits found
KAF7215395.1	ENSG00000162992|ENSG00000162992.5|ENST00000684079|ENST00000684079.1	68.592	277	68	11	133	401	91	356	7.64e-125	366
# BLASTP 2.12.0+
# Query: KAF7215396.1 ceramide kinase like [Nothobranchius furzeri]
# Database: human_prot_db
# Fields: query acc.ver, subject acc.ver, % identity, alignment length, mismatches, gap opens, q. start, q. end, s. start, s. end, evalue, bit score
# 1 hits found
KAF7215396.1	ENSG00000188452|ENSG00000188452.15|ENST00000410087|ENST00000410087.8	50.000	508	228	6	42	539	37	528	2.76e-179	517
# BLASTP 2.12.0+
# Query: KAF7215397.1 integrin subunit alpha 4 [Nothobranchius furzeri]
# Database: human_prot_db
# Fields: query acc.ver, subject acc.ver, % identity, alignment length, mismatches, gap opens, q. start, q. end, s. start, s. end, evalue, bit score
# 1 hits found
KAF7215397.1	ENSG00000115232|ENSG00000115232.14|ENST00000397033|ENST00000397033.7	43.010	1030	558	19	2	1013	7	1025	0.0	820
# BLASTP 2.12.0+
# Query: KAF7215398.1 ribosomal protein L8 [Nothobranchius furzeri]
# Database: human_prot_db
# Fields: query acc.ver, subject acc.ver, % identity, alignment length, mismatches, gap opens, q. start, q. end, s. start, s. end, evalue, bit score
# 1 hits found
KAF7215398.1	ENSG00000161016|ENSG00000161016.18|ENST00000528957|ENST00000528957.6	97.276	257	7	0	1	257	1	257	0.0	508
# BLASTP 2.12.0+
# Query: KAF7215399.1 transcript variant X7 [Nothobranchius furzeri]
# Database: human_prot_db
# Fields: query acc.ver, subject acc.ver, % identity, alignment length, mismatches, gap opens, q. start, q. end, s. start, s. end, evalue, bit score
# 1 hits found
KAF7215399.1	ENSG00000124486|ENSG00000124486.14|ENST00000378308|ENST00000378308.7	89.207	2585	238	7	1	2578	1	2551	0.0	4772
# BLASTP 2.12.0+
# Query: KAF7215400.1 transcript variant X6 [Nothobranchius furzeri]
# Database: human_prot_db
# Fields: query acc.ver, subject acc.ver, % identity, alignment length, mismatches, gap opens, q. start, q. end, s. start, s. end, evalue, bit score
# 1 hits found
KAF7215400.1	ENSG00000124486|ENSG00000124486.14|ENST00000324545|ENST00000324545.9	88.735	2601	246	8	1	2588	1	2567	0.0	4770
# BLASTP 2.12.0+
# Query: KAF7215401.1 transcript variant X2 [Nothobranchius furzeri]
# Database: human_prot_db
# Fields: query acc.ver, subject acc.ver, % identity, alignment length, mismatches, gap opens, q. start, q. end, s. start, s. end, evalue, bit score
# 1 hits found
KAF7215401.1	ENSG00000124486|ENSG00000124486.14|ENST00000324545|ENST00000324545.9	88.159	2618	246	10	1	2605	1	2567	0.0	4754
# BLASTP 2.12.0+
# Query: KAF7215402.1 transcript variant X3 [Nothobranchius furzeri]
# Database: human_prot_db
# Fields: query acc.ver, subject acc.ver, % identity, alignment length, mismatches, gap opens, q. start, q. end, s. start, s. end, evalue, bit score
# 1 hits found
KAF7215402.1	ENSG00000124486|ENSG00000124486.14|ENST00000324545|ENST00000324545.9	88.298	2615	245	10	1	2602	1	2567	0.0	4757
# BLASTP 2.12.0+
# Query: KAF7215403.1 transcript variant X4 [Nothobranchius furzeri]
# Database: human_prot_db
# Fields: query acc.ver, subject acc.ver, % identity, alignment length, mismatches, gap opens, q. start, q. end, s. start, s. end, evalue, bit score
# 1 hits found
KAF7215403.1	ENSG00000124486|ENSG00000124486.14|ENST00000378308|ENST00000378308.7	88.629	2603	237	10	1	2596	1	2551	0.0	4749
# BLASTP 2.12.0+
# Query: KAF7215404.1 transcript variant X1 [Nothobranchius furzeri]
# Database: human_prot_db
# Fields: query acc.ver, subject acc.ver, % identity, alignment length, mismatches, gap opens, q. start, q. end, s. start, s. end, evalue, bit score
# 1 hits found
KAF7215404.1	ENSG00000124486|ENSG00000124486.14|ENST00000324545|ENST00000324545.9	88.163	2619	245	11	1	2606	1	2567	0.0	4750
# BLASTP 2.12.0+
# Query: KAF7215405.1 transcript variant X5 [Nothobranchius furzeri]
# Database: human_prot_db
# Fields: query acc.ver, subject acc.ver, % identity, alignment length, mismatches, gap opens, q. start, q. end, s. start, s. end, evalue, bit score
# 1 hits found
KAF7215405.1	ENSG00000124486|ENSG00000124486.14|ENST00000324545|ENST00000324545.9	88.603	2606	245	10	1	2593	1	2567	0.0	4761
# BLASTP 2.12.0+
# Query: KAF7215406.1 putative LOC107389702-like protein [Nothobranchius furzeri]
# Database: human_prot_db
# Fields: query acc.ver, subject acc.ver, % identity, alignment length, mismatches, gap opens, q. start, q. end, s. start, s. end, evalue, bit score
# 1 hits found
KAF7215406.1	ENSG00000159720|ENSG00000159720.12|ENST00000565835|ENST00000565835.5	27.941	68	45	2	90	154	124	190	0.90	32.3
# BLASTP 2.12.0+
# Query: KAF7215407.1 transcript variant X1 [Nothobranchius furzeri]
# Database: human_prot_db
# Fields: query acc.ver, subject acc.ver, % identity, alignment length, mismatches, gap opens, q. start, q. end, s. start, s. end, evalue, bit score
# 1 hits found
KAF7215407.1	ENSG00000101972|ENSG00000101972.19|ENST00000371145|ENST00000371145.8	45.337	1008	514	10	80	1082	75	1050	0.0	893
# BLASTP 2.12.0+
# Query: KAF7215408.1 transcript variant X2 [Nothobranchius furzeri]
# Database: human_prot_db
# Fields: query acc.ver, subject acc.ver, % identity, alignment length, mismatches, gap opens, q. start, q. end, s. start, s. end, evalue, bit score
# 1 hits found
KAF7215408.1	ENSG00000101972|ENSG00000101972.19|ENST00000371145|ENST00000371145.8	44.940	1008	516	10	80	1080	75	1050	0.0	885
# BLASTP 2.12.0+
# Query: KAF7215409.1 transcript variant X1 [Nothobranchius furzeri]
# Database: human_prot_db
# Fields: query acc.ver, subject acc.ver, % identity, alignment length, mismatches, gap opens, q. start, q. end, s. start, s. end, evalue, bit score
# 1 hits found
KAF7215409.1	ENSG00000167393|ENSG00000167393.18|ENST00000390665|ENST00000390665.9	63.937	574	197	3	32	604	1	565	0.0	755
# BLASTP 2.12.0+
# Query: KAF7215410.1 transcript variant X3 [Nothobranchius furzeri]
# Database: human_prot_db
# Fields: query acc.ver, subject acc.ver, % identity, alignment length, mismatches, gap opens, q. start, q. end, s. start, s. end, evalue, bit score
# 1 hits found
KAF7215410.1	ENSG00000167393|ENSG00000167393.18|ENST00000390665|ENST00000390665.9	71.491	456	129	1	46	500	110	565	0.0	703
# BLASTP 2.12.0+
# Query: KAF7215411.1 transcript variant X2 [Nothobranchius furzeri]
# Database: human_prot_db
# Fields: query acc.ver, subject acc.ver, % identity, alignment length, mismatches, gap opens, q. start, q. end, s. start, s. end, evalue, bit score
# 1 hits found
KAF7215411.1	ENSG00000167393|ENSG00000167393.18|ENST00000390665|ENST00000390665.9	65.730	534	174	2	32	565	1	525	0.0	733
# BLASTP 2.12.0+
# Query: KAF7215412.1 G protein-coupled receptor 82 [Nothobranchius furzeri]
# Database: human_prot_db
# Fields: query acc.ver, subject acc.ver, % identity, alignment length, mismatches, gap opens, q. start, q. end, s. start, s. end, evalue, bit score
# 1 hits found
KAF7215412.1	ENSG00000182162|ENSG00000182162.11|ENST00000381297|ENST00000381297.10	47.531	324	164	3	65	383	7	329	1.63e-101	306
# BLASTP 2.12.0+
# Query: KAF7215413.1 transcript variant X1 [Nothobranchius furzeri]
# Database: human_prot_db
# Fields: query acc.ver, subject acc.ver, % identity, alignment length, mismatches, gap opens, q. start, q. end, s. start, s. end, evalue, bit score
# 1 hits found
KAF7215413.1	ENSG00000169062|ENSG00000169062.15|ENST00000375299|ENST00000375299.8	56.751	437	159	11	11	424	22	451	7.45e-112	340
# BLASTP 2.12.0+
# Query: KAF7215414.1 transcript variant X2 [Nothobranchius furzeri]
# Database: human_prot_db
# Fields: query acc.ver, subject acc.ver, % identity, alignment length, mismatches, gap opens, q. start, q. end, s. start, s. end, evalue, bit score
# 1 hits found
KAF7215414.1	ENSG00000169062|ENSG00000169062.15|ENST00000375299|ENST00000375299.8	57.275	433	159	10	11	420	22	451	3.27e-114	345
# BLASTP 2.12.0+
# Query: KAF7215415.1 cell division cycle 16 [Nothobranchius furzeri]
# Database: human_prot_db
# Fields: query acc.ver, subject acc.ver, % identity, alignment length, mismatches, gap opens, q. start, q. end, s. start, s. end, evalue, bit score
# 1 hits found
KAF7215415.1	ENSG00000130177|ENSG00000130177.16|ENST00000360383|ENST00000360383.7	77.796	626	125	6	1	618	1	620	0.0	999
# BLASTP 2.12.0+
# Query: KAF7215416.1 fibroblast growth factor 14 [Nothobranchius furzeri]
# Database: human_prot_db
# Fields: query acc.ver, subject acc.ver, % identity, alignment length, mismatches, gap opens, q. start, q. end, s. start, s. end, evalue, bit score
# 1 hits found
KAF7215416.1	ENSG00000102466|ENSG00000102466.16|ENST00000376143|ENST00000376143.5	89.712	243	25	0	1	243	1	243	1.75e-157	438
# BLASTP 2.12.0+
# Query: KAF7215417.1 integrin subunit beta like 1 [Nothobranchius furzeri]
# Database: human_prot_db
# Fields: query acc.ver, subject acc.ver, % identity, alignment length, mismatches, gap opens, q. start, q. end, s. start, s. end, evalue, bit score
# 1 hits found
KAF7215417.1	ENSG00000198542|ENSG00000198542.14|ENST00000376180|ENST00000376180.8	68.710	473	142	3	19	485	21	493	0.0	647
# BLASTP 2.12.0+
# Query: KAF7215418.1 transcript variant X3 [Nothobranchius furzeri]
# Database: human_prot_db
# Fields: query acc.ver, subject acc.ver, % identity, alignment length, mismatches, gap opens, q. start, q. end, s. start, s. end, evalue, bit score
# 1 hits found
KAF7215418.1	ENSG00000102452|ENSG00000102452.18|ENST00000251127|ENST00000251127.11	90.397	1739	147	4	21	1740	1	1738	0.0	3211
# BLASTP 2.12.0+
# Query: KAF7215419.1 transcript variant X1 [Nothobranchius furzeri]
# Database: human_prot_db
# Fields: query acc.ver, subject acc.ver, % identity, alignment length, mismatches, gap opens, q. start, q. end, s. start, s. end, evalue, bit score
# 1 hits found
KAF7215419.1	ENSG00000102452|ENSG00000102452.18|ENST00000251127|ENST00000251127.11	90.397	1739	147	4	55	1774	1	1738	0.0	3210
# BLASTP 2.12.0+
# Query: KAF7215420.1 transcript variant X2 [Nothobranchius furzeri]
# Database: human_prot_db
# Fields: query acc.ver, subject acc.ver, % identity, alignment length, mismatches, gap opens, q. start, q. end, s. start, s. end, evalue, bit score
# 1 hits found
KAF7215420.1	ENSG00000102452|ENSG00000102452.18|ENST00000251127|ENST00000251127.11	90.397	1739	147	4	26	1745	1	1738	0.0	3210
# BLASTP 2.12.0+
# Query: KAF7215421.1 transcript variant X4 [Nothobranchius furzeri]
# Database: human_prot_db
# Fields: query acc.ver, subject acc.ver, % identity, alignment length, mismatches, gap opens, q. start, q. end, s. start, s. end, evalue, bit score
# 1 hits found
KAF7215421.1	ENSG00000102452|ENSG00000102452.18|ENST00000251127|ENST00000251127.11	90.397	1739	147	4	1	1720	1	1738	0.0	3210
# BLASTP 2.12.0+
# Query: KAF7215422.1 transmembrane and tetratricopeptide repeat containing 4 [Nothobranchius furzeri]
# Database: human_prot_db
# Fields: query acc.ver, subject acc.ver, % identity, alignment length, mismatches, gap opens, q. start, q. end, s. start, s. end, evalue, bit score
# 1 hits found
KAF7215422.1	ENSG00000125247|ENSG00000125247.16|ENST00000376234|ENST00000376234.7	68.826	741	228	3	1	739	1	740	0.0	1035
# BLASTP 2.12.0+
# Query: KAF7215423.1 Zic family member 2 [Nothobranchius furzeri]
# Database: human_prot_db
# Fields: query acc.ver, subject acc.ver, % identity, alignment length, mismatches, gap opens, q. start, q. end, s. start, s. end, evalue, bit score
# 1 hits found
KAF7215423.1	ENSG00000043355|ENSG00000043355.12|ENST00000376335|ENST00000376335.8	78.242	455	63	8	1	419	1	455	0.0	677
# BLASTP 2.12.0+
# Query: KAF7215424.1 Zic family member 5 [Nothobranchius furzeri]
# Database: human_prot_db
# Fields: query acc.ver, subject acc.ver, % identity, alignment length, mismatches, gap opens, q. start, q. end, s. start, s. end, evalue, bit score
# 3 hits found
KAF7215424.1	ENSG00000139800|ENSG00000139800.8|ENST00000267294|ENST00000267294.4	74.910	279	50	1	230	488	379	657	3.88e-145	432
KAF7215424.1	ENSG00000139800|ENSG00000139800.8|ENST00000267294|ENST00000267294.4	63.095	84	22	3	1	77	25	106	3.78e-18	89.4
KAF7215424.1	ENSG00000139800|ENSG00000139800.8|ENST00000267294|ENST00000267294.4	45.794	107	35	6	115	198	195	301	8.17e-12	69.3
# BLASTP 2.12.0+
# Query: KAF7215425.1 citrate lyase beta like [Nothobranchius furzeri]
# Database: human_prot_db
# Fields: query acc.ver, subject acc.ver, % identity, alignment length, mismatches, gap opens, q. start, q. end, s. start, s. end, evalue, bit score
# 1 hits found
KAF7215425.1	ENSG00000125246|ENSG00000125246.15|ENST00000376355|ENST00000376355.7	64.169	307	110	0	37	343	34	340	7.13e-148	421
# BLASTP 2.12.0+
# Query: KAF7215426.1 G-protein coupled receptor 183-like [Nothobranchius furzeri]
# Database: human_prot_db
# Fields: query acc.ver, subject acc.ver, % identity, alignment length, mismatches, gap opens, q. start, q. end, s. start, s. end, evalue, bit score
# 1 hits found
KAF7215426.1	ENSG00000169508|ENSG00000169508.7|ENST00000376414|ENST00000376414.5	43.787	338	186	2	5	340	8	343	1.15e-101	305
# BLASTP 2.12.0+
# Query: KAF7215427.1 G-protein coupled receptor 183-like [Nothobranchius furzeri]
# Database: human_prot_db
# Fields: query acc.ver, subject acc.ver, % identity, alignment length, mismatches, gap opens, q. start, q. end, s. start, s. end, evalue, bit score
# 1 hits found
KAF7215427.1	ENSG00000169508|ENSG00000169508.7|ENST00000376414|ENST00000376414.5	55.014	349	151	6	14	359	16	361	2.98e-137	396
# BLASTP 2.12.0+
# Query: KAF7215428.1 G protein-coupled receptor 18 [Nothobranchius furzeri]
# Database: human_prot_db
# Fields: query acc.ver, subject acc.ver, % identity, alignment length, mismatches, gap opens, q. start, q. end, s. start, s. end, evalue, bit score
# 1 hits found
KAF7215428.1	ENSG00000125245|ENSG00000125245.14|ENST00000416594|ENST00000416594.2	59.880	334	130	3	3	336	2	331	1.80e-142	407
# BLASTP 2.12.0+
# Query: KAF7215429.1 transcript variant X2 [Nothobranchius furzeri]
# Database: human_prot_db
# Fields: query acc.ver, subject acc.ver, % identity, alignment length, mismatches, gap opens, q. start, q. end, s. start, s. end, evalue, bit score
# 2 hits found
KAF7215429.1	ENSG00000276644|ENSG00000276644.5|ENST00000613252|ENST00000613252.5	87.132	544	59	4	71	608	168	706	0.0	864
KAF7215429.1	ENSG00000276644|ENSG00000276644.5|ENST00000613252|ENST00000613252.5	62.069	58	17	2	1	53	1	58	1.2	33.9
# BLASTP 2.12.0+
# Query: KAF7215430.1 transcript variant X1 [Nothobranchius furzeri]
# Database: human_prot_db
# Fields: query acc.ver, subject acc.ver, % identity, alignment length, mismatches, gap opens, q. start, q. end, s. start, s. end, evalue, bit score
# 2 hits found
KAF7215430.1	ENSG00000276644|ENSG00000276644.5|ENST00000613252|ENST00000613252.5	86.654	547	59	5	71	611	168	706	0.0	859
KAF7215430.1	ENSG00000276644|ENSG00000276644.5|ENST00000613252|ENST00000613252.5	62.069	58	17	2	1	53	1	58	1.3	33.9
# BLASTP 2.12.0+
# Query: KAF7215431.1 transcript variant X4 [Nothobranchius furzeri]
# Database: human_prot_db
# Fields: query acc.ver, subject acc.ver, % identity, alignment length, mismatches, gap opens, q. start, q. end, s. start, s. end, evalue, bit score
# 2 hits found
KAF7215431.1	ENSG00000276644|ENSG00000276644.5|ENST00000613252|ENST00000613252.5	88.126	539	58	3	71	603	168	706	0.0	873
KAF7215431.1	ENSG00000276644|ENSG00000276644.5|ENST00000613252|ENST00000613252.5	62.069	58	17	2	1	53	1	58	1.2	33.9
# BLASTP 2.12.0+
# Query: KAF7215432.1 transcript variant X3 [Nothobranchius furzeri]
# Database: human_prot_db
# Fields: query acc.ver, subject acc.ver, % identity, alignment length, mismatches, gap opens, q. start, q. end, s. start, s. end, evalue, bit score
# 2 hits found
KAF7215432.1	ENSG00000276644|ENSG00000276644.5|ENST00000613252|ENST00000613252.5	87.638	542	58	4	71	606	168	706	0.0	868
KAF7215432.1	ENSG00000276644|ENSG00000276644.5|ENST00000613252|ENST00000613252.5	62.069	58	17	2	1	53	1	58	1.2	33.9
# BLASTP 2.12.0+
# Query: KAF7215433.1 Krueppel-like factor 5 [Nothobranchius furzeri]
# Database: human_prot_db
# Fields: query acc.ver, subject acc.ver, % identity, alignment length, mismatches, gap opens, q. start, q. end, s. start, s. end, evalue, bit score
# 1 hits found
KAF7215433.1	ENSG00000102554|ENSG00000102554.14|ENST00000539231|ENST00000539231.5	46.543	376	127	13	126	469	33	366	4.95e-79	251
# BLASTP 2.12.0+
# Query: KAF7215434.1 transcript variant X3 [Nothobranchius furzeri]
# Database: human_prot_db
# Fields: query acc.ver, subject acc.ver, % identity, alignment length, mismatches, gap opens, q. start, q. end, s. start, s. end, evalue, bit score
# 1 hits found
KAF7215434.1	ENSG00000118922|ENSG00000118922.18|ENST00000377669|ENST00000377669.7	69.697	396	84	10	1	373	20	402	5.12e-157	448
# BLASTP 2.12.0+
# Query: KAF7215435.1 transcript variant X4 [Nothobranchius furzeri]
# Database: human_prot_db
# Fields: query acc.ver, subject acc.ver, % identity, alignment length, mismatches, gap opens, q. start, q. end, s. start, s. end, evalue, bit score
# 1 hits found
KAF7215435.1	ENSG00000118922|ENSG00000118922.18|ENST00000377669|ENST00000377669.7	69.192	396	78	9	1	365	20	402	1.06e-156	447
# BLASTP 2.12.0+
# Query: KAF7215436.1 transcript variant X1 [Nothobranchius furzeri]
# Database: human_prot_db
# Fields: query acc.ver, subject acc.ver, % identity, alignment length, mismatches, gap opens, q. start, q. end, s. start, s. end, evalue, bit score
# 1 hits found
KAF7215436.1	ENSG00000118922|ENSG00000118922.18|ENST00000377669|ENST00000377669.7	69.697	396	84	10	1	373	20	402	5.12e-157	448
# BLASTP 2.12.0+
# Query: KAF7215437.1 transcript variant X2 [Nothobranchius furzeri]
# Database: human_prot_db
# Fields: query acc.ver, subject acc.ver, % identity, alignment length, mismatches, gap opens, q. start, q. end, s. start, s. end, evalue, bit score
# 1 hits found
KAF7215437.1	ENSG00000118922|ENSG00000118922.18|ENST00000377669|ENST00000377669.7	69.697	396	84	10	1	373	20	402	5.12e-157	448
# BLASTP 2.12.0+
# Query: KAF7215438.1 transcript variant X2, partial [Nothobranchius furzeri]
# Database: human_prot_db
# Fields: query acc.ver, subject acc.ver, % identity, alignment length, mismatches, gap opens, q. start, q. end, s. start, s. end, evalue, bit score
# 1 hits found
KAF7215438.1	ENSG00000136111|ENSG00000136111.14|ENST00000377636|ENST00000377636.8	60.578	1177	389	25	10	1138	32	1181	0.0	1331
# BLASTP 2.12.0+
# Query: KAF7215439.1 transcript variant X1, partial [Nothobranchius furzeri]
# Database: human_prot_db
# Fields: query acc.ver, subject acc.ver, % identity, alignment length, mismatches, gap opens, q. start, q. end, s. start, s. end, evalue, bit score
# 1 hits found
KAF7215439.1	ENSG00000136111|ENSG00000136111.14|ENST00000377636|ENST00000377636.8	60.578	1177	389	25	10	1138	32	1181	0.0	1331
# BLASTP 2.12.0+
# Query: KAF7215440.1 transcript variant X4, partial [Nothobranchius furzeri]
# Database: human_prot_db
# Fields: query acc.ver, subject acc.ver, % identity, alignment length, mismatches, gap opens, q. start, q. end, s. start, s. end, evalue, bit score
# 1 hits found
KAF7215440.1	ENSG00000136111|ENSG00000136111.14|ENST00000377636|ENST00000377636.8	60.578	1177	388	25	10	1137	32	1181	0.0	1330
# BLASTP 2.12.0+
# Query: KAF7215441.1 transcript variant X5, partial [Nothobranchius furzeri]
# Database: human_prot_db
# Fields: query acc.ver, subject acc.ver, % identity, alignment length, mismatches, gap opens, q. start, q. end, s. start, s. end, evalue, bit score
# 1 hits found
KAF7215441.1	ENSG00000136111|ENSG00000136111.14|ENST00000377636|ENST00000377636.8	60.153	1177	378	27	10	1122	32	1181	0.0	1316
# BLASTP 2.12.0+
# Query: KAF7215442.1 transcript variant X7, partial [Nothobranchius furzeri]
# Database: human_prot_db
# Fields: query acc.ver, subject acc.ver, % identity, alignment length, mismatches, gap opens, q. start, q. end, s. start, s. end, evalue, bit score
# 1 hits found
KAF7215442.1	ENSG00000136111|ENSG00000136111.14|ENST00000377625|ENST00000377625.6	61.849	1114	362	21	10	1087	32	1118	0.0	1311
# BLASTP 2.12.0+
# Query: KAF7215443.1 transcript variant X8, partial [Nothobranchius furzeri]
# Database: human_prot_db
# Fields: query acc.ver, subject acc.ver, % identity, alignment length, mismatches, gap opens, q. start, q. end, s. start, s. end, evalue, bit score
# 1 hits found
KAF7215443.1	ENSG00000136111|ENSG00000136111.14|ENST00000648194|ENST00000648194.1	64.250	400	141	2	1	400	540	937	5.82e-177	527
# BLASTP 2.12.0+
# Query: KAF7215444.1 transcript variant X9, partial [Nothobranchius furzeri]
# Database: human_prot_db
# Fields: query acc.ver, subject acc.ver, % identity, alignment length, mismatches, gap opens, q. start, q. end, s. start, s. end, evalue, bit score
# 1 hits found
KAF7215444.1	ENSG00000136111|ENSG00000136111.14|ENST00000648194|ENST00000648194.1	64.250	400	141	2	1	400	540	937	5.82e-177	527
# BLASTP 2.12.0+
# Query: KAF7215445.1 transcript variant X10, partial [Nothobranchius furzeri]
# Database: human_prot_db
# Fields: query acc.ver, subject acc.ver, % identity, alignment length, mismatches, gap opens, q. start, q. end, s. start, s. end, evalue, bit score
# 1 hits found
KAF7215445.1	ENSG00000065882|ENSG00000065882.16|ENST00000615497|ENST00000615497.4	71.429	112	32	0	6	117	198	309	1.35e-53	174
# BLASTP 2.12.0+
# Query: KAF7215446.1 transcript variant X11, partial [Nothobranchius furzeri]
# Database: human_prot_db
# Fields: query acc.ver, subject acc.ver, % identity, alignment length, mismatches, gap opens, q. start, q. end, s. start, s. end, evalue, bit score
# 1 hits found
KAF7215446.1	ENSG00000065882|ENSG00000065882.16|ENST00000615497|ENST00000615497.4	70.642	109	32	0	1	109	201	309	9.77e-52	169
# BLASTP 2.12.0+
# Query: KAF7215447.1 transcript variant X5 [Nothobranchius furzeri]
# Database: human_prot_db
# Fields: query acc.ver, subject acc.ver, % identity, alignment length, mismatches, gap opens, q. start, q. end, s. start, s. end, evalue, bit score
# 1 hits found
KAF7215447.1	ENSG00000136153|ENSG00000136153.20|ENST00000377499|ENST00000377499.9	53.162	427	188	7	1	422	1	420	2.69e-131	434
# BLASTP 2.12.0+
# Query: KAF7215448.1 transcript variant X1 [Nothobranchius furzeri]
# Database: human_prot_db
# Fields: query acc.ver, subject acc.ver, % identity, alignment length, mismatches, gap opens, q. start, q. end, s. start, s. end, evalue, bit score
# 1 hits found
KAF7215448.1	ENSG00000136153|ENSG00000136153.20|ENST00000377499|ENST00000377499.9	53.162	427	188	7	1	422	1	420	2.73e-131	434
# BLASTP 2.12.0+
# Query: KAF7215449.1 transcript variant X7 [Nothobranchius furzeri]
# Database: human_prot_db
# Fields: query acc.ver, subject acc.ver, % identity, alignment length, mismatches, gap opens, q. start, q. end, s. start, s. end, evalue, bit score
# 1 hits found
KAF7215449.1	ENSG00000136153|ENSG00000136153.20|ENST00000377499|ENST00000377499.9	52.900	431	183	8	1	422	1	420	5.00e-132	436
# BLASTP 2.12.0+
# Query: KAF7215450.1 transcript variant X14 [Nothobranchius furzeri]
# Database: human_prot_db
# Fields: query acc.ver, subject acc.ver, % identity, alignment length, mismatches, gap opens, q. start, q. end, s. start, s. end, evalue, bit score
# 1 hits found
KAF7215450.1	ENSG00000136153|ENSG00000136153.20|ENST00000377499|ENST00000377499.9	53.162	427	188	7	1	422	1	420	6.27e-132	433
# BLASTP 2.12.0+
# Query: KAF7215451.1 transcript variant X15 [Nothobranchius furzeri]
# Database: human_prot_db
# Fields: query acc.ver, subject acc.ver, % identity, alignment length, mismatches, gap opens, q. start, q. end, s. start, s. end, evalue, bit score
# 1 hits found
KAF7215451.1	ENSG00000136153|ENSG00000136153.20|ENST00000377499|ENST00000377499.9	53.162	427	188	7	1	422	1	420	9.10e-133	435
# BLASTP 2.12.0+
# Query: KAF7215452.1 transcript variant X3 [Nothobranchius furzeri]
# Database: human_prot_db
# Fields: query acc.ver, subject acc.ver, % identity, alignment length, mismatches, gap opens, q. start, q. end, s. start, s. end, evalue, bit score
# 2 hits found
KAF7215452.1	ENSG00000136153|ENSG00000136153.20|ENST00000526202|ENST00000526202.5	40.442	905	390	31	585	1424	455	1275	8.03e-157	509
KAF7215452.1	ENSG00000136153|ENSG00000136153.20|ENST00000526202|ENST00000526202.5	50.000	372	164	8	71	437	32	386	1.05e-91	326
# BLASTP 2.12.0+
# Query: KAF7215453.1 transcript variant X10 [Nothobranchius furzeri]
# Database: human_prot_db
# Fields: query acc.ver, subject acc.ver, % identity, alignment length, mismatches, gap opens, q. start, q. end, s. start, s. end, evalue, bit score
# 1 hits found
KAF7215453.1	ENSG00000136153|ENSG00000136153.20|ENST00000377499|ENST00000377499.9	52.900	431	183	8	1	422	1	420	1.11e-131	434
# BLASTP 2.12.0+
# Query: KAF7215454.1 transcript variant X8 [Nothobranchius furzeri]
# Database: human_prot_db
# Fields: query acc.ver, subject acc.ver, % identity, alignment length, mismatches, gap opens, q. start, q. end, s. start, s. end, evalue, bit score
# 1 hits found
KAF7215454.1	ENSG00000136153|ENSG00000136153.20|ENST00000377499|ENST00000377499.9	53.162	427	188	7	1	422	1	420	2.17e-131	434
# BLASTP 2.12.0+
# Query: KAF7215455.1 transcript variant X12 [Nothobranchius furzeri]
# Database: human_prot_db
# Fields: query acc.ver, subject acc.ver, % identity, alignment length, mismatches, gap opens, q. start, q. end, s. start, s. end, evalue, bit score
# 1 hits found
KAF7215455.1	ENSG00000136153|ENSG00000136153.20|ENST00000377499|ENST00000377499.9	52.900	431	183	8	1	422	1	420	1.06e-131	434
# BLASTP 2.12.0+
# Query: KAF7215456.1 transcript variant X4 [Nothobranchius furzeri]
# Database: human_prot_db
# Fields: query acc.ver, subject acc.ver, % identity, alignment length, mismatches, gap opens, q. start, q. end, s. start, s. end, evalue, bit score
# 1 hits found
KAF7215456.1	ENSG00000136153|ENSG00000136153.20|ENST00000377499|ENST00000377499.9	53.162	427	188	7	1	422	1	420	2.97e-131	434
# BLASTP 2.12.0+
# Query: KAF7215457.1 transcript variant X9 [Nothobranchius furzeri]
# Database: human_prot_db
# Fields: query acc.ver, subject acc.ver, % identity, alignment length, mismatches, gap opens, q. start, q. end, s. start, s. end, evalue, bit score
# 1 hits found
KAF7215457.1	ENSG00000136153|ENSG00000136153.20|ENST00000377499|ENST00000377499.9	53.162	427	188	7	1	422	1	420	1.34e-131	434
# BLASTP 2.12.0+
# Query: KAF7215458.1 transcript variant X6 [Nothobranchius furzeri]
# Database: human_prot_db
# Fields: query acc.ver, subject acc.ver, % identity, alignment length, mismatches, gap opens, q. start, q. end, s. start, s. end, evalue, bit score
# 1 hits found
KAF7215458.1	ENSG00000136153|ENSG00000136153.20|ENST00000377499|ENST00000377499.9	52.693	427	180	8	1	412	1	420	5.12e-128	425
# BLASTP 2.12.0+
# Query: KAF7215459.1 transcript variant X2 [Nothobranchius furzeri]
# Database: human_prot_db
# Fields: query acc.ver, subject acc.ver, % identity, alignment length, mismatches, gap opens, q. start, q. end, s. start, s. end, evalue, bit score
# 1 hits found
KAF7215459.1	ENSG00000136153|ENSG00000136153.20|ENST00000377499|ENST00000377499.9	53.162	427	188	7	1	422	1	420	2.73e-131	434
# BLASTP 2.12.0+
# Query: KAF7215460.1 transcript variant X11 [Nothobranchius furzeri]
# Database: human_prot_db
# Fields: query acc.ver, subject acc.ver, % identity, alignment length, mismatches, gap opens, q. start, q. end, s. start, s. end, evalue, bit score
# 1 hits found
KAF7215460.1	ENSG00000136153|ENSG00000136153.20|ENST00000377499|ENST00000377499.9	52.900	431	183	8	1	422	1	420	1.18e-131	434
# BLASTP 2.12.0+
# Query: KAF7215461.1 transcript variant X13 [Nothobranchius furzeri]
# Database: human_prot_db
# Fields: query acc.ver, subject acc.ver, % identity, alignment length, mismatches, gap opens, q. start, q. end, s. start, s. end, evalue, bit score
# 1 hits found
KAF7215461.1	ENSG00000136153|ENSG00000136153.20|ENST00000377499|ENST00000377499.9	52.900	431	183	8	1	422	1	420	9.98e-132	434
# BLASTP 2.12.0+
# Query: KAF7215462.1 transcript variant X16 [Nothobranchius furzeri]
# Database: human_prot_db
# Fields: query acc.ver, subject acc.ver, % identity, alignment length, mismatches, gap opens, q. start, q. end, s. start, s. end, evalue, bit score
# 3 hits found
KAF7215462.1	ENSG00000136153|ENSG00000136153.20|ENST00000465261|ENST00000465261.6	36.485	751	339	27	346	1043	605	1270	7.86e-92	325
KAF7215462.1	ENSG00000136153|ENSG00000136153.20|ENST00000465261|ENST00000465261.6	37.255	153	91	5	34	183	371	521	2.30e-12	73.6
KAF7215462.1	ENSG00000136153|ENSG00000136153.20|ENST00000465261|ENST00000465261.6	44.776	67	37	0	4	70	5	71	1.04e-10	68.2
# BLASTP 2.12.0+
# Query: KAF7215463.1 potassium channel tetramerization domain containing 12 [Nothobranchius furzeri]
# Database: human_prot_db
# Fields: query acc.ver, subject acc.ver, % identity, alignment length, mismatches, gap opens, q. start, q. end, s. start, s. end, evalue, bit score
# 1 hits found
KAF7215463.1	ENSG00000178695|ENSG00000178695.6|ENST00000377474|ENST00000377474.4	64.724	326	74	8	1	286	1	325	3.83e-137	391
# BLASTP 2.12.0+
# Query: KAF7215464.1 aconitate decarboxylase 1 [Nothobranchius furzeri]
# Database: human_prot_db
# Fields: query acc.ver, subject acc.ver, % identity, alignment length, mismatches, gap opens, q. start, q. end, s. start, s. end, evalue, bit score
# 1 hits found
KAF7215464.1	ENSG00000102794|ENSG00000102794.10|ENST00000377462|ENST00000377462.6	59.101	467	187	2	1	465	1	465	0.0	579
# BLASTP 2.12.0+
# Query: KAF7215465.1 mitochondrial-like [Nothobranchius furzeri]
# Database: human_prot_db
# Fields: query acc.ver, subject acc.ver, % identity, alignment length, mismatches, gap opens, q. start, q. end, s. start, s. end, evalue, bit score
# 1 hits found
KAF7215465.1	ENSG00000280071|ENSG00000280071.4|ENST00000620528|ENST00000620528.5	62.846	253	86	4	2	251	18	265	5.10e-105	306
# BLASTP 2.12.0+
# Query: KAF7215466.1 neuronal 5 [Nothobranchius furzeri]
# Database: human_prot_db
# Fields: query acc.ver, subject acc.ver, % identity, alignment length, mismatches, gap opens, q. start, q. end, s. start, s. end, evalue, bit score
# 1 hits found
KAF7215466.1	ENSG00000102805|ENSG00000102805.16|ENST00000636183|ENST00000636183.2	59.021	327	126	3	4	326	27	349	1.69e-145	415
# BLASTP 2.12.0+
# Query: KAF7215467.1 F-box and leucine-rich repeat protein 3 [Nothobranchius furzeri]
# Database: human_prot_db
# Fields: query acc.ver, subject acc.ver, % identity, alignment length, mismatches, gap opens, q. start, q. end, s. start, s. end, evalue, bit score
# 1 hits found
KAF7215467.1	ENSG00000005812|ENSG00000005812.11|ENST00000355619|ENST00000355619.10	82.688	439	64	3	1	438	1	428	0.0	716
# BLASTP 2.12.0+
# Query: KAF7215468.1 transcript variant X2 [Nothobranchius furzeri]
# Database: human_prot_db
# Fields: query acc.ver, subject acc.ver, % identity, alignment length, mismatches, gap opens, q. start, q. end, s. start, s. end, evalue, bit score
# 1 hits found
KAF7215468.1	ENSG00000005810|ENSG00000005810.19|ENST00000682321|ENST00000682321.1	83.043	4818	712	30	10	4805	18	4752	0.0	7994
# BLASTP 2.12.0+
# Query: KAF7215469.1 transcript variant X1 [Nothobranchius furzeri]
# Database: human_prot_db
# Fields: query acc.ver, subject acc.ver, % identity, alignment length, mismatches, gap opens, q. start, q. end, s. start, s. end, evalue, bit score
# 1 hits found
KAF7215469.1	ENSG00000005810|ENSG00000005810.19|ENST00000682321|ENST00000682321.1	83.064	4818	712	29	10	4806	18	4752	0.0	8001
# BLASTP 2.12.0+
# Query: KAF7215470.1 transcript variant X5 [Nothobranchius furzeri]
# Database: human_prot_db
# Fields: query acc.ver, subject acc.ver, % identity, alignment length, mismatches, gap opens, q. start, q. end, s. start, s. end, evalue, bit score
# 1 hits found
```
