## Supplemental Code for "Dynamic regulation of gonadal transposon control across the lifespan of the naturally short-lived African turquoise killifish": prot_hits_human_killi.txt (part 12 of 19)

```
KAF7215470.1	ENSG00000005810|ENSG00000005810.19|ENST00000682321|ENST00000682321.1	82.700	4815	711	29	10	4782	18	4752	0.0	7952
# BLASTP 2.12.0+
# Query: KAF7215471.1 transcript variant X3 [Nothobranchius furzeri]
# Database: human_prot_db
# Fields: query acc.ver, subject acc.ver, % identity, alignment length, mismatches, gap opens, q. start, q. end, s. start, s. end, evalue, bit score
# 1 hits found
KAF7215471.1	ENSG00000005810|ENSG00000005810.19|ENST00000682321|ENST00000682321.1	83.011	4815	712	29	10	4798	18	4752	0.0	7992
# BLASTP 2.12.0+
# Query: KAF7215472.1 transcript variant X8 [Nothobranchius furzeri]
# Database: human_prot_db
# Fields: query acc.ver, subject acc.ver, % identity, alignment length, mismatches, gap opens, q. start, q. end, s. start, s. end, evalue, bit score
# 1 hits found
KAF7215472.1	ENSG00000005810|ENSG00000005810.19|ENST00000682321|ENST00000682321.1	82.499	4817	706	28	10	4771	18	4752	0.0	7930
# BLASTP 2.12.0+
# Query: KAF7215473.1 transcript variant X6 [Nothobranchius furzeri]
# Database: human_prot_db
# Fields: query acc.ver, subject acc.ver, % identity, alignment length, mismatches, gap opens, q. start, q. end, s. start, s. end, evalue, bit score
# 1 hits found
KAF7215473.1	ENSG00000005810|ENSG00000005810.19|ENST00000683697|ENST00000683697.1	83.448	4803	715	30	10	4780	18	4772	0.0	8001
# BLASTP 2.12.0+
# Query: KAF7215474.1 transcript variant X9 [Nothobranchius furzeri]
# Database: human_prot_db
# Fields: query acc.ver, subject acc.ver, % identity, alignment length, mismatches, gap opens, q. start, q. end, s. start, s. end, evalue, bit score
# 1 hits found
KAF7215474.1	ENSG00000005810|ENSG00000005810.19|ENST00000682321|ENST00000682321.1	82.358	4818	710	30	10	4770	18	4752	0.0	7910
# BLASTP 2.12.0+
# Query: KAF7215475.1 transcript variant X11 [Nothobranchius furzeri]
# Database: human_prot_db
# Fields: query acc.ver, subject acc.ver, % identity, alignment length, mismatches, gap opens, q. start, q. end, s. start, s. end, evalue, bit score
# 1 hits found
KAF7215475.1	ENSG00000005810|ENSG00000005810.19|ENST00000682321|ENST00000682321.1	82.447	4814	706	28	10	4763	18	4752	0.0	7915
# BLASTP 2.12.0+
# Query: KAF7215476.1 transcript variant X17 [Nothobranchius furzeri]
# Database: human_prot_db
# Fields: query acc.ver, subject acc.ver, % identity, alignment length, mismatches, gap opens, q. start, q. end, s. start, s. end, evalue, bit score
# 1 hits found
KAF7215476.1	ENSG00000005810|ENSG00000005810.19|ENST00000684354|ENST00000684354.1	81.365	4717	747	33	10	4694	18	4634	0.0	7596
# BLASTP 2.12.0+
# Query: KAF7215477.1 transcript variant X14 [Nothobranchius furzeri]
# Database: human_prot_db
# Fields: query acc.ver, subject acc.ver, % identity, alignment length, mismatches, gap opens, q. start, q. end, s. start, s. end, evalue, bit score
# 1 hits found
KAF7215477.1	ENSG00000005810|ENSG00000005810.19|ENST00000684354|ENST00000684354.1	82.568	4727	695	30	10	4717	18	4634	0.0	7768
# BLASTP 2.12.0+
# Query: KAF7215478.1 transcript variant X13 [Nothobranchius furzeri]
# Database: human_prot_db
# Fields: query acc.ver, subject acc.ver, % identity, alignment length, mismatches, gap opens, q. start, q. end, s. start, s. end, evalue, bit score
# 1 hits found
KAF7215478.1	ENSG00000005810|ENSG00000005810.19|ENST00000683697|ENST00000683697.1	82.657	4803	716	33	10	4743	18	4772	0.0	7893
# BLASTP 2.12.0+
# Query: KAF7215479.1 transcript variant X16 [Nothobranchius furzeri]
# Database: human_prot_db
# Fields: query acc.ver, subject acc.ver, % identity, alignment length, mismatches, gap opens, q. start, q. end, s. start, s. end, evalue, bit score
# 1 hits found
KAF7215479.1	ENSG00000005810|ENSG00000005810.19|ENST00000683823|ENST00000683823.1	84.069	4714	700	24	10	4703	18	4700	0.0	7954
# BLASTP 2.12.0+
# Query: KAF7215480.1 transcript variant X10 [Nothobranchius furzeri]
# Database: human_prot_db
# Fields: query acc.ver, subject acc.ver, % identity, alignment length, mismatches, gap opens, q. start, q. end, s. start, s. end, evalue, bit score
# 1 hits found
KAF7215480.1	ENSG00000005810|ENSG00000005810.19|ENST00000682321|ENST00000682321.1	83.671	4783	711	29	10	4770	18	4752	0.0	8007
# BLASTP 2.12.0+
# Query: KAF7215481.1 transcript variant X15 [Nothobranchius furzeri]
# Database: human_prot_db
# Fields: query acc.ver, subject acc.ver, % identity, alignment length, mismatches, gap opens, q. start, q. end, s. start, s. end, evalue, bit score
# 1 hits found
KAF7215481.1	ENSG00000005810|ENSG00000005810.19|ENST00000684354|ENST00000684354.1	82.778	4715	695	29	10	4705	18	4634	0.0	7775
# BLASTP 2.12.0+
# Query: KAF7215482.1 transcript variant X18 [Nothobranchius furzeri]
# Database: human_prot_db
# Fields: query acc.ver, subject acc.ver, % identity, alignment length, mismatches, gap opens, q. start, q. end, s. start, s. end, evalue, bit score
# 1 hits found
KAF7215482.1	ENSG00000005810|ENSG00000005810.19|ENST00000544440|ENST00000544440.7	84.207	4692	686	25	10	4677	18	4678	0.0	7921
# BLASTP 2.12.0+
# Query: KAF7215483.1 transcript variant X7 [Nothobranchius furzeri]
# Database: human_prot_db
# Fields: query acc.ver, subject acc.ver, % identity, alignment length, mismatches, gap opens, q. start, q. end, s. start, s. end, evalue, bit score
# 1 hits found
KAF7215483.1	ENSG00000005810|ENSG00000005810.19|ENST00000682321|ENST00000682321.1	83.692	4783	711	28	10	4771	18	4752	0.0	8014
# BLASTP 2.12.0+
# Query: KAF7215484.1 transcript variant X4 [Nothobranchius furzeri]
# Database: human_prot_db
# Fields: query acc.ver, subject acc.ver, % identity, alignment length, mismatches, gap opens, q. start, q. end, s. start, s. end, evalue, bit score
# 1 hits found
KAF7215484.1	ENSG00000005810|ENSG00000005810.19|ENST00000682321|ENST00000682321.1	83.271	4806	712	28	10	4794	18	4752	0.0	8008
# BLASTP 2.12.0+
# Query: KAF7215485.1 transcript variant X12 [Nothobranchius furzeri]
# Database: human_prot_db
# Fields: query acc.ver, subject acc.ver, % identity, alignment length, mismatches, gap opens, q. start, q. end, s. start, s. end, evalue, bit score
# 1 hits found
KAF7215485.1	ENSG00000005810|ENSG00000005810.19|ENST00000682321|ENST00000682321.1	83.882	4771	711	28	10	4758	18	4752	0.0	8020
# BLASTP 2.12.0+
# Query: KAF7215486.1 transcript variant X20 [Nothobranchius furzeri]
# Database: human_prot_db
# Fields: query acc.ver, subject acc.ver, % identity, alignment length, mismatches, gap opens, q. start, q. end, s. start, s. end, evalue, bit score
# 1 hits found
KAF7215486.1	ENSG00000005810|ENSG00000005810.19|ENST00000544440|ENST00000544440.7	84.423	4680	686	24	10	4665	18	4678	0.0	7935
# BLASTP 2.12.0+
# Query: KAF7215487.1 transcript variant X19 [Nothobranchius furzeri]
# Database: human_prot_db
# Fields: query acc.ver, subject acc.ver, % identity, alignment length, mismatches, gap opens, q. start, q. end, s. start, s. end, evalue, bit score
# 1 hits found
KAF7215487.1	ENSG00000005810|ENSG00000005810.19|ENST00000684354|ENST00000684354.1	84.114	4633	660	24	10	4582	18	4634	0.0	7823
# BLASTP 2.12.0+
# Query: KAF7215488.1 transcript variant X1 [Nothobranchius furzeri]
# Database: human_prot_db
# Fields: query acc.ver, subject acc.ver, % identity, alignment length, mismatches, gap opens, q. start, q. end, s. start, s. end, evalue, bit score
# 2 hits found
KAF7215488.1	ENSG00000136155|ENSG00000136155.17|ENST00000535157|ENST00000535157.5	52.632	76	36	0	448	523	569	644	2.26e-27	117
KAF7215488.1	ENSG00000136155|ENSG00000136155.17|ENST00000535157|ENST00000535157.5	36.957	46	25	1	7	52	23	64	1.8	33.1
# BLASTP 2.12.0+
# Query: KAF7215489.1 transcript variant X4 [Nothobranchius furzeri]
# Database: human_prot_db
# Fields: query acc.ver, subject acc.ver, % identity, alignment length, mismatches, gap opens, q. start, q. end, s. start, s. end, evalue, bit score
# 2 hits found
KAF7215489.1	ENSG00000136155|ENSG00000136155.17|ENST00000535157|ENST00000535157.5	52.632	76	36	0	435	510	569	644	2.37e-27	117
KAF7215489.1	ENSG00000136155|ENSG00000136155.17|ENST00000535157|ENST00000535157.5	36.957	46	25	1	7	52	23	64	1.6	33.1
# BLASTP 2.12.0+
# Query: KAF7215490.1 transcript variant X6 [Nothobranchius furzeri]
# Database: human_prot_db
# Fields: query acc.ver, subject acc.ver, % identity, alignment length, mismatches, gap opens, q. start, q. end, s. start, s. end, evalue, bit score
# 2 hits found
KAF7215490.1	ENSG00000136155|ENSG00000136155.17|ENST00000535157|ENST00000535157.5	52.632	76	36	0	412	487	569	644	2.13e-27	117
KAF7215490.1	ENSG00000136155|ENSG00000136155.17|ENST00000535157|ENST00000535157.5	36.957	46	25	1	7	52	23	64	1.6	33.1
# BLASTP 2.12.0+
# Query: KAF7215491.1 transcript variant X3 [Nothobranchius furzeri]
# Database: human_prot_db
# Fields: query acc.ver, subject acc.ver, % identity, alignment length, mismatches, gap opens, q. start, q. end, s. start, s. end, evalue, bit score
# 2 hits found
KAF7215491.1	ENSG00000136155|ENSG00000136155.17|ENST00000535157|ENST00000535157.5	52.632	76	36	0	447	522	569	644	2.30e-27	117
KAF7215491.1	ENSG00000136155|ENSG00000136155.17|ENST00000535157|ENST00000535157.5	36.957	46	25	1	7	52	23	64	1.8	33.1
# BLASTP 2.12.0+
# Query: KAF7215492.1 transcript variant X7 [Nothobranchius furzeri]
# Database: human_prot_db
# Fields: query acc.ver, subject acc.ver, % identity, alignment length, mismatches, gap opens, q. start, q. end, s. start, s. end, evalue, bit score
# 2 hits found
KAF7215492.1	ENSG00000136155|ENSG00000136155.17|ENST00000535157|ENST00000535157.5	52.632	76	36	0	411	486	569	644	2.16e-27	117
KAF7215492.1	ENSG00000136155|ENSG00000136155.17|ENST00000535157|ENST00000535157.5	36.957	46	25	1	7	52	23	64	1.6	33.1
# BLASTP 2.12.0+
# Query: KAF7215493.1 transcript variant X5 [Nothobranchius furzeri]
# Database: human_prot_db
# Fields: query acc.ver, subject acc.ver, % identity, alignment length, mismatches, gap opens, q. start, q. end, s. start, s. end, evalue, bit score
# 2 hits found
KAF7215493.1	ENSG00000136155|ENSG00000136155.17|ENST00000535157|ENST00000535157.5	52.632	76	36	0	430	505	569	644	2.60e-27	117
KAF7215493.1	ENSG00000136155|ENSG00000136155.17|ENST00000535157|ENST00000535157.5	36.957	46	25	1	7	52	23	64	1.8	33.1
# BLASTP 2.12.0+
# Query: KAF7215494.1 transcript variant X2 [Nothobranchius furzeri]
# Database: human_prot_db
# Fields: query acc.ver, subject acc.ver, % identity, alignment length, mismatches, gap opens, q. start, q. end, s. start, s. end, evalue, bit score
# 2 hits found
KAF7215494.1	ENSG00000136155|ENSG00000136155.17|ENST00000535157|ENST00000535157.5	52.632	76	36	0	447	522	569	644	2.30e-27	117
KAF7215494.1	ENSG00000136155|ENSG00000136155.17|ENST00000535157|ENST00000535157.5	36.957	46	25	1	7	52	23	64	1.8	33.1
# BLASTP 2.12.0+
# Query: KAF7215495.1 kelch repeat and BTB domain-containing protein 7-like [Nothobranchius furzeri]
# Database: human_prot_db
# Fields: query acc.ver, subject acc.ver, % identity, alignment length, mismatches, gap opens, q. start, q. end, s. start, s. end, evalue, bit score
# 1 hits found
KAF7215495.1	ENSG00000120696|ENSG00000120696.9|ENST00000379483|ENST00000379483.4	46.730	627	292	6	8	603	34	649	0.0	610
# BLASTP 2.12.0+
# Query: KAF7215496.1 ras-related protein Rab-33B-like [Nothobranchius furzeri]
# Database: human_prot_db
# Fields: query acc.ver, subject acc.ver, % identity, alignment length, mismatches, gap opens, q. start, q. end, s. start, s. end, evalue, bit score
# 1 hits found
KAF7215496.1	ENSG00000172007|ENSG00000172007.7|ENST00000305626|ENST00000305626.6	62.376	202	74	1	33	234	30	229	5.85e-97	283
# BLASTP 2.12.0+
# Query: KAF7215497.1 transcript variant X1 [Nothobranchius furzeri]
# Database: human_prot_db
# Fields: query acc.ver, subject acc.ver, % identity, alignment length, mismatches, gap opens, q. start, q. end, s. start, s. end, evalue, bit score
# 1 hits found
KAF7215497.1	ENSG00000102781|ENSG00000102781.14|ENST00000380617|ENST00000380617.7	77.688	493	99	5	1	486	1	489	0.0	737
# BLASTP 2.12.0+
# Query: KAF7215498.1 transcript variant X2 [Nothobranchius furzeri]
# Database: human_prot_db
# Fields: query acc.ver, subject acc.ver, % identity, alignment length, mismatches, gap opens, q. start, q. end, s. start, s. end, evalue, bit score
# 1 hits found
KAF7215498.1	ENSG00000102781|ENSG00000102781.14|ENST00000380617|ENST00000380617.7	77.688	493	99	5	1	486	1	489	0.0	737
# BLASTP 2.12.0+
# Query: KAF7215499.1 tetraspanin 7 [Nothobranchius furzeri]
# Database: human_prot_db
# Fields: query acc.ver, subject acc.ver, % identity, alignment length, mismatches, gap opens, q. start, q. end, s. start, s. end, evalue, bit score
# 1 hits found
KAF7215499.1	ENSG00000156298|ENSG00000156298.13|ENST00000378482|ENST00000378482.7	79.918	244	49	0	1	244	6	249	3.98e-145	407
# BLASTP 2.12.0+
# Query: KAF7215500.1 MID1 interacting protein 1 [Nothobranchius furzeri]
# Database: human_prot_db
# Fields: query acc.ver, subject acc.ver, % identity, alignment length, mismatches, gap opens, q. start, q. end, s. start, s. end, evalue, bit score
# 1 hits found
KAF7215500.1	ENSG00000165175|ENSG00000165175.16|ENST00000614558|ENST00000614558.2	49.462	186	65	4	2	161	1	183	2.77e-48	155
# BLASTP 2.12.0+
# Query: KAF7215501.1 cyclic AMP receptor-like protein A [Nothobranchius furzeri]
# Database: human_prot_db
# Fields: query acc.ver, subject acc.ver, % identity, alignment length, mismatches, gap opens, q. start, q. end, s. start, s. end, evalue, bit score
# 1 hits found
KAF7215501.1	ENSG00000156920|ENSG00000156920.11|ENST00000394141|ENST00000394141.1	26.347	167	105	5	64	220	2573	2731	4.32e-08	56.6
# BLASTP 2.12.0+
# Query: KAF7215502.1 transcript variant X1 [Nothobranchius furzeri]
# Database: human_prot_db
# Fields: query acc.ver, subject acc.ver, % identity, alignment length, mismatches, gap opens, q. start, q. end, s. start, s. end, evalue, bit score
# 2 hits found
KAF7215502.1	ENSG00000183337|ENSG00000183337.18|ENST00000679513|ENST00000679513.1	44.893	891	343	28	956	1769	933	1752	0.0	594
KAF7215502.1	ENSG00000183337|ENSG00000183337.18|ENST00000679513|ENST00000679513.1	31.677	805	387	40	1	747	55	754	2.74e-56	218
# BLASTP 2.12.0+
# Query: KAF7215503.1 transcript variant X2 [Nothobranchius furzeri]
# Database: human_prot_db
# Fields: query acc.ver, subject acc.ver, % identity, alignment length, mismatches, gap opens, q. start, q. end, s. start, s. end, evalue, bit score
# 2 hits found
KAF7215503.1	ENSG00000183337|ENSG00000183337.18|ENST00000427012|ENST00000427012.3	44.839	872	334	27	956	1750	933	1734	1.80e-178	587
KAF7215503.1	ENSG00000183337|ENSG00000183337.18|ENST00000427012|ENST00000427012.3	31.429	805	389	39	1	747	55	754	3.37e-56	218
# BLASTP 2.12.0+
# Query: KAF7215504.1 ATPase H transporting accessory protein 2 [Nothobranchius furzeri]
# Database: human_prot_db
# Fields: query acc.ver, subject acc.ver, % identity, alignment length, mismatches, gap opens, q. start, q. end, s. start, s. end, evalue, bit score
# 1 hits found
KAF7215504.1	ENSG00000182220|ENSG00000182220.15|ENST00000636580|ENST00000636580.2	67.435	347	112	1	16	361	4	350	7.83e-172	483
# BLASTP 2.12.0+
# Query: KAF7215505.1 transcript variant X3 [Nothobranchius furzeri]
# Database: human_prot_db
# Fields: query acc.ver, subject acc.ver, % identity, alignment length, mismatches, gap opens, q. start, q. end, s. start, s. end, evalue, bit score
# 2 hits found
KAF7215505.1	ENSG00000138468|ENSG00000138468.16|ENST00000394091|ENST00000394091.5	47.564	349	164	6	662	1004	545	880	1.09e-99	335
KAF7215505.1	ENSG00000138468|ENSG00000138468.16|ENST00000394091|ENST00000394091.5	23.629	237	146	9	314	534	258	475	0.024	40.4
# BLASTP 2.12.0+
# Query: KAF7215506.1 transcript variant X1 [Nothobranchius furzeri]
# Database: human_prot_db
# Fields: query acc.ver, subject acc.ver, % identity, alignment length, mismatches, gap opens, q. start, q. end, s. start, s. end, evalue, bit score
# 2 hits found
KAF7215506.1	ENSG00000138468|ENSG00000138468.16|ENST00000394091|ENST00000394091.5	47.564	349	164	6	689	1031	545	880	2.48e-99	335
KAF7215506.1	ENSG00000138468|ENSG00000138468.16|ENST00000394091|ENST00000394091.5	23.629	237	146	9	341	561	258	475	0.025	40.4
# BLASTP 2.12.0+
# Query: KAF7215507.1 transcript variant X4 [Nothobranchius furzeri]
# Database: human_prot_db
# Fields: query acc.ver, subject acc.ver, % identity, alignment length, mismatches, gap opens, q. start, q. end, s. start, s. end, evalue, bit score
# 2 hits found
KAF7215507.1	ENSG00000138468|ENSG00000138468.16|ENST00000394091|ENST00000394091.5	47.564	349	164	6	595	937	545	880	3.19e-100	335
KAF7215507.1	ENSG00000138468|ENSG00000138468.16|ENST00000394091|ENST00000394091.5	23.629	237	146	9	247	467	258	475	0.022	40.4
# BLASTP 2.12.0+
# Query: KAF7215508.1 transcript variant X2 [Nothobranchius furzeri]
# Database: human_prot_db
# Fields: query acc.ver, subject acc.ver, % identity, alignment length, mismatches, gap opens, q. start, q. end, s. start, s. end, evalue, bit score
# 2 hits found
KAF7215508.1	ENSG00000138468|ENSG00000138468.16|ENST00000394091|ENST00000394091.5	47.564	349	164	6	689	1031	545	880	2.48e-99	335
KAF7215508.1	ENSG00000138468|ENSG00000138468.16|ENST00000394091|ENST00000394091.5	23.629	237	146	9	341	561	258	475	0.025	40.4
# BLASTP 2.12.0+
# Query: KAF7215509.1 interphotoreceptor matrix proteoglycan 2-like, partial [Nothobranchius furzeri]
# Database: human_prot_db
# Fields: query acc.ver, subject acc.ver, % identity, alignment length, mismatches, gap opens, q. start, q. end, s. start, s. end, evalue, bit score
# 2 hits found
KAF7215509.1	ENSG00000081148|ENSG00000081148.12|ENST00000193391|ENST00000193391.8	34.252	254	145	8	2	235	112	363	2.02e-38	144
KAF7215509.1	ENSG00000081148|ENSG00000081148.12|ENST00000193391|ENST00000193391.8	31.746	63	42	1	118	179	900	962	0.034	37.4
# BLASTP 2.12.0+
# Query: KAF7215510.1 polycystic kidney disease protein 1-like 3, partial [Nothobranchius furzeri]
# Database: human_prot_db
# Fields: query acc.ver, subject acc.ver, % identity, alignment length, mismatches, gap opens, q. start, q. end, s. start, s. end, evalue, bit score
# 2 hits found
KAF7215510.1	ENSG00000160299|ENSG00000160299.17|ENST00000359568|ENST00000359568.10	44.828	58	32	0	12	69	113	170	0.68	33.9
KAF7215510.1	ENSG00000160299|ENSG00000160299.17|ENST00000359568|ENST00000359568.10	41.379	58	34	0	12	69	126	183	3.3	32.0
# BLASTP 2.12.0+
# Query: KAF7215511.1 interphotoreceptor matrix proteoglycan 2 [Nothobranchius furzeri]
# Database: human_prot_db
# Fields: query acc.ver, subject acc.ver, % identity, alignment length, mismatches, gap opens, q. start, q. end, s. start, s. end, evalue, bit score
# 1 hits found
KAF7215511.1	ENSG00000081148|ENSG00000081148.12|ENST00000193391|ENST00000193391.8	62.943	367	122	3	64	417	872	1237	2.87e-163	493
# BLASTP 2.12.0+
# Query: KAF7215512.1 transcript variant X1 [Nothobranchius furzeri]
# Database: human_prot_db
# Fields: query acc.ver, subject acc.ver, % identity, alignment length, mismatches, gap opens, q. start, q. end, s. start, s. end, evalue, bit score
# 1 hits found
KAF7215512.1	ENSG00000154175|ENSG00000154175.18|ENST00000495591|ENST00000495591.5	67.110	301	93	5	801	1097	833	1131	4.30e-129	423
# BLASTP 2.12.0+
# Query: KAF7215513.1 transcript variant X2 [Nothobranchius furzeri]
# Database: human_prot_db
# Fields: query acc.ver, subject acc.ver, % identity, alignment length, mismatches, gap opens, q. start, q. end, s. start, s. end, evalue, bit score
# 2 hits found
KAF7215513.1	ENSG00000154175|ENSG00000154175.18|ENST00000495591|ENST00000495591.5	67.110	301	93	5	779	1075	833	1131	3.43e-129	422
KAF7215513.1	ENSG00000154175|ENSG00000154175.18|ENST00000495591|ENST00000495591.5	28.846	104	53	5	123	220	897	985	1.3	35.0
# BLASTP 2.12.0+
# Query: KAF7215514.1 transcript variant X3 [Nothobranchius furzeri]
# Database: human_prot_db
# Fields: query acc.ver, subject acc.ver, % identity, alignment length, mismatches, gap opens, q. start, q. end, s. start, s. end, evalue, bit score
# 2 hits found
KAF7215514.1	ENSG00000154175|ENSG00000154175.18|ENST00000495591|ENST00000495591.5	67.110	301	93	5	452	748	833	1131	8.33e-132	420
KAF7215514.1	ENSG00000154175|ENSG00000154175.18|ENST00000495591|ENST00000495591.5	29.808	104	52	5	123	220	897	985	1.4	34.3
# BLASTP 2.12.0+
# Query: KAF7215515.1 transcript variant X4 [Nothobranchius furzeri]
# Database: human_prot_db
# Fields: query acc.ver, subject acc.ver, % identity, alignment length, mismatches, gap opens, q. start, q. end, s. start, s. end, evalue, bit score
# 2 hits found
KAF7215515.1	ENSG00000154175|ENSG00000154175.18|ENST00000495591|ENST00000495591.5	67.110	301	93	5	373	669	833	1131	8.70e-133	420
KAF7215515.1	ENSG00000154175|ENSG00000154175.18|ENST00000495591|ENST00000495591.5	29.808	104	52	5	123	220	897	985	1.4	33.9
# BLASTP 2.12.0+
# Query: KAF7215516.1 TRK-fused gene [Nothobranchius furzeri]
# Database: human_prot_db
# Fields: query acc.ver, subject acc.ver, % identity, alignment length, mismatches, gap opens, q. start, q. end, s. start, s. end, evalue, bit score
# 1 hits found
KAF7215516.1	ENSG00000114354|ENSG00000114354.15|ENST00000675420|ENST00000675420.1	62.560	414	130	7	1	407	1	396	5.40e-144	416
# BLASTP 2.12.0+
# Query: KAF7215517.1 protein jagunal-like protein 1-A-like [Nothobranchius furzeri]
# Database: human_prot_db
# Fields: query acc.ver, subject acc.ver, % identity, alignment length, mismatches, gap opens, q. start, q. end, s. start, s. end, evalue, bit score
# 1 hits found
KAF7215517.1	ENSG00000171135|ENSG00000171135.15|ENST00000647897|ENST00000647897.1	72.131	183	51	0	1	183	1	183	9.74e-98	281
# BLASTP 2.12.0+
# Query: KAF7215518.1 collagen type VIII alpha 1 [Nothobranchius furzeri]
# Database: human_prot_db
# Fields: query acc.ver, subject acc.ver, % identity, alignment length, mismatches, gap opens, q. start, q. end, s. start, s. end, evalue, bit score
# 1 hits found
KAF7215518.1	ENSG00000144810|ENSG00000144810.16|ENST00000652472|ENST00000652472.1	57.929	763	282	10	1	743	1	744	2.66e-110	353
# BLASTP 2.12.0+
# Query: KAF7215519.1 CUB and LCCL domain containing 2 [Nothobranchius furzeri]
# Database: human_prot_db
# Fields: query acc.ver, subject acc.ver, % identity, alignment length, mismatches, gap opens, q. start, q. end, s. start, s. end, evalue, bit score
# 1 hits found
KAF7215519.1	ENSG00000057019|ENSG00000057019.16|ENST00000326840|ENST00000326840.11	54.339	703	279	10	28	691	62	761	0.0	727
# BLASTP 2.12.0+
# Query: KAF7215520.1 cell cycle control protein 50C-like [Nothobranchius furzeri]
# Database: human_prot_db
# Fields: query acc.ver, subject acc.ver, % identity, alignment length, mismatches, gap opens, q. start, q. end, s. start, s. end, evalue, bit score
# 1 hits found
KAF7215520.1	ENSG00000112697|ENSG00000112697.17|ENST00000230461|ENST00000230461.11	48.256	344	169	6	13	355	26	361	8.24e-106	316
# BLASTP 2.12.0+
# Query: KAF7215521.1 hypothetical protein G4P62_013526 [Nothobranchius furzeri]
# Database: human_prot_db
# Fields: query acc.ver, subject acc.ver, % identity, alignment length, mismatches, gap opens, q. start, q. end, s. start, s. end, evalue, bit score
# 1 hits found
KAF7215521.1	ENSG00000184220|ENSG00000184220.12|ENST00000421999|ENST00000421999.8	50.347	288	134	2	1	288	1	279	6.20e-100	295
# BLASTP 2.12.0+
# Query: KAF7215522.1 filamin A interacting protein 1-like [Nothobranchius furzeri]
# Database: human_prot_db
# Fields: query acc.ver, subject acc.ver, % identity, alignment length, mismatches, gap opens, q. start, q. end, s. start, s. end, evalue, bit score
# 3 hits found
KAF7215522.1	ENSG00000168386|ENSG00000168386.19|ENST00000383694|ENST00000383694.3	39.771	787	392	21	7	733	129	893	4.95e-162	492
KAF7215522.1	ENSG00000168386|ENSG00000168386.19|ENST00000383694|ENST00000383694.3	27.039	233	148	6	167	389	32	252	2.26e-07	56.2
KAF7215522.1	ENSG00000168386|ENSG00000168386.19|ENST00000383694|ENST00000383694.3	26.087	391	234	11	74	412	61	448	5.52e-06	51.6
# BLASTP 2.12.0+
# Query: KAF7215523.1 transcript variant X1 [Nothobranchius furzeri]
# Database: human_prot_db
# Fields: query acc.ver, subject acc.ver, % identity, alignment length, mismatches, gap opens, q. start, q. end, s. start, s. end, evalue, bit score
# 1 hits found
KAF7215523.1	ENSG00000169306|ENSG00000169306.10|ENST00000378993|ENST00000378993.6	77.374	716	141	6	1	715	1	696	0.0	1099
# BLASTP 2.12.0+
# Query: KAF7215524.1 transcript variant X3 [Nothobranchius furzeri]
# Database: human_prot_db
# Fields: query acc.ver, subject acc.ver, % identity, alignment length, mismatches, gap opens, q. start, q. end, s. start, s. end, evalue, bit score
# 1 hits found
KAF7215524.1	ENSG00000169306|ENSG00000169306.10|ENST00000378993|ENST00000378993.6	79.173	701	140	5	1	700	1	696	0.0	1111
# BLASTP 2.12.0+
# Query: KAF7215525.1 transcript variant X2 [Nothobranchius furzeri]
# Database: human_prot_db
# Fields: query acc.ver, subject acc.ver, % identity, alignment length, mismatches, gap opens, q. start, q. end, s. start, s. end, evalue, bit score
# 1 hits found
KAF7215525.1	ENSG00000169306|ENSG00000169306.10|ENST00000378993|ENST00000378993.6	77.483	715	141	5	1	714	1	696	0.0	1103
# BLASTP 2.12.0+
# Query: KAF7215526.1 transcript variant X4 [Nothobranchius furzeri]
# Database: human_prot_db
# Fields: query acc.ver, subject acc.ver, % identity, alignment length, mismatches, gap opens, q. start, q. end, s. start, s. end, evalue, bit score
# 1 hits found
KAF7215526.1	ENSG00000169306|ENSG00000169306.10|ENST00000378993|ENST00000378993.6	79.286	700	140	4	1	699	1	696	0.0	1115
# BLASTP 2.12.0+
# Query: KAF7215527.1 nuclear receptor subfamily 0 group B member 1-like [Nothobranchius furzeri]
# Database: human_prot_db
# Fields: query acc.ver, subject acc.ver, % identity, alignment length, mismatches, gap opens, q. start, q. end, s. start, s. end, evalue, bit score
# 1 hits found
KAF7215527.1	ENSG00000169297|ENSG00000169297.8|ENST00000378970|ENST00000378970.5	51.111	225	95	3	92	303	247	469	2.05e-68	221
# BLASTP 2.12.0+
# Query: KAF7215528.1 hypothetical protein G4P62_013530 [Nothobranchius furzeri]
# Database: human_prot_db
# Fields: query acc.ver, subject acc.ver, % identity, alignment length, mismatches, gap opens, q. start, q. end, s. start, s. end, evalue, bit score
# 1 hits found
KAF7215528.1	ENSG00000120280|ENSG00000120280.6|ENST00000378962|ENST00000378962.4	39.535	215	116	5	85	299	94	294	3.85e-43	151
# BLASTP 2.12.0+
# Query: KAF7215529.1 ribonuclease H2 subunit B [Nothobranchius furzeri]
# Database: human_prot_db
# Fields: query acc.ver, subject acc.ver, % identity, alignment length, mismatches, gap opens, q. start, q. end, s. start, s. end, evalue, bit score
# 1 hits found
KAF7215529.1	ENSG00000136104|ENSG00000136104.21|ENST00000645188|ENST00000645188.1	50.542	277	135	2	27	302	28	303	6.02e-85	259
# BLASTP 2.12.0+
# Query: KAF7215530.1 transcript variant X1 [Nothobranchius furzeri]
# Database: human_prot_db
# Fields: query acc.ver, subject acc.ver, % identity, alignment length, mismatches, gap opens, q. start, q. end, s. start, s. end, evalue, bit score
# 1 hits found
KAF7215530.1	ENSG00000204977|ENSG00000204977.10|ENST00000356017|ENST00000356017.8	59.150	306	122	3	1	304	4	308	1.06e-131	385
# BLASTP 2.12.0+
# Query: KAF7215531.1 transcript variant X2 [Nothobranchius furzeri]
# Database: human_prot_db
# Fields: query acc.ver, subject acc.ver, % identity, alignment length, mismatches, gap opens, q. start, q. end, s. start, s. end, evalue, bit score
# 1 hits found
KAF7215531.1	ENSG00000204977|ENSG00000204977.10|ENST00000356017|ENST00000356017.8	59.150	306	122	3	1	304	4	308	1.06e-131	385
# BLASTP 2.12.0+
# Query: KAF7215532.1 SPRY domain containing 7 [Nothobranchius furzeri]
# Database: human_prot_db
# Fields: query acc.ver, subject acc.ver, % identity, alignment length, mismatches, gap opens, q. start, q. end, s. start, s. end, evalue, bit score
# 1 hits found
KAF7215532.1	ENSG00000123178|ENSG00000123178.15|ENST00000361840|ENST00000361840.8	85.714	196	28	0	1	196	1	196	8.67e-131	366
# BLASTP 2.12.0+
# Query: KAF7215533.1 karyopherin subunit alpha 3 [Nothobranchius furzeri]
# Database: human_prot_db
# Fields: query acc.ver, subject acc.ver, % identity, alignment length, mismatches, gap opens, q. start, q. end, s. start, s. end, evalue, bit score
# 1 hits found
KAF7215533.1	ENSG00000102753|ENSG00000102753.10|ENST00000261667|ENST00000261667.8	94.050	521	31	0	1	521	1	521	0.0	1008
# BLASTP 2.12.0+
# Query: KAF7215534.1 RCC1 and BTB domain-containing protein 1-like [Nothobranchius furzeri]
# Database: human_prot_db
# Fields: query acc.ver, subject acc.ver, % identity, alignment length, mismatches, gap opens, q. start, q. end, s. start, s. end, evalue, bit score
# 1 hits found
KAF7215534.1	ENSG00000136144|ENSG00000136144.12|ENST00000378302|ENST00000378302.7	80.038	531	106	0	1	531	1	531	0.0	920
# BLASTP 2.12.0+
# Query: KAF7215535.1 transcript variant X2 [Nothobranchius furzeri]
# Database: human_prot_db
# Fields: query acc.ver, subject acc.ver, % identity, alignment length, mismatches, gap opens, q. start, q. end, s. start, s. end, evalue, bit score
# 1 hits found
KAF7215535.1	ENSG00000136147|ENSG00000136147.18|ENST00000442195|ENST00000442195.5	40.678	118	69	1	19	136	6	122	3.67e-22	94.7
# BLASTP 2.12.0+
# Query: KAF7215536.1 transcript variant X1 [Nothobranchius furzeri]
# Database: human_prot_db
# Fields: query acc.ver, subject acc.ver, % identity, alignment length, mismatches, gap opens, q. start, q. end, s. start, s. end, evalue, bit score
# 1 hits found
KAF7215536.1	ENSG00000136147|ENSG00000136147.18|ENST00000442195|ENST00000442195.5	40.678	118	69	1	19	136	6	122	3.73e-22	94.7
# BLASTP 2.12.0+
# Query: KAF7215537.1 transcript variant X2 [Nothobranchius furzeri]
# Database: human_prot_db
# Fields: query acc.ver, subject acc.ver, % identity, alignment length, mismatches, gap opens, q. start, q. end, s. start, s. end, evalue, bit score
# 2 hits found
KAF7215537.1	ENSG00000126217|ENSG00000126217.21|ENST00000535094|ENST00000535094.7	65.031	978	333	3	96	1067	1	975	0.0	1331
KAF7215537.1	ENSG00000126217|ENSG00000126217.21|ENST00000535094|ENST00000535094.7	38.197	233	117	7	1076	1294	895	1114	1.06e-24	114
# BLASTP 2.12.0+
# Query: KAF7215538.1 transcript variant X8 [Nothobranchius furzeri]
# Database: human_prot_db
# Fields: query acc.ver, subject acc.ver, % identity, alignment length, mismatches, gap opens, q. start, q. end, s. start, s. end, evalue, bit score
# 2 hits found
KAF7215538.1	ENSG00000126217|ENSG00000126217.21|ENST00000421756|ENST00000421756.5	65.618	954	319	3	28	975	29	979	0.0	1309
KAF7215538.1	ENSG00000126217|ENSG00000126217.21|ENST00000421756|ENST00000421756.5	35.912	181	92	6	984	1152	899	1067	6.25e-15	82.0
# BLASTP 2.12.0+
# Query: KAF7215539.1 transcript variant X1 [Nothobranchius furzeri]
# Database: human_prot_db
# Fields: query acc.ver, subject acc.ver, % identity, alignment length, mismatches, gap opens, q. start, q. end, s. start, s. end, evalue, bit score
# 2 hits found
KAF7215539.1	ENSG00000126217|ENSG00000126217.21|ENST00000535094|ENST00000535094.7	65.756	952	317	3	129	1074	27	975	0.0	1307
KAF7215539.1	ENSG00000126217|ENSG00000126217.21|ENST00000535094|ENST00000535094.7	38.197	233	117	7	1083	1301	895	1114	1.17e-24	114
# BLASTP 2.12.0+
# Query: KAF7215540.1 transcript variant X6 [Nothobranchius furzeri]
# Database: human_prot_db
# Fields: query acc.ver, subject acc.ver, % identity, alignment length, mismatches, gap opens, q. start, q. end, s. start, s. end, evalue, bit score
# 1 hits found
KAF7215540.1	ENSG00000126217|ENSG00000126217.21|ENST00000535094|ENST00000535094.7	61.342	1133	382	7	129	1250	27	1114	0.0	1391
# BLASTP 2.12.0+
# Query: KAF7215541.1 transcript variant X3 [Nothobranchius furzeri]
# Database: human_prot_db
# Fields: query acc.ver, subject acc.ver, % identity, alignment length, mismatches, gap opens, q. start, q. end, s. start, s. end, evalue, bit score
# 1 hits found
KAF7215541.1	ENSG00000126217|ENSG00000126217.21|ENST00000375597|ENST00000375597.8	65.756	952	317	3	129	1074	25	973	0.0	1308
# BLASTP 2.12.0+
# Query: KAF7215542.1 transcript variant X4 [Nothobranchius furzeri]
# Database: human_prot_db
# Fields: query acc.ver, subject acc.ver, % identity, alignment length, mismatches, gap opens, q. start, q. end, s. start, s. end, evalue, bit score
# 2 hits found
KAF7215542.1	ENSG00000126217|ENSG00000126217.21|ENST00000375604|ENST00000375604.6	65.756	952	317	3	129	1074	25	973	0.0	1309
KAF7215542.1	ENSG00000126217|ENSG00000126217.21|ENST00000375604|ENST00000375604.6	39.367	221	107	6	1083	1277	893	1112	8.93e-25	114
# BLASTP 2.12.0+
# Query: KAF7215543.1 transcript variant X7 [Nothobranchius furzeri]
# Database: human_prot_db
# Fields: query acc.ver, subject acc.ver, % identity, alignment length, mismatches, gap opens, q. start, q. end, s. start, s. end, evalue, bit score
# 1 hits found
KAF7215543.1	ENSG00000126217|ENSG00000126217.21|ENST00000375604|ENST00000375604.6	62.759	1109	381	7	129	1226	25	1112	0.0	1402
# BLASTP 2.12.0+
# Query: KAF7215544.1 transcript variant X5 [Nothobranchius furzeri]
# Database: human_prot_db
# Fields: query acc.ver, subject acc.ver, % identity, alignment length, mismatches, gap opens, q. start, q. end, s. start, s. end, evalue, bit score
# 1 hits found
KAF7215544.1	ENSG00000126217|ENSG00000126217.21|ENST00000535094|ENST00000535094.7	61.053	1140	381	7	129	1257	27	1114	0.0	1392
# BLASTP 2.12.0+
# Query: KAF7215545.1 transcript variant X9 [Nothobranchius furzeri]
# Database: human_prot_db
# Fields: query acc.ver, subject acc.ver, % identity, alignment length, mismatches, gap opens, q. start, q. end, s. start, s. end, evalue, bit score
# 2 hits found
KAF7215545.1	ENSG00000126217|ENSG00000126217.21|ENST00000375604|ENST00000375604.6	65.324	819	275	3	1	813	158	973	0.0	1110
KAF7215545.1	ENSG00000126217|ENSG00000126217.21|ENST00000375604|ENST00000375604.6	38.197	233	117	7	822	1040	893	1112	6.87e-25	114
# BLASTP 2.12.0+
# Query: KAF7215546.1 transcript variant X2 [Nothobranchius furzeri]
# Database: human_prot_db
# Fields: query acc.ver, subject acc.ver, % identity, alignment length, mismatches, gap opens, q. start, q. end, s. start, s. end, evalue, bit score
# 1 hits found
KAF7215546.1	ENSG00000068650|ENSG00000068650.19|ENST00000487903|ENST00000487903.5	79.874	1113	216	3	1	1107	1	1111	0.0	1899
# BLASTP 2.12.0+
# Query: KAF7215547.1 transcript variant X1 [Nothobranchius furzeri]
# Database: human_prot_db
# Fields: query acc.ver, subject acc.ver, % identity, alignment length, mismatches, gap opens, q. start, q. end, s. start, s. end, evalue, bit score
# 1 hits found
KAF7215547.1	ENSG00000068650|ENSG00000068650.19|ENST00000487903|ENST00000487903.5	79.304	1121	216	4	1	1115	1	1111	0.0	1892
# BLASTP 2.12.0+
# Query: KAF7215548.1 transcript variant X4 [Nothobranchius furzeri]
# Database: human_prot_db
# Fields: query acc.ver, subject acc.ver, % identity, alignment length, mismatches, gap opens, q. start, q. end, s. start, s. end, evalue, bit score
# 1 hits found
KAF7215548.1	ENSG00000068650|ENSG00000068650.19|ENST00000487903|ENST00000487903.5	79.577	1136	224	3	1	1130	1	1134	0.0	1927
# BLASTP 2.12.0+
# Query: KAF7215549.1 transcript variant X3 [Nothobranchius furzeri]
# Database: human_prot_db
# Fields: query acc.ver, subject acc.ver, % identity, alignment length, mismatches, gap opens, q. start, q. end, s. start, s. end, evalue, bit score
# 1 hits found
KAF7215549.1	ENSG00000068650|ENSG00000068650.19|ENST00000487903|ENST00000487903.5	79.021	1144	224	4	1	1138	1	1134	0.0	1921
# BLASTP 2.12.0+
# Query: KAF7215550.1 transcription factor Sox-1a-like [Nothobranchius furzeri]
# Database: human_prot_db
# Fields: query acc.ver, subject acc.ver, % identity, alignment length, mismatches, gap opens, q. start, q. end, s. start, s. end, evalue, bit score
# 1 hits found
KAF7215550.1	ENSG00000182968|ENSG00000182968.5|ENST00000330949|ENST00000330949.3	69.611	283	53	6	1	255	1	278	4.57e-89	272
# BLASTP 2.12.0+
# Query: KAF7215551.1 transcript variant X1, partial [Nothobranchius furzeri]
# Database: human_prot_db
# Fields: query acc.ver, subject acc.ver, % identity, alignment length, mismatches, gap opens, q. start, q. end, s. start, s. end, evalue, bit score
# 1 hits found
KAF7215551.1	ENSG00000102606|ENSG00000102606.19|ENST00000426073|ENST00000426073.6	71.429	301	84	2	1	299	346	646	1.90e-154	447
# BLASTP 2.12.0+
# Query: KAF7215552.1 transcript variant X2, partial [Nothobranchius furzeri]
# Database: human_prot_db
# Fields: query acc.ver, subject acc.ver, % identity, alignment length, mismatches, gap opens, q. start, q. end, s. start, s. end, evalue, bit score
# 1 hits found
KAF7215552.1	ENSG00000102606|ENSG00000102606.19|ENST00000478679|ENST00000478679.5	74.733	281	66	3	1	277	268	547	8.10e-148	426
# BLASTP 2.12.0+
# Query: KAF7215553.1 AF4/FMR2 family member 3, partial [Nothobranchius furzeri]
# Database: human_prot_db
# Fields: query acc.ver, subject acc.ver, % identity, alignment length, mismatches, gap opens, q. start, q. end, s. start, s. end, evalue, bit score
# 1 hits found
KAF7215553.1	ENSG00000144218|ENSG00000144218.21|ENST00000445815|ENST00000445815.2	44.094	508	209	11	696	1163	107	579	2.64e-119	382
# BLASTP 2.12.0+
# Query: KAF7215554.1 DNA directed polymerase [Nothobranchius furzeri]
# Database: human_prot_db
# Fields: query acc.ver, subject acc.ver, % identity, alignment length, mismatches, gap opens, q. start, q. end, s. start, s. end, evalue, bit score
# 2 hits found
KAF7215554.1	ENSG00000135945|ENSG00000135945.10|ENST00000393445|ENST00000393445.7	52.309	931	363	24	457	1334	348	1250	0.0	851
KAF7215554.1	ENSG00000135945|ENSG00000135945.10|ENST00000393445|ENST00000393445.7	70.139	144	37	2	1	144	1	138	7.52e-56	214
# BLASTP 2.12.0+
# Query: KAF7215555.1 thioredoxin domain containing 9 [Nothobranchius furzeri]
# Database: human_prot_db
# Fields: query acc.ver, subject acc.ver, % identity, alignment length, mismatches, gap opens, q. start, q. end, s. start, s. end, evalue, bit score
# 1 hits found
KAF7215555.1	ENSG00000115514|ENSG00000115514.12|ENST00000264255|ENST00000264255.8	72.350	217	54	2	2	212	3	219	7.70e-116	331
# BLASTP 2.12.0+
# Query: KAF7215556.1 mitochondrial ribosomal protein L30 [Nothobranchius furzeri]
# Database: human_prot_db
# Fields: query acc.ver, subject acc.ver, % identity, alignment length, mismatches, gap opens, q. start, q. end, s. start, s. end, evalue, bit score
# 1 hits found
KAF7215556.1	ENSG00000241962|ENSG00000241962.9|ENST00000424491|ENST00000424491.5	57.317	164	62	3	1	159	31	191	1.39e-58	182
# BLASTP 2.12.0+
# Query: KAF7215557.1 microtubule interacting and trafficking domain containing 1 [Nothobranchius furzeri]
# Database: human_prot_db
# Fields: query acc.ver, subject acc.ver, % identity, alignment length, mismatches, gap opens, q. start, q. end, s. start, s. end, evalue, bit score
# 1 hits found
KAF7215557.1	ENSG00000158411|ENSG00000158411.11|ENST00000289359|ENST00000289359.6	65.823	237	80	1	11	246	13	249	2.02e-118	339
# BLASTP 2.12.0+
# Query: KAF7215558.1 transcript variant X2 [Nothobranchius furzeri]
# Database: human_prot_db
# Fields: query acc.ver, subject acc.ver, % identity, alignment length, mismatches, gap opens, q. start, q. end, s. start, s. end, evalue, bit score
# 1 hits found
KAF7215558.1	ENSG00000196872|ENSG00000196872.12|ENST00000423771|ENST00000423771.5	40.449	178	85	4	60	230	103	266	2.26e-19	90.5
# BLASTP 2.12.0+
# Query: KAF7215559.1 isozyme A [Nothobranchius furzeri]
# Database: human_prot_db
# Fields: query acc.ver, subject acc.ver, % identity, alignment length, mismatches, gap opens, q. start, q. end, s. start, s. end, evalue, bit score
# 1 hits found
KAF7215559.1	ENSG00000071073|ENSG00000071073.13|ENST00000409391|ENST00000409391.1	79.026	534	110	2	1	532	1	534	0.0	892
# BLASTP 2.12.0+
# Query: KAF7215560.1 cytochrome c oxidase assembly factor 5 [Nothobranchius furzeri]
# Database: human_prot_db
# Fields: query acc.ver, subject acc.ver, % identity, alignment length, mismatches, gap opens, q. start, q. end, s. start, s. end, evalue, bit score
# 1 hits found
KAF7215560.1	ENSG00000183513|ENSG00000183513.9|ENST00000328709|ENST00000328709.8	69.333	75	22	1	1	75	1	74	3.13e-33	110
# BLASTP 2.12.0+
# Query: KAF7215561.1 transcript variant X1 [Nothobranchius furzeri]
# Database: human_prot_db
# Fields: query acc.ver, subject acc.ver, % identity, alignment length, mismatches, gap opens, q. start, q. end, s. start, s. end, evalue, bit score
# 1 hits found
KAF7215561.1	ENSG00000188738|ENSG00000188738.15|ENST00000424728|ENST00000424728.6	37.931	29	18	0	288	316	1615	1643	0.34	35.0
# BLASTP 2.12.0+
# Query: KAF7215562.1 transcript variant X3 [Nothobranchius furzeri]
# Database: human_prot_db
# Fields: query acc.ver, subject acc.ver, % identity, alignment length, mismatches, gap opens, q. start, q. end, s. start, s. end, evalue, bit score
# 1 hits found
KAF7215562.1	ENSG00000188738|ENSG00000188738.15|ENST00000424728|ENST00000424728.6	37.931	29	18	0	201	229	1615	1643	0.25	35.0
# BLASTP 2.12.0+
# Query: KAF7215563.1 transcript variant X4 [Nothobranchius furzeri]
# Database: human_prot_db
# Fields: query acc.ver, subject acc.ver, % identity, alignment length, mismatches, gap opens, q. start, q. end, s. start, s. end, evalue, bit score
# 1 hits found
KAF7215563.1	ENSG00000188738|ENSG00000188738.15|ENST00000424728|ENST00000424728.6	37.931	29	18	0	201	229	1615	1643	0.25	35.0
# BLASTP 2.12.0+
# Query: KAF7215564.1 transcript variant X2 [Nothobranchius furzeri]
# Database: human_prot_db
# Fields: query acc.ver, subject acc.ver, % identity, alignment length, mismatches, gap opens, q. start, q. end, s. start, s. end, evalue, bit score
# 1 hits found
KAF7215564.1	ENSG00000187922|ENSG00000187922.14|ENST00000527229|ENST00000527229.5	32.432	74	45	2	103	174	52	122	2.2	31.2
# BLASTP 2.12.0+
# Query: KAF7215565.1 transcript variant X1 [Nothobranchius furzeri]
# Database: human_prot_db
# Fields: query acc.ver, subject acc.ver, % identity, alignment length, mismatches, gap opens, q. start, q. end, s. start, s. end, evalue, bit score
# 1 hits found
KAF7215565.1	ENSG00000040933|ENSG00000040933.16|ENST00000409016|ENST00000409016.8	71.636	966	244	7	1	964	1	938	0.0	1417
# BLASTP 2.12.0+
# Query: KAF7215566.1 transcript variant X2 [Nothobranchius furzeri]
# Database: human_prot_db
# Fields: query acc.ver, subject acc.ver, % identity, alignment length, mismatches, gap opens, q. start, q. end, s. start, s. end, evalue, bit score
# 1 hits found
KAF7215566.1	ENSG00000040933|ENSG00000040933.16|ENST00000409016|ENST00000409016.8	71.636	966	244	7	1	964	1	938	0.0	1417
# BLASTP 2.12.0+
# Query: KAF7215567.1 solute carrier family 9 member A2 [Nothobranchius furzeri]
# Database: human_prot_db
# Fields: query acc.ver, subject acc.ver, % identity, alignment length, mismatches, gap opens, q. start, q. end, s. start, s. end, evalue, bit score
# 1 hits found
KAF7215567.1	ENSG00000115616|ENSG00000115616.3|ENST00000233969|ENST00000233969.3	56.406	640	265	7	53	684	64	697	0.0	759
# BLASTP 2.12.0+
# Query: KAF7215568.1 major facilitator superfamily domain containing 9 [Nothobranchius furzeri]
# Database: human_prot_db
# Fields: query acc.ver, subject acc.ver, % identity, alignment length, mismatches, gap opens, q. start, q. end, s. start, s. end, evalue, bit score
# 1 hits found
KAF7215568.1	ENSG00000135953|ENSG00000135953.11|ENST00000258436|ENST00000258436.10	61.187	438	146	5	13	450	40	453	3.09e-173	496
# BLASTP 2.12.0+
# Query: KAF7215569.1 transmembrane protein 182 [Nothobranchius furzeri]
# Database: human_prot_db
# Fields: query acc.ver, subject acc.ver, % identity, alignment length, mismatches, gap opens, q. start, q. end, s. start, s. end, evalue, bit score
# 1 hits found
KAF7215569.1	ENSG00000170417|ENSG00000170417.16|ENST00000412401|ENST00000412401.3	41.393	244	123	6	1	242	1	226	6.41e-58	185
# BLASTP 2.12.0+
# Query: KAF7215570.1 POU class 3 homeobox 3 [Nothobranchius furzeri]
# Database: human_prot_db
# Fields: query acc.ver, subject acc.ver, % identity, alignment length, mismatches, gap opens, q. start, q. end, s. start, s. end, evalue, bit score
# 1 hits found
KAF7215570.1	ENSG00000198914|ENSG00000198914.5|ENST00000674056|ENST00000674056.1	61.460	493	102	11	5	411	1	491	1.57e-165	476
# BLASTP 2.12.0+
# Query: KAF7215571.1 G protein-coupled receptor 45 [Nothobranchius furzeri]
# Database: human_prot_db
# Fields: query acc.ver, subject acc.ver, % identity, alignment length, mismatches, gap opens, q. start, q. end, s. start, s. end, evalue, bit score
# 1 hits found
KAF7215571.1	ENSG00000135973|ENSG00000135973.3|ENST00000258456|ENST00000258456.3	62.890	353	120	3	35	385	29	372	3.55e-158	451
# BLASTP 2.12.0+
# Query: KAF7215572.1 hypothetical protein G4P62_013556 [Nothobranchius furzeri]
# Database: human_prot_db
# Fields: query acc.ver, subject acc.ver, % identity, alignment length, mismatches, gap opens, q. start, q. end, s. start, s. end, evalue, bit score
# 1 hits found
KAF7215572.1	ENSG00000135974|ENSG00000135974.10|ENST00000410049|ENST00000410049.1	46.196	184	83	6	16	188	12	190	2.31e-37	129
# BLASTP 2.12.0+
# Query: KAF7215573.1 transcript variant X1 [Nothobranchius furzeri]
# Database: human_prot_db
# Fields: query acc.ver, subject acc.ver, % identity, alignment length, mismatches, gap opens, q. start, q. end, s. start, s. end, evalue, bit score
# 1 hits found
KAF7215573.1	ENSG00000115641|ENSG00000115641.19|ENST00000530340|ENST00000530340.6	83.871	279	45	0	41	319	1	279	0.0	503
# BLASTP 2.12.0+
# Query: KAF7215574.1 transcript variant X2 [Nothobranchius furzeri]
# Database: human_prot_db
# Fields: query acc.ver, subject acc.ver, % identity, alignment length, mismatches, gap opens, q. start, q. end, s. start, s. end, evalue, bit score
# 1 hits found
KAF7215574.1	ENSG00000115641|ENSG00000115641.19|ENST00000530340|ENST00000530340.6	83.871	279	45	0	1	279	1	279	0.0	501
# BLASTP 2.12.0+
# Query: KAF7215575.1 transcript variant X2 [Nothobranchius furzeri]
# Database: human_prot_db
# Fields: query acc.ver, subject acc.ver, % identity, alignment length, mismatches, gap opens, q. start, q. end, s. start, s. end, evalue, bit score
# 1 hits found
KAF7215575.1	ENSG00000071051|ENSG00000071051.14|ENST00000393349|ENST00000393349.2	76.081	393	76	4	1	389	1	379	0.0	610
# BLASTP 2.12.0+
# Query: KAF7215576.1 transcript variant X1 [Nothobranchius furzeri]
# Database: human_prot_db
# Fields: query acc.ver, subject acc.ver, % identity, alignment length, mismatches, gap opens, q. start, q. end, s. start, s. end, evalue, bit score
# 1 hits found
KAF7215576.1	ENSG00000071051|ENSG00000071051.14|ENST00000393349|ENST00000393349.2	76.081	393	76	4	1	389	1	379	0.0	610
# BLASTP 2.12.0+
# Query: KAF7215577.1 transcript variant X1 [Nothobranchius furzeri]
# Database: human_prot_db
# Fields: query acc.ver, subject acc.ver, % identity, alignment length, mismatches, gap opens, q. start, q. end, s. start, s. end, evalue, bit score
# 1 hits found
KAF7215577.1	ENSG00000119147|ENSG00000119147.10|ENST00000409944|ENST00000409944.5	46.552	116	54	2	34	145	1	112	1.14e-33	115
# BLASTP 2.12.0+
# Query: KAF7215578.1 transcript variant X2 [Nothobranchius furzeri]
# Database: human_prot_db
# Fields: query acc.ver, subject acc.ver, % identity, alignment length, mismatches, gap opens, q. start, q. end, s. start, s. end, evalue, bit score
# 1 hits found
KAF7215578.1	ENSG00000119147|ENSG00000119147.10|ENST00000409944|ENST00000409944.5	47.826	115	53	2	34	144	1	112	2.61e-34	117
# BLASTP 2.12.0+
# Query: KAF7215579.1 UDP-glucuronate decarboxylase 1 [Nothobranchius furzeri]
# Database: human_prot_db
# Fields: query acc.ver, subject acc.ver, % identity, alignment length, mismatches, gap opens, q. start, q. end, s. start, s. end, evalue, bit score
# 1 hits found
KAF7215579.1	ENSG00000115652|ENSG00000115652.15|ENST00000409501|ENST00000409501.7	87.770	417	51	0	3	419	4	420	0.0	781
# BLASTP 2.12.0+
# Query: KAF7215580.1 opsin-3-like [Nothobranchius furzeri]
# Database: human_prot_db
# Fields: query acc.ver, subject acc.ver, % identity, alignment length, mismatches, gap opens, q. start, q. end, s. start, s. end, evalue, bit score
# 1 hits found
KAF7215580.1	ENSG00000054277|ENSG00000054277.14|ENST00000478849|ENST00000478849.1	52.941	68	32	0	56	123	44	111	1.73e-18	77.8
# BLASTP 2.12.0+
# Query: KAF7215581.1 6-sialyltransferase 2 [Nothobranchius furzeri]
# Database: human_prot_db
# Fields: query acc.ver, subject acc.ver, % identity, alignment length, mismatches, gap opens, q. start, q. end, s. start, s. end, evalue, bit score
# 1 hits found
KAF7215581.1	ENSG00000144057|ENSG00000144057.15|ENST00000409382|ENST00000409382.7	47.619	546	242	9	1	529	1	519	1.58e-166	483
# BLASTP 2.12.0+
# Query: KAF7215582.1 junctional adhesion molecule B-like [Nothobranchius furzeri]
# Database: human_prot_db
# Fields: query acc.ver, subject acc.ver, % identity, alignment length, mismatches, gap opens, q. start, q. end, s. start, s. end, evalue, bit score
# 1 hits found
KAF7215582.1	ENSG00000154721|ENSG00000154721.15|ENST00000480456|ENST00000480456.6	37.218	266	150	6	67	324	42	298	5.37e-46	159
# BLASTP 2.12.0+
# Query: KAF7215583.1 asialoglycoprotein receptor 1-like [Nothobranchius furzeri]
# Database: human_prot_db
# Fields: query acc.ver, subject acc.ver, % identity, alignment length, mismatches, gap opens, q. start, q. end, s. start, s. end, evalue, bit score
# 1 hits found
KAF7215583.1	ENSG00000118004|ENSG00000118004.18|ENST00000236693|ENST00000236693.11	35.043	117	70	5	233	347	151	263	1.48e-12	68.6
# BLASTP 2.12.0+
# Query: KAF7215584.1 protein-lysine methyltransferase METTL21E-like [Nothobranchius furzeri]
# Database: human_prot_db
# Fields: query acc.ver, subject acc.ver, % identity, alignment length, mismatches, gap opens, q. start, q. end, s. start, s. end, evalue, bit score
# 1 hits found
KAF7215584.1	ENSG00000139780|ENSG00000139780.8|ENST00000267273|ENST00000267273.7	43.820	267	137	3	4	266	5	262	2.78e-73	226
# BLASTP 2.12.0+
# Query: KAF7215585.1 rhodopsin kinase-like [Nothobranchius furzeri]
# Database: human_prot_db
# Fields: query acc.ver, subject acc.ver, % identity, alignment length, mismatches, gap opens, q. start, q. end, s. start, s. end, evalue, bit score
# 1 hits found
KAF7215585.1	ENSG00000288263|ENSG00000288263.1|ENST00000672946|ENST00000672946.1	65.441	544	188	0	1	544	1	544	0.0	738
# BLASTP 2.12.0+
# Query: KAF7215586.1 transcript variant X5 [Nothobranchius furzeri]
# Database: human_prot_db
# Fields: query acc.ver, subject acc.ver, % identity, alignment length, mismatches, gap opens, q. start, q. end, s. start, s. end, evalue, bit score
# 1 hits found
KAF7215586.1	ENSG00000198176|ENSG00000198176.13|ENST00000375370|ENST00000375370.10	79.602	402	70	6	1	398	1	394	0.0	659
# BLASTP 2.12.0+
# Query: KAF7215587.1 transcript variant X2 [Nothobranchius furzeri]
# Database: human_prot_db
# Fields: query acc.ver, subject acc.ver, % identity, alignment length, mismatches, gap opens, q. start, q. end, s. start, s. end, evalue, bit score
# 1 hits found
KAF7215587.1	ENSG00000198176|ENSG00000198176.13|ENST00000375370|ENST00000375370.10	79.602	402	70	6	1	398	1	394	0.0	659
# BLASTP 2.12.0+
# Query: KAF7215588.1 transcript variant X1 [Nothobranchius furzeri]
# Database: human_prot_db
# Fields: query acc.ver, subject acc.ver, % identity, alignment length, mismatches, gap opens, q. start, q. end, s. start, s. end, evalue, bit score
# 1 hits found
KAF7215588.1	ENSG00000198176|ENSG00000198176.13|ENST00000375370|ENST00000375370.10	79.602	402	70	6	1	398	1	394	0.0	659
# BLASTP 2.12.0+
# Query: KAF7215589.1 transcript variant X4 [Nothobranchius furzeri]
# Database: human_prot_db
# Fields: query acc.ver, subject acc.ver, % identity, alignment length, mismatches, gap opens, q. start, q. end, s. start, s. end, evalue, bit score
# 1 hits found
KAF7215589.1	ENSG00000198176|ENSG00000198176.13|ENST00000375370|ENST00000375370.10	79.602	402	70	6	1	398	1	394	0.0	659
# BLASTP 2.12.0+
# Query: KAF7215590.1 transcript variant X3 [Nothobranchius furzeri]
# Database: human_prot_db
# Fields: query acc.ver, subject acc.ver, % identity, alignment length, mismatches, gap opens, q. start, q. end, s. start, s. end, evalue, bit score
# 1 hits found
KAF7215590.1	ENSG00000198176|ENSG00000198176.13|ENST00000375370|ENST00000375370.10	79.602	402	70	6	1	398	1	394	0.0	659
# BLASTP 2.12.0+
# Query: KAF7215591.1 transcript variant X1 [Nothobranchius furzeri]
# Database: human_prot_db
# Fields: query acc.ver, subject acc.ver, % identity, alignment length, mismatches, gap opens, q. start, q. end, s. start, s. end, evalue, bit score
# 1 hits found
KAF7215591.1	ENSG00000043093|ENSG00000043093.15|ENST00000292782|ENST00000292782.9	84.170	259	41	0	1	259	1	259	5.72e-170	471
# BLASTP 2.12.0+
# Query: KAF7215592.1 transcript variant X2 [Nothobranchius furzeri]
# Database: human_prot_db
# Fields: query acc.ver, subject acc.ver, % identity, alignment length, mismatches, gap opens, q. start, q. end, s. start, s. end, evalue, bit score
# 1 hits found
KAF7215592.1	ENSG00000043093|ENSG00000043093.15|ENST00000292782|ENST00000292782.9	84.016	244	39	0	1	244	16	259	6.19e-160	444
# BLASTP 2.12.0+
# Query: KAF7215593.1 transcript variant X3 [Nothobranchius furzeri]
# Database: human_prot_db
# Fields: query acc.ver, subject acc.ver, % identity, alignment length, mismatches, gap opens, q. start, q. end, s. start, s. end, evalue, bit score
# 1 hits found
KAF7215593.1	ENSG00000043093|ENSG00000043093.15|ENST00000292782|ENST00000292782.9	84.016	244	39	0	1	244	16	259	6.19e-160	444
# BLASTP 2.12.0+
# Query: KAF7215594.1 growth hormone-regulated TBC protein 1-A-like [Nothobranchius furzeri]
# Database: human_prot_db
# Fields: query acc.ver, subject acc.ver, % identity, alignment length, mismatches, gap opens, q. start, q. end, s. start, s. end, evalue, bit score
# 1 hits found
KAF7215594.1	ENSG00000139835|ENSG00000139835.14|ENST00000375431|ENST00000375431.9	62.275	334	123	2	11	342	4	336	2.86e-158	447
# BLASTP 2.12.0+
# Query: KAF7215595.1 lysosome-associated membrane glycoprotein 1-like [Nothobranchius furzeri]
# Database: human_prot_db
# Fields: query acc.ver, subject acc.ver, % identity, alignment length, mismatches, gap opens, q. start, q. end, s. start, s. end, evalue, bit score
# 2 hits found
KAF7215595.1	ENSG00000185896|ENSG00000185896.11|ENST00000332556|ENST00000332556.5	49.495	198	95	4	37	231	222	417	2.16e-55	183
KAF7215595.1	ENSG00000185896|ENSG00000185896.11|ENST00000332556|ENST00000332556.5	23.494	166	115	6	37	192	31	194	0.041	36.2
# BLASTP 2.12.0+
# Query: KAF7215596.1 CD247 molecule protein [Nothobranchius furzeri]
# Database: human_prot_db
# Fields: query acc.ver, subject acc.ver, % identity, alignment length, mismatches, gap opens, q. start, q. end, s. start, s. end, evalue, bit score
# 1 hits found
KAF7215596.1	ENSG00000198821|ENSG00000198821.11|ENST00000362089|ENST00000362089.10	33.333	93	54	5	17	105	17	105	2.18e-06	45.8
# BLASTP 2.12.0+
# Query: KAF7215597.1 transcript variant X5 [Nothobranchius furzeri]
# Database: human_prot_db
# Fields: query acc.ver, subject acc.ver, % identity, alignment length, mismatches, gap opens, q. start, q. end, s. start, s. end, evalue, bit score
# 1 hits found
KAF7215597.1	ENSG00000143190|ENSG00000143190.23|ENST00000367862|ENST00000367862.9	62.234	752	203	21	21	704	17	755	0.0	642
# BLASTP 2.12.0+
# Query: KAF7215598.1 transcript variant X3 [Nothobranchius furzeri]
# Database: human_prot_db
# Fields: query acc.ver, subject acc.ver, % identity, alignment length, mismatches, gap opens, q. start, q. end, s. start, s. end, evalue, bit score
# 1 hits found
KAF7215598.1	ENSG00000143190|ENSG00000143190.23|ENST00000367862|ENST00000367862.9	62.434	756	198	23	21	707	17	755	0.0	631
# BLASTP 2.12.0+
# Query: KAF7215599.1 transcript variant X4 [Nothobranchius furzeri]
# Database: human_prot_db
# Fields: query acc.ver, subject acc.ver, % identity, alignment length, mismatches, gap opens, q. start, q. end, s. start, s. end, evalue, bit score
# 1 hits found
KAF7215599.1	ENSG00000143190|ENSG00000143190.23|ENST00000367862|ENST00000367862.9	62.151	753	203	22	21	705	17	755	0.0	637
# BLASTP 2.12.0+
# Query: KAF7215600.1 transcript variant X2 [Nothobranchius furzeri]
# Database: human_prot_db
# Fields: query acc.ver, subject acc.ver, % identity, alignment length, mismatches, gap opens, q. start, q. end, s. start, s. end, evalue, bit score
# 1 hits found
KAF7215600.1	ENSG00000143190|ENSG00000143190.23|ENST00000367862|ENST00000367862.9	61.987	755	203	22	21	707	17	755	0.0	636
# BLASTP 2.12.0+
# Query: KAF7215601.1 transcript variant X1 [Nothobranchius furzeri]
# Database: human_prot_db
# Fields: query acc.ver, subject acc.ver, % identity, alignment length, mismatches, gap opens, q. start, q. end, s. start, s. end, evalue, bit score
# 1 hits found
KAF7215601.1	ENSG00000143190|ENSG00000143190.23|ENST00000367862|ENST00000367862.9	61.905	756	203	23	21	708	17	755	0.0	632
# BLASTP 2.12.0+
# Query: KAF7215602.1 transcript variant X8 [Nothobranchius furzeri]
# Database: human_prot_db
# Fields: query acc.ver, subject acc.ver, % identity, alignment length, mismatches, gap opens, q. start, q. end, s. start, s. end, evalue, bit score
# 2 hits found
KAF7215602.1	ENSG00000143190|ENSG00000143190.23|ENST00000541643|ENST00000541643.7	65.862	621	161	17	89	675	140	743	0.0	583
KAF7215602.1	ENSG00000143190|ENSG00000143190.23|ENST00000541643|ENST00000541643.7	63.415	41	12	2	21	58	5	45	2.01e-04	46.2
# BLASTP 2.12.0+
# Query: KAF7215603.1 transcript variant X7 [Nothobranchius furzeri]
# Database: human_prot_db
# Fields: query acc.ver, subject acc.ver, % identity, alignment length, mismatches, gap opens, q. start, q. end, s. start, s. end, evalue, bit score
# 1 hits found
KAF7215603.1	ENSG00000143190|ENSG00000143190.23|ENST00000541643|ENST00000541643.7	65.217	621	166	17	89	676	140	743	0.0	583
# BLASTP 2.12.0+
# Query: KAF7215604.1 transcript variant X6 [Nothobranchius furzeri]
# Database: human_prot_db
# Fields: query acc.ver, subject acc.ver, % identity, alignment length, mismatches, gap opens, q. start, q. end, s. start, s. end, evalue, bit score
# 1 hits found
KAF7215604.1	ENSG00000143190|ENSG00000143190.23|ENST00000541643|ENST00000541643.7	61.905	756	203	23	16	703	5	743	0.0	631
# BLASTP 2.12.0+
# Query: KAF7215605.1 glycoprotein A33 [Nothobranchius furzeri]
# Database: human_prot_db
# Fields: query acc.ver, subject acc.ver, % identity, alignment length, mismatches, gap opens, q. start, q. end, s. start, s. end, evalue, bit score
# 1 hits found
KAF7215605.1	ENSG00000143167|ENSG00000143167.12|ENST00000367868|ENST00000367868.4	41.667	192	110	1	91	282	85	274	6.51e-35	135
# BLASTP 2.12.0+
# Query: KAF7215606.1 transcript variant X1 [Nothobranchius furzeri]
# Database: human_prot_db
# Fields: query acc.ver, subject acc.ver, % identity, alignment length, mismatches, gap opens, q. start, q. end, s. start, s. end, evalue, bit score
# 1 hits found
KAF7215606.1	ENSG00000143195|ENSG00000143195.13|ENST00000271417|ENST00000271417.8	41.440	625	281	20	14	575	9	611	9.07e-103	327
# BLASTP 2.12.0+
# Query: KAF7215607.1 transcript variant X3 [Nothobranchius furzeri]
# Database: human_prot_db
# Fields: query acc.ver, subject acc.ver, % identity, alignment length, mismatches, gap opens, q. start, q. end, s. start, s. end, evalue, bit score
# 1 hits found
KAF7215607.1	ENSG00000143195|ENSG00000143195.13|ENST00000271417|ENST00000271417.8	39.326	623	259	20	14	537	9	611	4.25e-87	284
# BLASTP 2.12.0+
# Query: KAF7215608.1 transcript variant X2 [Nothobranchius furzeri]
# Database: human_prot_db
# Fields: query acc.ver, subject acc.ver, % identity, alignment length, mismatches, gap opens, q. start, q. end, s. start, s. end, evalue, bit score
# 1 hits found
KAF7215608.1	ENSG00000143195|ENSG00000143195.13|ENST00000529071|ENST00000529071.5	40.759	606	274	20	14	556	9	592	9.58e-94	302
# BLASTP 2.12.0+
# Query: KAF7215609.1 immunoglobulin-like domain-containing receptor 1 [Nothobranchius furzeri]
# Database: human_prot_db
# Fields: query acc.ver, subject acc.ver, % identity, alignment length, mismatches, gap opens, q. start, q. end, s. start, s. end, evalue, bit score
# 1 hits found
KAF7215609.1	ENSG00000145103|ENSG00000145103.15|ENST00000344209|ENST00000344209.10	41.638	586	259	19	8	560	11	546	1.22e-86	280
# BLASTP 2.12.0+
# Query: KAF7215610.1 transcript variant X2 [Nothobranchius furzeri]
# Database: human_prot_db
# Fields: query acc.ver, subject acc.ver, % identity, alignment length, mismatches, gap opens, q. start, q. end, s. start, s. end, evalue, bit score
# 1 hits found
KAF7215610.1	ENSG00000151376|ENSG00000151376.18|ENST00000543262|ENST00000543262.5	76.451	603	141	1	16	618	3	604	0.0	979
# BLASTP 2.12.0+
# Query: KAF7215611.1 transcript variant X3 [Nothobranchius furzeri]
# Database: human_prot_db
# Fields: query acc.ver, subject acc.ver, % identity, alignment length, mismatches, gap opens, q. start, q. end, s. start, s. end, evalue, bit score
# 1 hits found
KAF7215611.1	ENSG00000151376|ENSG00000151376.18|ENST00000543262|ENST00000543262.5	76.451	603	141	1	16	618	3	604	0.0	979
# BLASTP 2.12.0+
# Query: KAF7215612.1 transcript variant X1 [Nothobranchius furzeri]
# Database: human_prot_db
# Fields: query acc.ver, subject acc.ver, % identity, alignment length, mismatches, gap opens, q. start, q. end, s. start, s. end, evalue, bit score
# 1 hits found
KAF7215612.1	ENSG00000151376|ENSG00000151376.18|ENST00000543262|ENST00000543262.5	76.451	603	141	1	21	623	3	604	0.0	980
# BLASTP 2.12.0+
# Query: KAF7215613.1 neurexophilin and PC-esterase domain family member 3 [Nothobranchius furzeri]
# Database: human_prot_db
# Fields: query acc.ver, subject acc.ver, % identity, alignment length, mismatches, gap opens, q. start, q. end, s. start, s. end, evalue, bit score
# 1 hits found
KAF7215613.1	ENSG00000144815|ENSG00000144815.16|ENST00000491511|ENST00000491511.6	54.444	540	231	8	30	567	30	556	0.0	590
# BLASTP 2.12.0+
# Query: KAF7215614.1 transcript variant X1 [Nothobranchius furzeri]
# Database: human_prot_db
# Fields: query acc.ver, subject acc.ver, % identity, alignment length, mismatches, gap opens, q. start, q. end, s. start, s. end, evalue, bit score
# 1 hits found
KAF7215614.1	ENSG00000182504|ENSG00000182504.11|ENST00000494050|ENST00000494050.5	44.459	758	331	16	30	737	16	733	0.0	563
# BLASTP 2.12.0+
# Query: KAF7215615.1 transcript variant X3 [Nothobranchius furzeri]
# Database: human_prot_db
# Fields: query acc.ver, subject acc.ver, % identity, alignment length, mismatches, gap opens, q. start, q. end, s. start, s. end, evalue, bit score
# 1 hits found
KAF7215615.1	ENSG00000182504|ENSG00000182504.11|ENST00000494050|ENST00000494050.5	44.474	760	332	16	12	721	14	733	0.0	566
# BLASTP 2.12.0+
# Query: KAF7215616.1 transcript variant X2 [Nothobranchius furzeri]
# Database: human_prot_db
# Fields: query acc.ver, subject acc.ver, % identity, alignment length, mismatches, gap opens, q. start, q. end, s. start, s. end, evalue, bit score
# 1 hits found
KAF7215616.1	ENSG00000182504|ENSG00000182504.11|ENST00000494050|ENST00000494050.5	44.474	760	332	16	12	721	14	733	0.0	566
# BLASTP 2.12.0+
# Query: KAF7215617.1 ribosomal protein L24 [Nothobranchius furzeri]
# Database: human_prot_db
# Fields: query acc.ver, subject acc.ver, % identity, alignment length, mismatches, gap opens, q. start, q. end, s. start, s. end, evalue, bit score
# 1 hits found
KAF7215617.1	ENSG00000114391|ENSG00000114391.13|ENST00000394077|ENST00000394077.8	88.535	157	18	0	1	157	1	157	6.22e-83	242
# BLASTP 2.12.0+
# Query: KAF7215618.1 transcript variant X1 [Nothobranchius furzeri]
# Database: human_prot_db
# Fields: query acc.ver, subject acc.ver, % identity, alignment length, mismatches, gap opens, q. start, q. end, s. start, s. end, evalue, bit score
# 1 hits found
KAF7215618.1	ENSG00000143164|ENSG00000143164.15|ENST00000367840|ENST00000367840.3	60.140	1001	283	18	6	956	9	943	0.0	1083
# BLASTP 2.12.0+
# Query: KAF7215619.1 transcript variant X2 [Nothobranchius furzeri]
# Database: human_prot_db
# Fields: query acc.ver, subject acc.ver, % identity, alignment length, mismatches, gap opens, q. start, q. end, s. start, s. end, evalue, bit score
# 1 hits found
KAF7215619.1	ENSG00000143164|ENSG00000143164.15|ENST00000367840|ENST00000367840.3	59.840	1001	282	19	6	952	9	943	0.0	1071
# BLASTP 2.12.0+
# Query: KAF7215620.1 transcript variant X3 [Nothobranchius furzeri]
# Database: human_prot_db
# Fields: query acc.ver, subject acc.ver, % identity, alignment length, mismatches, gap opens, q. start, q. end, s. start, s. end, evalue, bit score
# 1 hits found
KAF7215620.1	ENSG00000143164|ENSG00000143164.15|ENST00000367840|ENST00000367840.3	59.341	1001	277	19	6	942	9	943	0.0	1052
# BLASTP 2.12.0+
# Query: KAF7215621.1 transcript variant X4 [Nothobranchius furzeri]
# Database: human_prot_db
# Fields: query acc.ver, subject acc.ver, % identity, alignment length, mismatches, gap opens, q. start, q. end, s. start, s. end, evalue, bit score
# 1 hits found
KAF7215621.1	ENSG00000143164|ENSG00000143164.15|ENST00000367840|ENST00000367840.3	60.811	962	275	15	6	892	9	943	0.0	1066
# BLASTP 2.12.0+
# Query: KAF7215622.1 G protein-coupled receptor 161 [Nothobranchius furzeri]
# Database: human_prot_db
# Fields: query acc.ver, subject acc.ver, % identity, alignment length, mismatches, gap opens, q. start, q. end, s. start, s. end, evalue, bit score
# 1 hits found
KAF7215622.1	ENSG00000143147|ENSG00000143147.15|ENST00000271357|ENST00000271357.9	67.936	499	140	7	22	507	49	540	0.0	662
# BLASTP 2.12.0+
# Query: KAF7215623.1 transcript variant X1 [Nothobranchius furzeri]
# Database: human_prot_db
# Fields: query acc.ver, subject acc.ver, % identity, alignment length, mismatches, gap opens, q. start, q. end, s. start, s. end, evalue, bit score
# 1 hits found
KAF7215623.1	ENSG00000036473|ENSG00000036473.8|ENST00000039007|ENST00000039007.5	74.534	322	82	0	32	353	33	354	0.0	511
# BLASTP 2.12.0+
# Query: KAF7215624.1 transcript variant X2 [Nothobranchius furzeri]
# Database: human_prot_db
# Fields: query acc.ver, subject acc.ver, % identity, alignment length, mismatches, gap opens, q. start, q. end, s. start, s. end, evalue, bit score
# 1 hits found
KAF7215624.1	ENSG00000036473|ENSG00000036473.8|ENST00000039007|ENST00000039007.5	74.534	322	82	0	32	353	33	354	0.0	511
# BLASTP 2.12.0+
# Query: KAF7215625.1 transcript variant X1 [Nothobranchius furzeri]
# Database: human_prot_db
# Fields: query acc.ver, subject acc.ver, % identity, alignment length, mismatches, gap opens, q. start, q. end, s. start, s. end, evalue, bit score
# 1 hits found
KAF7215625.1	ENSG00000101955|ENSG00000101955.15|ENST00000378533|ENST00000378533.4	61.261	444	160	3	19	460	31	464	0.0	548
# BLASTP 2.12.0+
# Query: KAF7215626.1 transcript variant X2 [Nothobranchius furzeri]
# Database: human_prot_db
# Fields: query acc.ver, subject acc.ver, % identity, alignment length, mismatches, gap opens, q. start, q. end, s. start, s. end, evalue, bit score
# 1 hits found
KAF7215626.1	ENSG00000101955|ENSG00000101955.15|ENST00000378533|ENST00000378533.4	62.673	434	160	2	19	450	31	464	0.0	556
# BLASTP 2.12.0+
# Query: KAF7215627.1 transcript variant X3 [Nothobranchius furzeri]
# Database: human_prot_db
# Fields: query acc.ver, subject acc.ver, % identity, alignment length, mismatches, gap opens, q. start, q. end, s. start, s. end, evalue, bit score
# 1 hits found
KAF7215627.1	ENSG00000101955|ENSG00000101955.15|ENST00000378533|ENST00000378533.4	63.285	414	151	1	19	431	51	464	0.0	545
# BLASTP 2.12.0+
# Query: KAF7215628.1 transcript variant X2 [Nothobranchius furzeri]
# Database: human_prot_db
# Fields: query acc.ver, subject acc.ver, % identity, alignment length, mismatches, gap opens, q. start, q. end, s. start, s. end, evalue, bit score
# 1 hits found
KAF7215628.1	ENSG00000147041|ENSG00000147041.12|ENST00000297875|ENST00000297875.7	53.261	736	305	17	14	726	8	727	0.0	726
# BLASTP 2.12.0+
# Query: KAF7215629.1 transcript variant X1 [Nothobranchius furzeri]
# Database: human_prot_db
# Fields: query acc.ver, subject acc.ver, % identity, alignment length, mismatches, gap opens, q. start, q. end, s. start, s. end, evalue, bit score
# 1 hits found
KAF7215629.1	ENSG00000147041|ENSG00000147041.12|ENST00000456733|ENST00000456733.2	53.298	758	315	17	14	748	8	749	0.0	753
# BLASTP 2.12.0+
# Query: KAF7215630.1 dynein light chain Tctex-type 3 [Nothobranchius furzeri]
# Database: human_prot_db
# Fields: query acc.ver, subject acc.ver, % identity, alignment length, mismatches, gap opens, q. start, q. end, s. start, s. end, evalue, bit score
# 1 hits found
KAF7215630.1	ENSG00000146425|ENSG00000146425.11|ENST00000367089|ENST00000367089.8	62.832	113	42	0	1	113	1	113	1.90e-52	161
# BLASTP 2.12.0+
# Query: KAF7215631.1 X-linked Kx blood group [Nothobranchius furzeri]
# Database: human_prot_db
# Fields: query acc.ver, subject acc.ver, % identity, alignment length, mismatches, gap opens, q. start, q. end, s. start, s. end, evalue, bit score
# 1 hits found
KAF7215631.1	ENSG00000047597|ENSG00000047597.7|ENST00000378616|ENST00000378616.5	67.907	430	137	1	1	430	1	429	0.0	586
# BLASTP 2.12.0+
# Query: KAF7215632.1 gastrin-releasing peptide receptor-like [Nothobranchius furzeri]
# Database: human_prot_db
# Fields: query acc.ver, subject acc.ver, % identity, alignment length, mismatches, gap opens, q. start, q. end, s. start, s. end, evalue, bit score
# 1 hits found
KAF7215632.1	ENSG00000126010|ENSG00000126010.6|ENST00000380289|ENST00000380289.3	71.382	304	85	1	38	339	37	340	6.86e-149	426
# BLASTP 2.12.0+
# Query: KAF7215633.1 ankyrin repeat and SOCS box protein 11-like [Nothobranchius furzeri]
# Database: human_prot_db
# Fields: query acc.ver, subject acc.ver, % identity, alignment length, mismatches, gap opens, q. start, q. end, s. start, s. end, evalue, bit score
# 1 hits found
KAF7215633.1	ENSG00000165192|ENSG00000165192.14|ENST00000344384|ENST00000344384.8	50.177	283	138	2	10	289	19	301	4.92e-91	273
# BLASTP 2.12.0+
# Query: KAF7215634.1 transcript variant X3 [Nothobranchius furzeri]
# Database: human_prot_db
# Fields: query acc.ver, subject acc.ver, % identity, alignment length, mismatches, gap opens, q. start, q. end, s. start, s. end, evalue, bit score
# 1 hits found
KAF7215634.1	ENSG00000165195|ENSG00000165195.16|ENST00000542278|ENST00000542278.6	75.269	465	106	2	14	470	9	472	0.0	742
# BLASTP 2.12.0+
# Query: KAF7215635.1 transcript variant X2 [Nothobranchius furzeri]
# Database: human_prot_db
# Fields: query acc.ver, subject acc.ver, % identity, alignment length, mismatches, gap opens, q. start, q. end, s. start, s. end, evalue, bit score
# 1 hits found
KAF7215635.1	ENSG00000165195|ENSG00000165195.16|ENST00000542278|ENST00000542278.6	75.269	465	106	2	14	470	9	472	0.0	742
# BLASTP 2.12.0+
# Query: KAF7215636.1 transcript variant X1 [Nothobranchius furzeri]
# Database: human_prot_db
# Fields: query acc.ver, subject acc.ver, % identity, alignment length, mismatches, gap opens, q. start, q. end, s. start, s. end, evalue, bit score
# 1 hits found
KAF7215636.1	ENSG00000165195|ENSG00000165195.16|ENST00000542278|ENST00000542278.6	75.269	465	106	2	14	470	9	472	0.0	742
# BLASTP 2.12.0+
# Query: KAF7215637.1 transcript variant X1 [Nothobranchius furzeri]
# Database: human_prot_db
# Fields: query acc.ver, subject acc.ver, % identity, alignment length, mismatches, gap opens, q. start, q. end, s. start, s. end, evalue, bit score
# 1 hits found
KAF7215637.1	ENSG00000142192|ENSG00000142192.21|ENST00000357903|ENST00000357903.7	69.397	464	118	6	302	747	294	751	0.0	650
# BLASTP 2.12.0+
# Query: KAF7215638.1 transcript variant X2 [Nothobranchius furzeri]
# Database: human_prot_db
# Fields: query acc.ver, subject acc.ver, % identity, alignment length, mismatches, gap opens, q. start, q. end, s. start, s. end, evalue, bit score
# 1 hits found
KAF7215638.1	ENSG00000142192|ENSG00000142192.21|ENST00000354192|ENST00000354192.7	70.290	414	99	6	296	691	232	639	0.0	568
# BLASTP 2.12.0+
# Query: KAF7215639.1 transcript variant X3 [Nothobranchius furzeri]
# Database: human_prot_db
# Fields: query acc.ver, subject acc.ver, % identity, alignment length, mismatches, gap opens, q. start, q. end, s. start, s. end, evalue, bit score
# 1 hits found
KAF7215639.1	ENSG00000154727|ENSG00000154727.11|ENST00000400075|ENST00000400075.4	73.051	449	107	6	1	436	1	448	0.0	638
# BLASTP 2.12.0+
# Query: KAF7215640.1 transcript variant X2 [Nothobranchius furzeri]
# Database: human_prot_db
# Fields: query acc.ver, subject acc.ver, % identity, alignment length, mismatches, gap opens, q. start, q. end, s. start, s. end, evalue, bit score
# 1 hits found
KAF7215640.1	ENSG00000154727|ENSG00000154727.11|ENST00000400075|ENST00000400075.4	73.051	449	107	6	1	436	1	448	0.0	638
# BLASTP 2.12.0+
# Query: KAF7215641.1 transcript variant X4 [Nothobranchius furzeri]
# Database: human_prot_db
# Fields: query acc.ver, subject acc.ver, % identity, alignment length, mismatches, gap opens, q. start, q. end, s. start, s. end, evalue, bit score
# 1 hits found
KAF7215641.1	ENSG00000154727|ENSG00000154727.11|ENST00000400075|ENST00000400075.4	73.051	449	107	6	1	436	1	448	0.0	638
# BLASTP 2.12.0+
# Query: KAF7215642.1 transcript variant X1 [Nothobranchius furzeri]
# Database: human_prot_db
# Fields: query acc.ver, subject acc.ver, % identity, alignment length, mismatches, gap opens, q. start, q. end, s. start, s. end, evalue, bit score
# 1 hits found
KAF7215642.1	ENSG00000154727|ENSG00000154727.11|ENST00000400075|ENST00000400075.4	73.103	435	103	6	25	446	15	448	0.0	638
# BLASTP 2.12.0+
# Query: KAF7215643.1 splicing factor U2AF 35 kDa subunit [Nothobranchius furzeri]
# Database: human_prot_db
# Fields: query acc.ver, subject acc.ver, % identity, alignment length, mismatches, gap opens, q. start, q. end, s. start, s. end, evalue, bit score
# 1 hits found
KAF7215643.1	ENSG00000275895|ENSG00000275895.7|ENST00000610664|ENST00000610664.5	96.237	186	7	0	1	186	1	186	1.69e-134	379
# BLASTP 2.12.0+
# Query: KAF7215644.1 transcript variant X2 [Nothobranchius furzeri]
# Database: human_prot_db
# Fields: query acc.ver, subject acc.ver, % identity, alignment length, mismatches, gap opens, q. start, q. end, s. start, s. end, evalue, bit score
# 1 hits found
KAF7215644.1	ENSG00000274276|ENSG00000274276.4|ENST00000624406|ENST00000624406.3	67.698	517	165	1	73	587	34	550	0.0	735
# BLASTP 2.12.0+
# Query: KAF7215645.1 transcript variant X1 [Nothobranchius furzeri]
# Database: human_prot_db
# Fields: query acc.ver, subject acc.ver, % identity, alignment length, mismatches, gap opens, q. start, q. end, s. start, s. end, evalue, bit score
# 1 hits found
KAF7215645.1	ENSG00000274276|ENSG00000274276.4|ENST00000624406|ENST00000624406.3	67.698	517	165	1	73	587	34	550	0.0	735
# BLASTP 2.12.0+
# Query: KAF7215646.1 transcript variant X3 [Nothobranchius furzeri]
# Database: human_prot_db
# Fields: query acc.ver, subject acc.ver, % identity, alignment length, mismatches, gap opens, q. start, q. end, s. start, s. end, evalue, bit score
# 1 hits found
KAF7215646.1	ENSG00000274276|ENSG00000274276.4|ENST00000624406|ENST00000624406.3	68.000	425	134	1	1	423	126	550	0.0	609
# BLASTP 2.12.0+
# Query: KAF7215647.1 serine/threonine-protein kinase SIK2-like [Nothobranchius furzeri]
# Database: human_prot_db
# Fields: query acc.ver, subject acc.ver, % identity, alignment length, mismatches, gap opens, q. start, q. end, s. start, s. end, evalue, bit score
# 1 hits found
KAF7215647.1	ENSG00000142178|ENSG00000142178.9|ENST00000270162|ENST00000270162.8	58.186	794	236	21	1	749	1	743	0.0	779
# BLASTP 2.12.0+
# Query: KAF7215648.1 transcript variant X3 [Nothobranchius furzeri]
# Database: human_prot_db
# Fields: query acc.ver, subject acc.ver, % identity, alignment length, mismatches, gap opens, q. start, q. end, s. start, s. end, evalue, bit score
# 1 hits found
KAF7215648.1	ENSG00000088448|ENSG00000088448.14|ENST00000267339|ENST00000267339.6	59.735	226	80	4	9	234	14	228	1.57e-85	263
# BLASTP 2.12.0+
# Query: KAF7215649.1 transcript variant X1 [Nothobranchius furzeri]
# Database: human_prot_db
# Fields: query acc.ver, subject acc.ver, % identity, alignment length, mismatches, gap opens, q. start, q. end, s. start, s. end, evalue, bit score
# 1 hits found
KAF7215649.1	ENSG00000088448|ENSG00000088448.14|ENST00000267339|ENST00000267339.6	59.389	229	82	4	9	237	14	231	1.19e-85	265
# BLASTP 2.12.0+
# Query: KAF7215650.1 transcript variant X2 [Nothobranchius furzeri]
# Database: human_prot_db
# Fields: query acc.ver, subject acc.ver, % identity, alignment length, mismatches, gap opens, q. start, q. end, s. start, s. end, evalue, bit score
# 2 hits found
KAF7215650.1	ENSG00000088448|ENSG00000088448.14|ENST00000267339|ENST00000267339.6	59.389	229	82	4	9	237	14	231	7.53e-86	265
KAF7215650.1	ENSG00000088448|ENSG00000088448.14|ENST00000267339|ENST00000267339.6	41.860	43	25	0	282	324	378	420	0.020	38.1
# BLASTP 2.12.0+
# Query: KAF7215651.1 ubiquitin-conjugating enzyme E2 A-like [Nothobranchius furzeri]
# Database: human_prot_db
# Fields: query acc.ver, subject acc.ver, % identity, alignment length, mismatches, gap opens, q. start, q. end, s. start, s. end, evalue, bit score
# 1 hits found
KAF7215651.1	ENSG00000077721|ENSG00000077721.16|ENST00000371558|ENST00000371558.7	98.026	152	3	0	1	152	1	152	1.37e-110	311
# BLASTP 2.12.0+
# Query: KAF7215652.1 transcript variant X1 [Nothobranchius furzeri]
# Database: human_prot_db
# Fields: query acc.ver, subject acc.ver, % identity, alignment length, mismatches, gap opens, q. start, q. end, s. start, s. end, evalue, bit score
# 1 hits found
KAF7215652.1	ENSG00000153487|ENSG00000153487.13|ENST00000333219|ENST00000333219.9	63.072	306	84	7	1	304	1	279	1.10e-119	346
# BLASTP 2.12.0+
# Query: KAF7215653.1 transcript variant X2 [Nothobranchius furzeri]
# Database: human_prot_db
# Fields: query acc.ver, subject acc.ver, % identity, alignment length, mismatches, gap opens, q. start, q. end, s. start, s. end, evalue, bit score
# 1 hits found
KAF7215653.1	ENSG00000153487|ENSG00000153487.13|ENST00000333219|ENST00000333219.9	63.072	306	84	7	1	304	1	279	1.10e-119	346
# BLASTP 2.12.0+
# Query: KAF7215654.1 transcript variant X1 [Nothobranchius furzeri]
# Database: human_prot_db
# Fields: query acc.ver, subject acc.ver, % identity, alignment length, mismatches, gap opens, q. start, q. end, s. start, s. end, evalue, bit score
# 1 hits found
KAF7215654.1	ENSG00000213995|ENSG00000213995.12|ENST00000680312|ENST00000680312.1	65.635	323	106	4	303	624	37	355	7.01e-150	438
# BLASTP 2.12.0+
# Query: KAF7215655.1 member RAS oncogene family [Nothobranchius furzeri]
# Database: human_prot_db
# Fields: query acc.ver, subject acc.ver, % identity, alignment length, mismatches, gap opens, q. start, q. end, s. start, s. end, evalue, bit score
# 1 hits found
KAF7215655.1	ENSG00000139832|ENSG00000139832.5|ENST00000267328|ENST00000267328.5	60.311	257	78	4	7	263	1	233	3.40e-103	301
# BLASTP 2.12.0+
# Query: KAF7215656.1 transcript variant X1 [Nothobranchius furzeri]
# Database: human_prot_db
# Fields: query acc.ver, subject acc.ver, % identity, alignment length, mismatches, gap opens, q. start, q. end, s. start, s. end, evalue, bit score
# 1 hits found
KAF7215656.1	ENSG00000197565|ENSG00000197565.16|ENST00000394872|ENST00000394872.6	47.706	1744	747	29	30	1665	21	1707	0.0	893
# BLASTP 2.12.0+
# Query: KAF7215657.1 transcript variant X2 [Nothobranchius furzeri]
# Database: human_prot_db
# Fields: query acc.ver, subject acc.ver, % identity, alignment length, mismatches, gap opens, q. start, q. end, s. start, s. end, evalue, bit score
# 1 hits found
KAF7215657.1	ENSG00000197565|ENSG00000197565.16|ENST00000334504|ENST00000334504.12	47.887	1727	737	28	30	1650	21	1690	0.0	894
# BLASTP 2.12.0+
# Query: KAF7215658.1 transcript variant X3 [Nothobranchius furzeri]
# Database: human_prot_db
# Fields: query acc.ver, subject acc.ver, % identity, alignment length, mismatches, gap opens, q. start, q. end, s. start, s. end, evalue, bit score
# 1 hits found
KAF7215658.1	ENSG00000197565|ENSG00000197565.16|ENST00000372216|ENST00000372216.8	46.636	1739	720	30	30	1629	22	1691	0.0	875
# BLASTP 2.12.0+
# Query: KAF7215659.1 collagen type IV alpha 1 [Nothobranchius furzeri]
# Database: human_prot_db
# Fields: query acc.ver, subject acc.ver, % identity, alignment length, mismatches, gap opens, q. start, q. end, s. start, s. end, evalue, bit score
# 1 hits found
KAF7215659.1	ENSG00000187498|ENSG00000187498.16|ENST00000375820|ENST00000375820.10	60.777	1647	604	8	26	1637	30	1669	0.0	1093
# BLASTP 2.12.0+
# Query: KAF7215660.1 insulin receptor substrate 2 [Nothobranchius furzeri]
# Database: human_prot_db
# Fields: query acc.ver, subject acc.ver, % identity, alignment length, mismatches, gap opens, q. start, q. end, s. start, s. end, evalue, bit score
# 2 hits found
KAF7215660.1	ENSG00000185950|ENSG00000185950.9|ENST00000375856|ENST00000375856.5	50.352	995	324	28	1	834	1	986	0.0	744
KAF7215660.1	ENSG00000185950|ENSG00000185950.9|ENST00000375856|ENST00000375856.5	46.040	202	49	8	908	1061	1071	1260	5.60e-21	101
# BLASTP 2.12.0+
# Query: KAF7215661.1 transcript variant X1, partial [Nothobranchius furzeri]
# Database: human_prot_db
# Fields: query acc.ver, subject acc.ver, % identity, alignment length, mismatches, gap opens, q. start, q. end, s. start, s. end, evalue, bit score
# 1 hits found
KAF7215661.1	ENSG00000041515|ENSG00000041515.16|ENST00000457511|ENST00000457511.7	52.831	1925	763	34	1	1895	1	1810	0.0	1770
# BLASTP 2.12.0+
# Query: KAF7215662.1 transcript variant X2 [Nothobranchius furzeri]
# Database: human_prot_db
# Fields: query acc.ver, subject acc.ver, % identity, alignment length, mismatches, gap opens, q. start, q. end, s. start, s. end, evalue, bit score
# 1 hits found
KAF7215662.1	ENSG00000041515|ENSG00000041515.16|ENST00000457511|ENST00000457511.7	52.834	1923	762	34	1	1893	1	1808	0.0	1769
# BLASTP 2.12.0+
# Query: KAF7215663.1 transcript variant X2 [Nothobranchius furzeri]
# Database: human_prot_db
# Fields: query acc.ver, subject acc.ver, % identity, alignment length, mismatches, gap opens, q. start, q. end, s. start, s. end, evalue, bit score
# 1 hits found
KAF7215663.1	ENSG00000102524|ENSG00000102524.12|ENST00000375887|ENST00000375887.9	36.726	226	126	4	40	252	64	285	5.80e-43	148
# BLASTP 2.12.0+
# Query: KAF7215664.1 transcript variant X1 [Nothobranchius furzeri]
# Database: human_prot_db
# Fields: query acc.ver, subject acc.ver, % identity, alignment length, mismatches, gap opens, q. start, q. end, s. start, s. end, evalue, bit score
# 1 hits found
KAF7215664.1	ENSG00000102524|ENSG00000102524.12|ENST00000375887|ENST00000375887.9	38.938	226	127	3	40	258	64	285	9.81e-50	166
# BLASTP 2.12.0+
# Query: KAF7215665.1 abhydrolase domain containing 13 [Nothobranchius furzeri]
# Database: human_prot_db
# Fields: query acc.ver, subject acc.ver, % identity, alignment length, mismatches, gap opens, q. start, q. end, s. start, s. end, evalue, bit score
# 1 hits found
KAF7215665.1	ENSG00000139826|ENSG00000139826.6|ENST00000375898|ENST00000375898.4	74.359	351	76	1	1	351	1	337	0.0	521
# BLASTP 2.12.0+
# Query: KAF7215666.1 transmembrane protein FAM155A-like [Nothobranchius furzeri]
# Database: human_prot_db
# Fields: query acc.ver, subject acc.ver, % identity, alignment length, mismatches, gap opens, q. start, q. end, s. start, s. end, evalue, bit score
# 2 hits found
KAF7215666.1	ENSG00000204442|ENSG00000204442.4|ENST00000375915|ENST00000375915.4	51.623	308	132	7	107	401	155	458	1.10e-104	318
KAF7215666.1	ENSG00000204442|ENSG00000204442.4|ENST00000375915|ENST00000375915.4	82.857	70	11	1	1	69	1	70	7.40e-30	121
# BLASTP 2.12.0+
# Query: KAF7215667.1 cholecystokinin receptor-like [Nothobranchius furzeri]
# Database: human_prot_db
# Fields: query acc.ver, subject acc.ver, % identity, alignment length, mismatches, gap opens, q. start, q. end, s. start, s. end, evalue, bit score
# 1 hits found
KAF7215667.1	ENSG00000163394|ENSG00000163394.6|ENST00000295589|ENST00000295589.4	60.102	391	151	3	51	441	37	422	1.98e-151	438
# BLASTP 2.12.0+
# Query: KAF7215668.1 PDZ domain containing 1 [Nothobranchius furzeri]
# Database: human_prot_db
# Fields: query acc.ver, subject acc.ver, % identity, alignment length, mismatches, gap opens, q. start, q. end, s. start, s. end, evalue, bit score
# 1 hits found
KAF7215668.1	ENSG00000174827|ENSG00000174827.14|ENST00000417171|ENST00000417171.6	47.890	474	231	5	2	461	3	474	2.48e-146	431
# BLASTP 2.12.0+
# Query: KAF7215669.1 Golgi pH regulator [Nothobranchius furzeri]
# Database: human_prot_db
# Fields: query acc.ver, subject acc.ver, % identity, alignment length, mismatches, gap opens, q. start, q. end, s. start, s. end, evalue, bit score
# 1 hits found
KAF7215669.1	ENSG00000117262|ENSG00000117262.19|ENST00000313835|ENST00000313835.14	90.088	454	45	0	1	454	1	454	0.0	825
# BLASTP 2.12.0+
# Query: KAF7215670.1 CD200 molecule protein [Nothobranchius furzeri]
# Database: human_prot_db
# Fields: query acc.ver, subject acc.ver, % identity, alignment length, mismatches, gap opens, q. start, q. end, s. start, s. end, evalue, bit score
# 2 hits found
KAF7215670.1	ENSG00000091972|ENSG00000091972.18|ENST00000606471|ENST00000606471.5	28.571	161	109	4	149	308	18	173	2.12e-13	70.1
KAF7215670.1	ENSG00000091972|ENSG00000091972.18|ENST00000606471|ENST00000606471.5	33.333	63	35	1	72	134	58	113	0.014	38.1
# BLASTP 2.12.0+
# Query: KAF7215671.1 transcript variant X1 [Nothobranchius furzeri]
# Database: human_prot_db
# Fields: query acc.ver, subject acc.ver, % identity, alignment length, mismatches, gap opens, q. start, q. end, s. start, s. end, evalue, bit score
# 1 hits found
KAF7215671.1	ENSG00000163606|ENSG00000163606.11|ENST00000471858|ENST00000471858.5	26.007	273	187	11	20	288	42	303	5.50e-11	63.9
# BLASTP 2.12.0+
# Query: KAF7215672.1 transcript variant X2 [Nothobranchius furzeri]
# Database: human_prot_db
# Fields: query acc.ver, subject acc.ver, % identity, alignment length, mismatches, gap opens, q. start, q. end, s. start, s. end, evalue, bit score
# 1 hits found
KAF7215672.1	ENSG00000163606|ENSG00000163606.11|ENST00000471858|ENST00000471858.5	25.926	270	185	11	14	279	45	303	1.25e-10	62.4
# BLASTP 2.12.0+
# Query: KAF7215673.1 transcript variant X1 [Nothobranchius furzeri]
# Database: human_prot_db
# Fields: query acc.ver, subject acc.ver, % identity, alignment length, mismatches, gap opens, q. start, q. end, s. start, s. end, evalue, bit score
# 1 hits found
KAF7215673.1	ENSG00000285585|ENSG00000285585.1|ENST00000648112|ENST00000648112.1	42.170	728	367	16	4	685	17	736	3.52e-165	496
# BLASTP 2.12.0+
# Query: KAF7215674.1 transcript variant X2 [Nothobranchius furzeri]
# Database: human_prot_db
# Fields: query acc.ver, subject acc.ver, % identity, alignment length, mismatches, gap opens, q. start, q. end, s. start, s. end, evalue, bit score
# 1 hits found
KAF7215674.1	ENSG00000285585|ENSG00000285585.1|ENST00000648112|ENST00000648112.1	42.900	669	331	15	1	626	76	736	2.70e-152	460
# BLASTP 2.12.0+
# Query: KAF7215675.1 transcript variant X3 [Nothobranchius furzeri]
# Database: human_prot_db
# Fields: query acc.ver, subject acc.ver, % identity, alignment length, mismatches, gap opens, q. start, q. end, s. start, s. end, evalue, bit score
# 1 hits found
KAF7215675.1	ENSG00000285585|ENSG00000285585.1|ENST00000648112|ENST00000648112.1	43.364	648	318	15	2	609	98	736	2.71e-147	447
# BLASTP 2.12.0+
# Query: KAF7215676.1 transcript variant X1 [Nothobranchius furzeri]
# Database: human_prot_db
# Fields: query acc.ver, subject acc.ver, % identity, alignment length, mismatches, gap opens, q. start, q. end, s. start, s. end, evalue, bit score
# 1 hits found
KAF7215676.1	ENSG00000144852|ENSG00000144852.20|ENST00000393716|ENST00000393716.8	45.854	410	201	7	23	419	29	430	6.95e-120	357
# BLASTP 2.12.0+
# Query: KAF7215677.1 transcript variant X2 [Nothobranchius furzeri]
# Database: human_prot_db
# Fields: query acc.ver, subject acc.ver, % identity, alignment length, mismatches, gap opens, q. start, q. end, s. start, s. end, evalue, bit score
# 1 hits found
KAF7215677.1	ENSG00000144852|ENSG00000144852.20|ENST00000393716|ENST00000393716.8	45.854	410	201	7	18	414	29	430	8.10e-120	357
# BLASTP 2.12.0+
# Query: KAF7215678.1 transcript variant X2 [Nothobranchius furzeri]
# Database: human_prot_db
# Fields: query acc.ver, subject acc.ver, % identity, alignment length, mismatches, gap opens, q. start, q. end, s. start, s. end, evalue, bit score
# 1 hits found
KAF7215678.1	ENSG00000082701|ENSG00000082701.17|ENST00000264235|ENST00000264235.13	94.828	406	21	0	1	406	1	406	0.0	808
# BLASTP 2.12.0+
# Query: KAF7215679.1 transcript variant X1 [Nothobranchius furzeri]
# Database: human_prot_db
# Fields: query acc.ver, subject acc.ver, % identity, alignment length, mismatches, gap opens, q. start, q. end, s. start, s. end, evalue, bit score
# 1 hits found
KAF7215679.1	ENSG00000082701|ENSG00000082701.17|ENST00000264235|ENST00000264235.13	93.902	410	21	1	1	410	1	406	0.0	803
# BLASTP 2.12.0+
# Query: KAF7215680.1 transcript variant X2 [Nothobranchius furzeri]
# Database: human_prot_db
# Fields: query acc.ver, subject acc.ver, % identity, alignment length, mismatches, gap opens, q. start, q. end, s. start, s. end, evalue, bit score
# 3 hits found
KAF7215680.1	ENSG00000175697|ENSG00000175697.11|ENST00000464295|ENST00000464295.6	46.639	238	112	5	9	241	1	228	8.17e-55	203
KAF7215680.1	ENSG00000175697|ENSG00000175697.11|ENST00000464295|ENST00000464295.6	53.571	84	39	0	240	323	306	389	4.76e-20	97.1
KAF7215680.1	ENSG00000175697|ENSG00000175697.11|ENST00000464295|ENST00000464295.6	40.278	72	38	3	659	725	743	814	0.003	42.7
# BLASTP 2.12.0+
# Query: KAF7215681.1 transcript variant X1 [Nothobranchius furzeri]
# Database: human_prot_db
# Fields: query acc.ver, subject acc.ver, % identity, alignment length, mismatches, gap opens, q. start, q. end, s. start, s. end, evalue, bit score
# 2 hits found
KAF7215681.1	ENSG00000175697|ENSG00000175697.11|ENST00000464295|ENST00000464295.6	49.373	399	187	5	9	402	1	389	6.42e-109	353
KAF7215681.1	ENSG00000175697|ENSG00000175697.11|ENST00000464295|ENST00000464295.6	40.278	72	38	3	738	804	743	814	0.004	42.4
# BLASTP 2.12.0+
# Query: KAF7215682.1 E3 ubiquitin-protein ligase TRIM39-like [Nothobranchius furzeri]
# Database: human_prot_db
# Fields: query acc.ver, subject acc.ver, % identity, alignment length, mismatches, gap opens, q. start, q. end, s. start, s. end, evalue, bit score
# 1 hits found
KAF7215682.1	ENSG00000132109|ENSG00000132109.10|ENST00000254436|ENST00000254436.8	27.113	568	295	17	1	550	1	467	5.95e-59	204
# BLASTP 2.12.0+
# Query: KAF7215683.1 leucine rich repeat containing 58 [Nothobranchius furzeri]
# Database: human_prot_db
# Fields: query acc.ver, subject acc.ver, % identity, alignment length, mismatches, gap opens, q. start, q. end, s. start, s. end, evalue, bit score
# 1 hits found
KAF7215683.1	ENSG00000163428|ENSG00000163428.4|ENST00000295628|ENST00000295628.4	59.079	369	133	6	2	352	3	371	1.29e-132	384
# BLASTP 2.12.0+
# Query: KAF7215684.1 follistatin like 1 [Nothobranchius furzeri]
# Database: human_prot_db
# Fields: query acc.ver, subject acc.ver, % identity, alignment length, mismatches, gap opens, q. start, q. end, s. start, s. end, evalue, bit score
# 1 hits found
KAF7215684.1	ENSG00000163430|ENSG00000163430.12|ENST00000295633|ENST00000295633.8	71.864	295	74	2	19	312	22	308	1.36e-159	448
# BLASTP 2.12.0+
# Query: KAF7215685.1 transcript variant X1 [Nothobranchius furzeri]
# Database: human_prot_db
# Fields: query acc.ver, subject acc.ver, % identity, alignment length, mismatches, gap opens, q. start, q. end, s. start, s. end, evalue, bit score
# 1 hits found
KAF7215685.1	ENSG00000127418|ENSG00000127418.15|ENST00000507339|ENST00000507339.5	32.609	92	44	5	68	157	39	114	3.21e-04	41.6
# BLASTP 2.12.0+
# Query: KAF7215686.1 transcript variant X2 [Nothobranchius furzeri]
# Database: human_prot_db
# Fields: query acc.ver, subject acc.ver, % identity, alignment length, mismatches, gap opens, q. start, q. end, s. start, s. end, evalue, bit score
# 1 hits found
KAF7215686.1	ENSG00000127418|ENSG00000127418.15|ENST00000507339|ENST00000507339.5	32.609	92	44	5	68	157	39	114	3.41e-04	41.6
# BLASTP 2.12.0+
# Query: KAF7215687.1 putative LOC107389872-like protein [Nothobranchius furzeri]
# Database: human_prot_db
# Fields: query acc.ver, subject acc.ver, % identity, alignment length, mismatches, gap opens, q. start, q. end, s. start, s. end, evalue, bit score
# 1 hits found
KAF7215687.1	ENSG00000113303|ENSG00000113303.12|ENST00000508408|ENST00000508408.5	26.163	172	102	8	51	209	17	176	5.28e-04	42.0
# BLASTP 2.12.0+
# Query: KAF7215688.1 putative nuclease HARBI1 [Nothobranchius furzeri]
# Database: human_prot_db
# Fields: query acc.ver, subject acc.ver, % identity, alignment length, mismatches, gap opens, q. start, q. end, s. start, s. end, evalue, bit score
# 1 hits found
KAF7215688.1	ENSG00000180423|ENSG00000180423.4|ENST00000326737|ENST00000326737.3	27.723	202	129	6	103	299	72	261	2.15e-11	65.5
# BLASTP 2.12.0+
# Query: KAF7215689.1 gap junction protein alpha 8 [Nothobranchius furzeri]
# Database: human_prot_db
# Fields: query acc.ver, subject acc.ver, % identity, alignment length, mismatches, gap opens, q. start, q. end, s. start, s. end, evalue, bit score
# 1 hits found
KAF7215689.1	ENSG00000121634|ENSG00000121634.6|ENST00000369235|ENST00000369235.2	62.582	457	112	12	1	422	1	433	0.0	528
# BLASTP 2.12.0+
# Query: KAF7215690.1 transcript variant X2 [Nothobranchius furzeri]
# Database: human_prot_db
# Fields: query acc.ver, subject acc.ver, % identity, alignment length, mismatches, gap opens, q. start, q. end, s. start, s. end, evalue, bit score
# 1 hits found
KAF7215690.1	ENSG00000265107|ENSG00000265107.3|ENST00000621517|ENST00000621517.1	58.047	379	133	8	1	374	1	358	4.82e-136	393
# BLASTP 2.12.0+
# Query: KAF7215691.1 transcript variant X1 [Nothobranchius furzeri]
# Database: human_prot_db
# Fields: query acc.ver, subject acc.ver, % identity, alignment length, mismatches, gap opens, q. start, q. end, s. start, s. end, evalue, bit score
# 1 hits found
KAF7215691.1	ENSG00000265107|ENSG00000265107.3|ENST00000621517|ENST00000621517.1	58.047	379	133	8	1	374	1	358	4.82e-136	393
# BLASTP 2.12.0+
# Query: KAF7215692.1 putative LOC107389905-like protein, partial [Nothobranchius furzeri]
# Database: human_prot_db
# Fields: query acc.ver, subject acc.ver, % identity, alignment length, mismatches, gap opens, q. start, q. end, s. start, s. end, evalue, bit score
# 1 hits found
KAF7215692.1	ENSG00000124813|ENSG00000124813.23|ENST00000646519|ENST00000646519.1	53.571	28	13	0	234	261	294	321	2.6	32.3
# BLASTP 2.12.0+
# Query: KAF7215693.1 lysophosphatidic [Nothobranchius furzeri]
# Database: human_prot_db
# Fields: query acc.ver, subject acc.ver, % identity, alignment length, mismatches, gap opens, q. start, q. end, s. start, s. end, evalue, bit score
# 1 hits found
KAF7215693.1	ENSG00000162836|ENSG00000162836.12|ENST00000583509|ENST00000583509.7	46.073	382	205	1	42	422	42	423	8.07e-121	359
# BLASTP 2.12.0+
# Query: KAF7215694.1 transcript variant X1 [Nothobranchius furzeri]
# Database: human_prot_db
# Fields: query acc.ver, subject acc.ver, % identity, alignment length, mismatches, gap opens, q. start, q. end, s. start, s. end, evalue, bit score
# 1 hits found
KAF7215694.1	ENSG00000116128|ENSG00000116128.12|ENST00000234739|ENST00000234739.8	47.028	1548	547	71	81	1484	1	1419	0.0	877
# BLASTP 2.12.0+
# Query: KAF7215695.1 transcript variant X2 [Nothobranchius furzeri]
# Database: human_prot_db
# Fields: query acc.ver, subject acc.ver, % identity, alignment length, mismatches, gap opens, q. start, q. end, s. start, s. end, evalue, bit score
# 1 hits found
KAF7215695.1	ENSG00000116128|ENSG00000116128.12|ENST00000234739|ENST00000234739.8	47.028	1548	547	71	81	1484	1	1419	0.0	877
# BLASTP 2.12.0+
# Query: KAF7215696.1 transcript variant X3 [Nothobranchius furzeri]
# Database: human_prot_db
# Fields: query acc.ver, subject acc.ver, % identity, alignment length, mismatches, gap opens, q. start, q. end, s. start, s. end, evalue, bit score
# 1 hits found
KAF7215696.1	ENSG00000116128|ENSG00000116128.12|ENST00000234739|ENST00000234739.8	47.028	1548	547	71	81	1484	1	1419	0.0	877
# BLASTP 2.12.0+
# Query: KAF7215697.1 putative LOC107389908-like protein [Nothobranchius furzeri]
# Database: human_prot_db
# Fields: query acc.ver, subject acc.ver, % identity, alignment length, mismatches, gap opens, q. start, q. end, s. start, s. end, evalue, bit score
# 7 hits found
KAF7215697.1	ENSG00000066422|ENSG00000066422.5|ENST00000312938|ENST00000312938.5	27.306	271	138	5	57	269	45	314	8.37e-24	110
KAF7215697.1	ENSG00000066422|ENSG00000066422.5|ENST00000312938|ENST00000312938.5	31.579	95	58	2	880	967	528	622	1.81e-04	47.4
KAF7215697.1	ENSG00000066422|ENSG00000066422.5|ENST00000312938|ENST00000312938.5	32.258	62	41	1	914	974	679	740	0.018	40.8
KAF7215697.1	ENSG00000066422|ENSG00000066422.5|ENST00000312938|ENST00000312938.5	30.435	46	32	0	916	961	888	933	0.31	36.6
KAF7215697.1	ENSG00000066422|ENSG00000066422.5|ENST00000312938|ENST00000312938.5	23.288	73	55	1	903	974	755	827	1.3	34.7
KAF7215697.1	ENSG00000066422|ENSG00000066422.5|ENST00000312938|ENST00000312938.5	29.508	61	42	1	916	975	653	713	1.6	34.3
KAF7215697.1	ENSG00000066422|ENSG00000066422.5|ENST00000312938|ENST00000312938.5	26.984	63	42	1	916	974	709	771	7.3	32.3
# BLASTP 2.12.0+
# Query: KAF7215698.1 transcript variant X1 [Nothobranchius furzeri]
# Database: human_prot_db
# Fields: query acc.ver, subject acc.ver, % identity, alignment length, mismatches, gap opens, q. start, q. end, s. start, s. end, evalue, bit score
# 1 hits found
KAF7215698.1	ENSG00000159259|ENSG00000159259.8|ENST00000314103|ENST00000314103.6	59.402	569	166	8	1	538	1	535	0.0	670
# BLASTP 2.12.0+
# Query: KAF7215699.1 transcript variant X2 [Nothobranchius furzeri]
# Database: human_prot_db
# Fields: query acc.ver, subject acc.ver, % identity, alignment length, mismatches, gap opens, q. start, q. end, s. start, s. end, evalue, bit score
# 1 hits found
KAF7215699.1	ENSG00000159259|ENSG00000159259.8|ENST00000314103|ENST00000314103.6	59.402	569	166	8	1	538	1	535	0.0	670
# BLASTP 2.12.0+
# Query: KAF7215700.1 transcript variant X2 [Nothobranchius furzeri]
# Database: human_prot_db
# Fields: query acc.ver, subject acc.ver, % identity, alignment length, mismatches, gap opens, q. start, q. end, s. start, s. end, evalue, bit score
# 1 hits found
KAF7215700.1	ENSG00000159256|ENSG00000159256.13|ENST00000400485|ENST00000400485.6	41.065	1052	453	29	1	1007	1	930	0.0	679
# BLASTP 2.12.0+
# Query: KAF7215701.1 transcript variant X1 [Nothobranchius furzeri]
# Database: human_prot_db
# Fields: query acc.ver, subject acc.ver, % identity, alignment length, mismatches, gap opens, q. start, q. end, s. start, s. end, evalue, bit score
# 1 hits found
KAF7215701.1	ENSG00000159256|ENSG00000159256.13|ENST00000400485|ENST00000400485.6	40.832	1058	454	28	1	1014	1	930	0.0	681
# BLASTP 2.12.0+
# Query: KAF7215702.1 transcript variant X3 [Nothobranchius furzeri]
# Database: human_prot_db
# Fields: query acc.ver, subject acc.ver, % identity, alignment length, mismatches, gap opens, q. start, q. end, s. start, s. end, evalue, bit score
# 1 hits found
KAF7215702.1	ENSG00000134504|ENSG00000134504.14|ENST00000580059|ENST00000580059.7	35.938	320	189	5	22	329	150	465	6.96e-43	170
# BLASTP 2.12.0+
# Query: KAF7215703.1 dopey family member 2 [Nothobranchius furzeri]
# Database: human_prot_db
# Fields: query acc.ver, subject acc.ver, % identity, alignment length, mismatches, gap opens, q. start, q. end, s. start, s. end, evalue, bit score
# 1 hits found
KAF7215703.1	ENSG00000142197|ENSG00000142197.12|ENST00000399151|ENST00000399151.3	52.727	2384	951	39	1	2295	1	2297	0.0	2249
# BLASTP 2.12.0+
# Query: KAF7215704.1 solute carrier family 5 member 3 [Nothobranchius furzeri]
# Database: human_prot_db
# Fields: query acc.ver, subject acc.ver, % identity, alignment length, mismatches, gap opens, q. start, q. end, s. start, s. end, evalue, bit score
# 1 hits found
KAF7215704.1	ENSG00000198743|ENSG00000198743.7|ENST00000381151|ENST00000381151.5	65.460	718	240	4	1	710	1	718	0.0	952
# BLASTP 2.12.0+
# Query: KAF7215705.1 calsequestrin-2-like [Nothobranchius furzeri]
# Database: human_prot_db
# Fields: query acc.ver, subject acc.ver, % identity, alignment length, mismatches, gap opens, q. start, q. end, s. start, s. end, evalue, bit score
# 1 hits found
KAF7215705.1	ENSG00000118729|ENSG00000118729.12|ENST00000261448|ENST00000261448.6	70.572	367	108	0	7	373	6	372	0.0	533
# BLASTP 2.12.0+
# Query: KAF7215706.1 vang-like protein 1 [Nothobranchius furzeri]
# Database: human_prot_db
# Fields: query acc.ver, subject acc.ver, % identity, alignment length, mismatches, gap opens, q. start, q. end, s. start, s. end, evalue, bit score
# 1 hits found
KAF7215706.1	ENSG00000173218|ENSG00000173218.15|ENST00000369509|ENST00000369509.1	59.484	543	200	4	1	542	1	524	0.0	633
# BLASTP 2.12.0+
# Query: KAF7215707.1 transcript variant X1 [Nothobranchius furzeri]
# Database: human_prot_db
# Fields: query acc.ver, subject acc.ver, % identity, alignment length, mismatches, gap opens, q. start, q. end, s. start, s. end, evalue, bit score
# 1 hits found
KAF7215707.1	ENSG00000181019|ENSG00000181019.13|ENST00000320623|ENST00000320623.10	44.138	290	137	2	3	289	5	272	2.81e-77	237
# BLASTP 2.12.0+
# Query: KAF7215708.1 transcript variant X2 [Nothobranchius furzeri]
# Database: human_prot_db
# Fields: query acc.ver, subject acc.ver, % identity, alignment length, mismatches, gap opens, q. start, q. end, s. start, s. end, evalue, bit score
# 1 hits found
KAF7215708.1	ENSG00000181019|ENSG00000181019.13|ENST00000320623|ENST00000320623.10	47.761	268	137	1	3	267	5	272	1.04e-82	250
# BLASTP 2.12.0+
# Query: KAF7215709.1 ribosyldihydronicotinamide dehydrogenase [quinone]-like, partial [Nothobranchius furzeri]
# Database: human_prot_db
# Fields: query acc.ver, subject acc.ver, % identity, alignment length, mismatches, gap opens, q. start, q. end, s. start, s. end, evalue, bit score
# 1 hits found
KAF7215709.1	ENSG00000181019|ENSG00000181019.13|ENST00000320623|ENST00000320623.10	47.761	268	137	1	2	266	5	272	1.65e-81	247
# BLASTP 2.12.0+
# Query: KAF7215710.1 ribosyldihydronicotinamide dehydrogenase [quinone]-like [Nothobranchius furzeri]
# Database: human_prot_db
# Fields: query acc.ver, subject acc.ver, % identity, alignment length, mismatches, gap opens, q. start, q. end, s. start, s. end, evalue, bit score
# 1 hits found
KAF7215710.1	ENSG00000124588|ENSG00000124588.22|ENST00000380430|ENST00000380430.6	52.294	218	104	0	3	220	4	221	6.17e-82	247
# BLASTP 2.12.0+
# Query: KAF7215711.1 ribosyldihydronicotinamide dehydrogenase [quinone]-like [Nothobranchius furzeri]
# Database: human_prot_db
# Fields: query acc.ver, subject acc.ver, % identity, alignment length, mismatches, gap opens, q. start, q. end, s. start, s. end, evalue, bit score
# 1 hits found
KAF7215711.1	ENSG00000124588|ENSG00000124588.22|ENST00000380430|ENST00000380430.6	52.535	217	103	0	3	219	5	221	3.73e-83	250
# BLASTP 2.12.0+
# Query: KAF7215712.1 atypical chemokine receptor 3 [Nothobranchius furzeri]
# Database: human_prot_db
# Fields: query acc.ver, subject acc.ver, % identity, alignment length, mismatches, gap opens, q. start, q. end, s. start, s. end, evalue, bit score
# 1 hits found
KAF7215712.1	ENSG00000144476|ENSG00000144476.6|ENST00000272928|ENST00000272928.4	52.381	357	160	2	14	370	13	359	3.69e-140	404
# BLASTP 2.12.0+
# Query: KAF7215713.1 ribulose-5-phosphate-3-epimerase [Nothobranchius furzeri]
# Database: human_prot_db
# Fields: query acc.ver, subject acc.ver, % identity, alignment length, mismatches, gap opens, q. start, q. end, s. start, s. end, evalue, bit score
# 1 hits found
KAF7215713.1	ENSG00000197713|ENSG00000197713.15|ENST00000359429|ENST00000359429.11	83.772	228	37	0	1	228	1	228	3.13e-146	408
# BLASTP 2.12.0+
# Query: KAF7215714.1 immunoglobulin superfamily member 3-like [Nothobranchius furzeri]
# Database: human_prot_db
# Fields: query acc.ver, subject acc.ver, % identity, alignment length, mismatches, gap opens, q. start, q. end, s. start, s. end, evalue, bit score
# 2 hits found
KAF7215714.1	ENSG00000143061|ENSG00000143061.18|ENST00000369486|ENST00000369486.8	47.526	970	475	12	7	971	7	947	0.0	926
KAF7215714.1	ENSG00000143061|ENSG00000143061.18|ENST00000369486|ENST00000369486.8	30.280	1037	649	17	64	1056	188	1194	1.08e-129	425
# BLASTP 2.12.0+
# Query: KAF7215715.1 transcript variant X1 [Nothobranchius furzeri]
# Database: human_prot_db
# Fields: query acc.ver, subject acc.ver, % identity, alignment length, mismatches, gap opens, q. start, q. end, s. start, s. end, evalue, bit score
# 1 hits found
KAF7215715.1	ENSG00000143061|ENSG00000143061.18|ENST00000369486|ENST00000369486.8	29.890	1181	733	31	20	1123	13	1175	4.89e-152	487
# BLASTP 2.12.0+
# Query: KAF7215716.1 transcript variant X2 [Nothobranchius furzeri]
# Database: human_prot_db
# Fields: query acc.ver, subject acc.ver, % identity, alignment length, mismatches, gap opens, q. start, q. end, s. start, s. end, evalue, bit score
# 1 hits found
KAF7215716.1	ENSG00000143061|ENSG00000143061.18|ENST00000369486|ENST00000369486.8	29.807	1191	741	31	9	1122	3	1175	4.00e-152	487
# BLASTP 2.12.0+
# Query: KAF7215717.1 kelch like family member 6 [Nothobranchius furzeri]
# Database: human_prot_db
# Fields: query acc.ver, subject acc.ver, % identity, alignment length, mismatches, gap opens, q. start, q. end, s. start, s. end, evalue, bit score
# 1 hits found
KAF7215717.1	ENSG00000172578|ENSG00000172578.12|ENST00000468734|ENST00000468734.1	60.331	605	237	3	1	602	1	605	0.0	778
# BLASTP 2.12.0+
# Query: KAF7215718.1 transcript variant X3 [Nothobranchius furzeri]
# Database: human_prot_db
# Fields: query acc.ver, subject acc.ver, % identity, alignment length, mismatches, gap opens, q. start, q. end, s. start, s. end, evalue, bit score
# 1 hits found
KAF7215718.1	ENSG00000116815|ENSG00000116815.16|ENST00000457047|ENST00000457047.6	23.750	160	111	4	1	158	55	205	7.00e-08	55.5
# BLASTP 2.12.0+
# Query: KAF7215719.1 transcript variant X5 [Nothobranchius furzeri]
# Database: human_prot_db
# Fields: query acc.ver, subject acc.ver, % identity, alignment length, mismatches, gap opens, q. start, q. end, s. start, s. end, evalue, bit score
# 1 hits found
KAF7215719.1	ENSG00000116815|ENSG00000116815.16|ENST00000457047|ENST00000457047.6	22.652	181	129	4	24	202	34	205	5.15e-10	61.6
# BLASTP 2.12.0+
# Query: KAF7215720.1 transcript variant X1 [Nothobranchius furzeri]
# Database: human_prot_db
# Fields: query acc.ver, subject acc.ver, % identity, alignment length, mismatches, gap opens, q. start, q. end, s. start, s. end, evalue, bit score
# 1 hits found
KAF7215720.1	ENSG00000116815|ENSG00000116815.16|ENST00000457047|ENST00000457047.6	22.652	181	129	4	24	202	34	205	1.99e-09	60.1
# BLASTP 2.12.0+
# Query: KAF7215721.1 transcript variant X4 [Nothobranchius furzeri]
# Database: human_prot_db
# Fields: query acc.ver, subject acc.ver, % identity, alignment length, mismatches, gap opens, q. start, q. end, s. start, s. end, evalue, bit score
# 1 hits found
KAF7215721.1	ENSG00000116815|ENSG00000116815.16|ENST00000457047|ENST00000457047.6	23.750	160	111	4	1	158	55	205	7.00e-08	55.5
# BLASTP 2.12.0+
# Query: KAF7215722.1 anosmin 1 [Nothobranchius furzeri]
# Database: human_prot_db
# Fields: query acc.ver, subject acc.ver, % identity, alignment length, mismatches, gap opens, q. start, q. end, s. start, s. end, evalue, bit score
# 1 hits found
KAF7215722.1	ENSG00000011201|ENSG00000011201.12|ENST00000262648|ENST00000262648.8	67.647	680	214	2	1	674	1	680	0.0	948
# BLASTP 2.12.0+
# Query: KAF7215723.1 F-box-like/WD repeat-containing protein TBL1X [Nothobranchius furzeri]
# Database: human_prot_db
# Fields: query acc.ver, subject acc.ver, % identity, alignment length, mismatches, gap opens, q. start, q. end, s. start, s. end, evalue, bit score
# 1 hits found
KAF7215723.1	ENSG00000101849|ENSG00000101849.18|ENST00000646640|ENST00000646640.1	87.643	526	52	1	1	513	52	577	0.0	944
# BLASTP 2.12.0+
# Query: KAF7215724.1 G protein-coupled receptor 143 [Nothobranchius furzeri]
# Database: human_prot_db
# Fields: query acc.ver, subject acc.ver, % identity, alignment length, mismatches, gap opens, q. start, q. end, s. start, s. end, evalue, bit score
# 1 hits found
KAF7215724.1	ENSG00000101850|ENSG00000101850.13|ENST00000467482|ENST00000467482.6	56.576	403	166	4	1	402	1	395	1.62e-156	449
# BLASTP 2.12.0+
# Query: KAF7215725.1 ankyrin repeat and SOCS box containing 9 [Nothobranchius furzeri]
# Database: human_prot_db
# Fields: query acc.ver, subject acc.ver, % identity, alignment length, mismatches, gap opens, q. start, q. end, s. start, s. end, evalue, bit score
# 1 hits found
KAF7215725.1	ENSG00000102048|ENSG00000102048.16|ENST00000546332|ENST00000546332.1	48.085	235	122	0	15	249	21	255	6.36e-70	217
# BLASTP 2.12.0+
# Query: KAF7215726.1 motile sperm domain containing 2 [Nothobranchius furzeri]
# Database: human_prot_db
# Fields: query acc.ver, subject acc.ver, % identity, alignment length, mismatches, gap opens, q. start, q. end, s. start, s. end, evalue, bit score
# 1 hits found
KAF7215726.1	ENSG00000130150|ENSG00000130150.12|ENST00000380492|ENST00000380492.8	59.579	522	193	5	1	510	1	516	0.0	636
# BLASTP 2.12.0+
# Query: KAF7215727.1 Fanconi anemia complementation group B [Nothobranchius furzeri]
# Database: human_prot_db
# Fields: query acc.ver, subject acc.ver, % identity, alignment length, mismatches, gap opens, q. start, q. end, s. start, s. end, evalue, bit score
# 1 hits found
KAF7215727.1	ENSG00000181544|ENSG00000181544.15|ENST00000650831|ENST00000650831.1	26.852	864	562	27	14	831	14	853	1.71e-85	292
# BLASTP 2.12.0+
# Query: KAF7215728.1 transcript variant X1 [Nothobranchius furzeri]
# Database: human_prot_db
# Fields: query acc.ver, subject acc.ver, % identity, alignment length, mismatches, gap opens, q. start, q. end, s. start, s. end, evalue, bit score
# 1 hits found
KAF7215728.1	ENSG00000101958|ENSG00000101958.14|ENST00000355020|ENST00000355020.8	75.250	501	69	5	7	502	1	451	0.0	747
# BLASTP 2.12.0+
# Query: KAF7215729.1 transcript variant X3 [Nothobranchius furzeri]
# Database: human_prot_db
# Fields: query acc.ver, subject acc.ver, % identity, alignment length, mismatches, gap opens, q. start, q. end, s. start, s. end, evalue, bit score
# 1 hits found
KAF7215729.1	ENSG00000101958|ENSG00000101958.14|ENST00000218075|ENST00000218075.9	83.223	453	69	4	7	454	1	451	0.0	769
# BLASTP 2.12.0+
# Query: KAF7215730.1 transcript variant X2 [Nothobranchius furzeri]
# Database: human_prot_db
# Fields: query acc.ver, subject acc.ver, % identity, alignment length, mismatches, gap opens, q. start, q. end, s. start, s. end, evalue, bit score
# 1 hits found
KAF7215730.1	ENSG00000101958|ENSG00000101958.14|ENST00000355020|ENST00000355020.8	83.223	453	69	4	7	454	1	451	0.0	769
# BLASTP 2.12.0+
# Query: KAF7215731.1 transcript variant X5 [Nothobranchius furzeri]
# Database: human_prot_db
# Fields: query acc.ver, subject acc.ver, % identity, alignment length, mismatches, gap opens, q. start, q. end, s. start, s. end, evalue, bit score
# 1 hits found
KAF7215731.1	ENSG00000101958|ENSG00000101958.14|ENST00000355020|ENST00000355020.8	87.047	386	47	3	17	401	68	451	0.0	685
# BLASTP 2.12.0+
# Query: KAF7215732.1 transcript variant X4 [Nothobranchius furzeri]
# Database: human_prot_db
# Fields: query acc.ver, subject acc.ver, % identity, alignment length, mismatches, gap opens, q. start, q. end, s. start, s. end, evalue, bit score
# 1 hits found
KAF7215732.1	ENSG00000101958|ENSG00000101958.14|ENST00000355020|ENST00000355020.8	87.047	386	47	3	17	401	68	451	0.0	685
# BLASTP 2.12.0+
# Query: KAF7215733.1 transcript variant X2 [Nothobranchius furzeri]
# Database: human_prot_db
# Fields: query acc.ver, subject acc.ver, % identity, alignment length, mismatches, gap opens, q. start, q. end, s. start, s. end, evalue, bit score
# 1 hits found
KAF7215733.1	ENSG00000046653|ENSG00000046653.15|ENST00000316715|ENST00000316715.9	80.970	268	50	1	2	268	61	328	1.50e-164	460
# BLASTP 2.12.0+
# Query: KAF7215734.1 transcript variant X1 [Nothobranchius furzeri]
# Database: human_prot_db
# Fields: query acc.ver, subject acc.ver, % identity, alignment length, mismatches, gap opens, q. start, q. end, s. start, s. end, evalue, bit score
# 1 hits found
KAF7215734.1	ENSG00000046653|ENSG00000046653.15|ENST00000316715|ENST00000316715.9	79.422	277	56	1	6	281	52	328	1.31e-166	466
# BLASTP 2.12.0+
# Query: KAF7215735.1 transcript variant X3 [Nothobranchius furzeri]
# Database: human_prot_db
# Fields: query acc.ver, subject acc.ver, % identity, alignment length, mismatches, gap opens, q. start, q. end, s. start, s. end, evalue, bit score
# 1 hits found
KAF7215735.1	ENSG00000046653|ENSG00000046653.15|ENST00000355135|ENST00000355135.6	81.496	254	46	1	6	258	52	305	1.88e-154	433
# BLASTP 2.12.0+
# Query: KAF7215736.1 transcript variant X2 [Nothobranchius furzeri]
# Database: human_prot_db
# Fields: query acc.ver, subject acc.ver, % identity, alignment length, mismatches, gap opens, q. start, q. end, s. start, s. end, evalue, bit score
# 1 hits found
KAF7215736.1	ENSG00000046651|ENSG00000046651.16|ENST00000340096|ENST00000340096.11	34.597	1055	588	22	7	1013	12	1012	9.92e-138	441
# BLASTP 2.12.0+
# Query: KAF7215737.1 transcript variant X1 [Nothobranchius furzeri]
# Database: human_prot_db
# Fields: query acc.ver, subject acc.ver, % identity, alignment length, mismatches, gap opens, q. start, q. end, s. start, s. end, evalue, bit score
# 1 hits found
KAF7215737.1	ENSG00000046651|ENSG00000046651.16|ENST00000340096|ENST00000340096.11	34.278	1059	593	24	7	1020	12	1012	2.89e-137	439
# BLASTP 2.12.0+
# Query: KAF7215738.1 trafficking protein particle complex 2 [Nothobranchius furzeri]
# Database: human_prot_db
# Fields: query acc.ver, subject acc.ver, % identity, alignment length, mismatches, gap opens, q. start, q. end, s. start, s. end, evalue, bit score
# 1 hits found
KAF7215738.1	ENSG00000196459|ENSG00000196459.15|ENST00000683983|ENST00000683983.1	91.429	140	12	0	1	140	35	174	1.39e-95	274
# BLASTP 2.12.0+
# Query: KAF7215739.1 member RAS oncogene family [Nothobranchius furzeri]
# Database: human_prot_db
# Fields: query acc.ver, subject acc.ver, % identity, alignment length, mismatches, gap opens, q. start, q. end, s. start, s. end, evalue, bit score
# 1 hits found
KAF7215739.1	ENSG00000123595|ENSG00000123595.8|ENST00000618931|ENST00000618931.2	81.095	201	38	0	1	201	1	201	6.21e-128	359
# BLASTP 2.12.0+
# Query: KAF7215740.1 transcript variant X1 [Nothobranchius furzeri]
# Database: human_prot_db
# Fields: query acc.ver, subject acc.ver, % identity, alignment length, mismatches, gap opens, q. start, q. end, s. start, s. end, evalue, bit score
# 1 hits found
KAF7215740.1	ENSG00000198759|ENSG00000198759.12|ENST00000361306|ENST00000361306.6	48.799	541	249	10	19	541	21	551	8.83e-174	503
# BLASTP 2.12.0+
# Query: KAF7215741.1 transcript variant X2 [Nothobranchius furzeri]
# Database: human_prot_db
# Fields: query acc.ver, subject acc.ver, % identity, alignment length, mismatches, gap opens, q. start, q. end, s. start, s. end, evalue, bit score
# 1 hits found
KAF7215741.1	ENSG00000198759|ENSG00000198759.12|ENST00000361306|ENST00000361306.6	48.463	553	250	10	1	520	1	551	2.37e-177	511
# BLASTP 2.12.0+
# Query: KAF7215742.1 toll-like receptor 8 [Nothobranchius furzeri]
# Database: human_prot_db
# Fields: query acc.ver, subject acc.ver, % identity, alignment length, mismatches, gap opens, q. start, q. end, s. start, s. end, evalue, bit score
# 1 hits found
KAF7215742.1	ENSG00000196664|ENSG00000196664.5|ENST00000380659|ENST00000380659.4	46.128	297	160	0	12	308	749	1045	2.64e-86	281
# BLASTP 2.12.0+
# Query: KAF7215743.1 toll like receptor 7 [Nothobranchius furzeri]
# Database: human_prot_db
# Fields: query acc.ver, subject acc.ver, % identity, alignment length, mismatches, gap opens, q. start, q. end, s. start, s. end, evalue, bit score
# 1 hits found
KAF7215743.1	ENSG00000196664|ENSG00000196664.5|ENST00000380659|ENST00000380659.4	58.017	1029	422	4	34	1061	30	1049	0.0	1174
# BLASTP 2.12.0+
# Query: KAF7215744.1 transcript variant X1 [Nothobranchius furzeri]
# Database: human_prot_db
# Fields: query acc.ver, subject acc.ver, % identity, alignment length, mismatches, gap opens, q. start, q. end, s. start, s. end, evalue, bit score
# 1 hits found
KAF7215744.1	ENSG00000169933|ENSG00000169933.16|ENST00000675598|ENST00000675598.1	50.842	1782	719	38	1	1645	1	1762	0.0	1573
# BLASTP 2.12.0+
# Query: KAF7215745.1 transcript variant X2 [Nothobranchius furzeri]
# Database: human_prot_db
# Fields: query acc.ver, subject acc.ver, % identity, alignment length, mismatches, gap opens, q. start, q. end, s. start, s. end, evalue, bit score
# 1 hits found
KAF7215745.1	ENSG00000169933|ENSG00000169933.16|ENST00000675598|ENST00000675598.1	50.235	1702	690	37	1	1565	81	1762	0.0	1462
# BLASTP 2.12.0+
# Query: KAF7215746.1 transcript variant X2 [Nothobranchius furzeri]
# Database: human_prot_db
# Fields: query acc.ver, subject acc.ver, % identity, alignment length, mismatches, gap opens, q. start, q. end, s. start, s. end, evalue, bit score
# 2 hits found
KAF7215746.1	ENSG00000047648|ENSG00000047648.23|ENST00000337414|ENST00000337414.9	68.008	497	155	2	49	543	196	690	0.0	624
KAF7215746.1	ENSG00000047648|ENSG00000047648.23|ENST00000337414|ENST00000337414.9	47.458	59	22	2	1	50	1	59	0.20	36.6
# BLASTP 2.12.0+
# Query: KAF7215747.1 transcript variant X1 [Nothobranchius furzeri]
# Database: human_prot_db
# Fields: query acc.ver, subject acc.ver, % identity, alignment length, mismatches, gap opens, q. start, q. end, s. start, s. end, evalue, bit score
# 1 hits found
KAF7215747.1	ENSG00000101871|ENSG00000101871.16|ENST00000453318|ENST00000453318.6	78.343	688	125	3	1	688	1	664	0.0	1142
# BLASTP 2.12.0+
# Query: KAF7215748.1 transcript variant X8 [Nothobranchius furzeri]
# Database: human_prot_db
# Fields: query acc.ver, subject acc.ver, % identity, alignment length, mismatches, gap opens, q. start, q. end, s. start, s. end, evalue, bit score
# 1 hits found
KAF7215748.1	ENSG00000101871|ENSG00000101871.16|ENST00000380782|ENST00000380782.6	83.213	554	91	2	1	554	1	552	0.0	972
# BLASTP 2.12.0+
# Query: KAF7215749.1 transcript variant X7 [Nothobranchius furzeri]
# Database: human_prot_db
# Fields: query acc.ver, subject acc.ver, % identity, alignment length, mismatches, gap opens, q. start, q. end, s. start, s. end, evalue, bit score
# 1 hits found
KAF7215749.1	ENSG00000101871|ENSG00000101871.16|ENST00000453318|ENST00000453318.6	80.931	666	125	2	1	666	1	664	0.0	1156
# BLASTP 2.12.0+
# Query: KAF7215750.1 transcript variant X2 [Nothobranchius furzeri]
# Database: human_prot_db
# Fields: query acc.ver, subject acc.ver, % identity, alignment length, mismatches, gap opens, q. start, q. end, s. start, s. end, evalue, bit score
# 1 hits found
KAF7215750.1	ENSG00000101871|ENSG00000101871.16|ENST00000453318|ENST00000453318.6	78.343	688	125	3	1	688	1	664	0.0	1142
# BLASTP 2.12.0+
# Query: KAF7215751.1 transcript variant X3 [Nothobranchius furzeri]
# Database: human_prot_db
# Fields: query acc.ver, subject acc.ver, % identity, alignment length, mismatches, gap opens, q. start, q. end, s. start, s. end, evalue, bit score
# 1 hits found
KAF7215751.1	ENSG00000101871|ENSG00000101871.16|ENST00000453318|ENST00000453318.6	78.343	688	125	3	1	688	1	664	0.0	1142
# BLASTP 2.12.0+
# Query: KAF7215752.1 transcript variant X4 [Nothobranchius furzeri]
# Database: human_prot_db
# Fields: query acc.ver, subject acc.ver, % identity, alignment length, mismatches, gap opens, q. start, q. end, s. start, s. end, evalue, bit score
# 1 hits found
KAF7215752.1	ENSG00000101871|ENSG00000101871.16|ENST00000453318|ENST00000453318.6	78.343	688	125	3	1	688	1	664	0.0	1142
# BLASTP 2.12.0+
# Query: KAF7215753.1 transcript variant X6 [Nothobranchius furzeri]
# Database: human_prot_db
# Fields: query acc.ver, subject acc.ver, % identity, alignment length, mismatches, gap opens, q. start, q. end, s. start, s. end, evalue, bit score
# 1 hits found
KAF7215753.1	ENSG00000101871|ENSG00000101871.16|ENST00000453318|ENST00000453318.6	78.343	688	125	3	1	688	1	664	0.0	1142
# BLASTP 2.12.0+
# Query: KAF7215754.1 transcript variant X5 [Nothobranchius furzeri]
# Database: human_prot_db
# Fields: query acc.ver, subject acc.ver, % identity, alignment length, mismatches, gap opens, q. start, q. end, s. start, s. end, evalue, bit score
# 1 hits found
KAF7215754.1	ENSG00000101871|ENSG00000101871.16|ENST00000453318|ENST00000453318.6	78.343	688	125	3	1	688	1	664	0.0	1142
# BLASTP 2.12.0+
# Query: KAF7215755.1 component of oligomeric golgi complex 3 [Nothobranchius furzeri]
# Database: human_prot_db
# Fields: query acc.ver, subject acc.ver, % identity, alignment length, mismatches, gap opens, q. start, q. end, s. start, s. end, evalue, bit score
# 1 hits found
KAF7215755.1	ENSG00000136152|ENSG00000136152.15|ENST00000349995|ENST00000349995.10	77.027	814	184	2	14	825	16	828	0.0	1316
# BLASTP 2.12.0+
# Query: KAF7215756.1 endothelin B receptor-like [Nothobranchius furzeri]
# Database: human_prot_db
# Fields: query acc.ver, subject acc.ver, % identity, alignment length, mismatches, gap opens, q. start, q. end, s. start, s. end, evalue, bit score
# 1 hits found
KAF7215756.1	ENSG00000136160|ENSG00000136160.17|ENST00000646948|ENST00000646948.1	66.761	355	110	3	56	405	76	427	5.01e-173	492
# BLASTP 2.12.0+
# Query: KAF7215757.1 transcript variant X1 [Nothobranchius furzeri]
# Database: human_prot_db
# Fields: query acc.ver, subject acc.ver, % identity, alignment length, mismatches, gap opens, q. start, q. end, s. start, s. end, evalue, bit score
# 1 hits found
KAF7215757.1	ENSG00000136110|ENSG00000136110.13|ENST00000448904|ENST00000448904.6	47.668	193	94	2	3	193	146	333	2.36e-65	205
# BLASTP 2.12.0+
# Query: KAF7215758.1 transcript variant X2 [Nothobranchius furzeri]
# Database: human_prot_db
# Fields: query acc.ver, subject acc.ver, % identity, alignment length, mismatches, gap opens, q. start, q. end, s. start, s. end, evalue, bit score
# 1 hits found
KAF7215758.1	ENSG00000136110|ENSG00000136110.13|ENST00000448904|ENST00000448904.6	47.668	193	94	2	3	193	146	333	2.36e-65	205
# BLASTP 2.12.0+
# Query: KAF7215759.1 protocadherin-8-like [Nothobranchius furzeri]
# Database: human_prot_db
# Fields: query acc.ver, subject acc.ver, % identity, alignment length, mismatches, gap opens, q. start, q. end, s. start, s. end, evalue, bit score
# 1 hits found
KAF7215759.1	ENSG00000136099|ENSG00000136099.13|ENST00000377942|ENST00000377942.7	46.053	1064	465	24	22	990	5	1054	0.0	878
# BLASTP 2.12.0+
# Query: KAF7215760.1 protocadherin-8-like [Nothobranchius furzeri]
# Database: human_prot_db
# Fields: query acc.ver, subject acc.ver, % identity, alignment length, mismatches, gap opens, q. start, q. end, s. start, s. end, evalue, bit score
# 1 hits found
KAF7215760.1	ENSG00000136099|ENSG00000136099.13|ENST00000377942|ENST00000377942.7	39.906	1060	462	29	10	944	8	1017	0.0	660
# BLASTP 2.12.0+
# Query: KAF7215761.1 protocadherin-17-like [Nothobranchius furzeri]
# Database: human_prot_db
# Fields: query acc.ver, subject acc.ver, % identity, alignment length, mismatches, gap opens, q. start, q. end, s. start, s. end, evalue, bit score
# 1 hits found
KAF7215761.1	ENSG00000118946|ENSG00000118946.12|ENST00000377918|ENST00000377918.8	65.027	1118	350	11	1	1079	1	1116	0.0	1427
# BLASTP 2.12.0+
# Query: KAF7215762.1 SLIT and NTRK-like protein 5 [Nothobranchius furzeri]
# Database: human_prot_db
# Fields: query acc.ver, subject acc.ver, % identity, alignment length, mismatches, gap opens, q. start, q. end, s. start, s. end, evalue, bit score
# 1 hits found
KAF7215762.1	ENSG00000165300|ENSG00000165300.8|ENST00000683689|ENST00000683689.1	53.968	945	353	12	1	867	18	958	0.0	948
# BLASTP 2.12.0+
# Query: KAF7215763.1 FAST kinase domains 5 [Nothobranchius furzeri]
# Database: human_prot_db
# Fields: query acc.ver, subject acc.ver, % identity, alignment length, mismatches, gap opens, q. start, q. end, s. start, s. end, evalue, bit score
# 1 hits found
KAF7215763.1	ENSG00000215251|ENSG00000215251.4|ENST00000380266|ENST00000380266.4	38.450	671	400	3	136	798	97	762	1.78e-155	473
# BLASTP 2.12.0+
# Query: KAF7215764.1 transcript variant X1 [Nothobranchius furzeri]
# Database: human_prot_db
# Fields: query acc.ver, subject acc.ver, % identity, alignment length, mismatches, gap opens, q. start, q. end, s. start, s. end, evalue, bit score
# 1 hits found
KAF7215764.1	ENSG00000183098|ENSG00000183098.11|ENST00000377047|ENST00000377047.9	73.333	510	125	2	18	526	21	520	0.0	768
# BLASTP 2.12.0+
# Query: KAF7215765.1 transcript variant X2 [Nothobranchius furzeri]
# Database: human_prot_db
# Fields: query acc.ver, subject acc.ver, % identity, alignment length, mismatches, gap opens, q. start, q. end, s. start, s. end, evalue, bit score
# 1 hits found
KAF7215765.1	ENSG00000183098|ENSG00000183098.11|ENST00000377047|ENST00000377047.9	74.800	500	125	1	18	516	21	520	0.0	776
# BLASTP 2.12.0+
# Query: KAF7215766.1 dopachrome tautomerase [Nothobranchius furzeri]
# Database: human_prot_db
# Fields: query acc.ver, subject acc.ver, % identity, alignment length, mismatches, gap opens, q. start, q. end, s. start, s. end, evalue, bit score
# 1 hits found
KAF7215766.1	ENSG00000080166|ENSG00000080166.16|ENST00000377028|ENST00000377028.10	64.671	501	172	2	19	516	21	519	0.0	717
# BLASTP 2.12.0+
# Query: KAF7215767.1 SRY-box 21 [Nothobranchius furzeri]
# Database: human_prot_db
# Fields: query acc.ver, subject acc.ver, % identity, alignment length, mismatches, gap opens, q. start, q. end, s. start, s. end, evalue, bit score
# 1 hits found
KAF7215767.1	ENSG00000125285|ENSG00000125285.6|ENST00000376945|ENST00000376945.4	71.429	266	47	5	1	237	1	266	3.19e-112	324
# BLASTP 2.12.0+
# Query: KAF7215768.1 claudin-10-like [Nothobranchius furzeri]
# Database: human_prot_db
# Fields: query acc.ver, subject acc.ver, % identity, alignment length, mismatches, gap opens, q. start, q. end, s. start, s. end, evalue, bit score
# 1 hits found
KAF7215768.1	ENSG00000134873|ENSG00000134873.10|ENST00000376873|ENST00000376873.7	61.925	239	78	2	1	239	1	226	2.27e-102	297
# BLASTP 2.12.0+
# Query: KAF7215769.1 claudin-10-like [Nothobranchius furzeri]
# Database: human_prot_db
# Fields: query acc.ver, subject acc.ver, % identity, alignment length, mismatches, gap opens, q. start, q. end, s. start, s. end, evalue, bit score
# 1 hits found
KAF7215769.1	ENSG00000134873|ENSG00000134873.10|ENST00000299339|ENST00000299339.3	33.028	218	137	3	7	224	1	209	4.76e-36	129
# BLASTP 2.12.0+
# Query: KAF7215770.1 claudin-10-like [Nothobranchius furzeri]
# Database: human_prot_db
# Fields: query acc.ver, subject acc.ver, % identity, alignment length, mismatches, gap opens, q. start, q. end, s. start, s. end, evalue, bit score
# 1 hits found
KAF7215770.1	ENSG00000134873|ENSG00000134873.10|ENST00000299339|ENST00000299339.3	43.478	230	113	3	11	234	7	225	3.75e-63	198
# BLASTP 2.12.0+
# Query: KAF7215771.1 DnaJ heat shock protein family (Hsp40) member C3 [Nothobranchius furzeri]
# Database: human_prot_db
# Fields: query acc.ver, subject acc.ver, % identity, alignment length, mismatches, gap opens, q. start, q. end, s. start, s. end, evalue, bit score
# 1 hits found
KAF7215771.1	ENSG00000102580|ENSG00000102580.15|ENST00000602402|ENST00000602402.6	68.254	504	159	1	1	503	1	504	0.0	714
# BLASTP 2.12.0+
# Query: KAF7215772.1 transcript variant X1 [Nothobranchius furzeri]
# Database: human_prot_db
# Fields: query acc.ver, subject acc.ver, % identity, alignment length, mismatches, gap opens, q. start, q. end, s. start, s. end, evalue, bit score
# 1 hits found
KAF7215772.1	ENSG00000102595|ENSG00000102595.20|ENST00000376747|ENST00000376747.8	59.051	1497	606	5	8	1502	18	1509	0.0	1863
# BLASTP 2.12.0+
# Query: KAF7215773.1 transcript variant X2 [Nothobranchius furzeri]
# Database: human_prot_db
# Fields: query acc.ver, subject acc.ver, % identity, alignment length, mismatches, gap opens, q. start, q. end, s. start, s. end, evalue, bit score
# 1 hits found
KAF7215773.1	ENSG00000102595|ENSG00000102595.20|ENST00000376747|ENST00000376747.8	58.985	1497	606	6	8	1501	18	1509	0.0	1860
# BLASTP 2.12.0+
# Query: KAF7215774.1 transcript variant X3 [Nothobranchius furzeri]
# Database: human_prot_db
# Fields: query acc.ver, subject acc.ver, % identity, alignment length, mismatches, gap opens, q. start, q. end, s. start, s. end, evalue, bit score
# 1 hits found
KAF7215774.1	ENSG00000102595|ENSG00000102595.20|ENST00000376747|ENST00000376747.8	59.051	1497	606	5	8	1502	18	1509	0.0	1864
# BLASTP 2.12.0+
# Query: KAF7215775.1 transcript variant X4 [Nothobranchius furzeri]
# Database: human_prot_db
# Fields: query acc.ver, subject acc.ver, % identity, alignment length, mismatches, gap opens, q. start, q. end, s. start, s. end, evalue, bit score
# 1 hits found
KAF7215775.1	ENSG00000102595|ENSG00000102595.20|ENST00000376747|ENST00000376747.8	53.461	1199	553	4	8	1204	18	1213	0.0	1343
# BLASTP 2.12.0+
# Query: KAF7215776.1 heparan-sulfate 6-O-sulfotransferase 3-like [Nothobranchius furzeri]
# Database: human_prot_db
# Fields: query acc.ver, subject acc.ver, % identity, alignment length, mismatches, gap opens, q. start, q. end, s. start, s. end, evalue, bit score
# 2 hits found
KAF7215776.1	ENSG00000185352|ENSG00000185352.9|ENST00000376705|ENST00000376705.4	71.935	367	85	4	67	429	119	471	0.0	531
KAF7215776.1	ENSG00000185352|ENSG00000185352.9|ENST00000376705|ENST00000376705.4	55.882	34	15	0	1	34	1	34	8.58e-05	46.2
# BLASTP 2.12.0+
# Query: KAF7215777.1 transcript variant X4 [Nothobranchius furzeri]
# Database: human_prot_db
# Fields: query acc.ver, subject acc.ver, % identity, alignment length, mismatches, gap opens, q. start, q. end, s. start, s. end, evalue, bit score
# 1 hits found
KAF7215777.1	ENSG00000139793|ENSG00000139793.19|ENST00000345429|ENST00000345429.10	66.747	415	90	5	1	415	1	367	0.0	524
# BLASTP 2.12.0+
# Query: KAF7215778.1 transcript variant X6 [Nothobranchius furzeri]
# Database: human_prot_db
# Fields: query acc.ver, subject acc.ver, % identity, alignment length, mismatches, gap opens, q. start, q. end, s. start, s. end, evalue, bit score
# 1 hits found
KAF7215778.1	ENSG00000139793|ENSG00000139793.19|ENST00000679496|ENST00000679496.1	67.277	382	89	5	1	379	1	349	1.20e-178	504
# BLASTP 2.12.0+
# Query: KAF7215779.1 transcript variant X1 [Nothobranchius furzeri]
# Database: human_prot_db
# Fields: query acc.ver, subject acc.ver, % identity, alignment length, mismatches, gap opens, q. start, q. end, s. start, s. end, evalue, bit score
# 1 hits found
KAF7215779.1	ENSG00000139793|ENSG00000139793.19|ENST00000679496|ENST00000679496.1	63.146	426	118	7	1	422	1	391	0.0	513
# BLASTP 2.12.0+
# Query: KAF7215780.1 transcript variant X7 [Nothobranchius furzeri]
# Database: human_prot_db
# Fields: query acc.ver, subject acc.ver, % identity, alignment length, mismatches, gap opens, q. start, q. end, s. start, s. end, evalue, bit score
# 1 hits found
KAF7215780.1	ENSG00000139793|ENSG00000139793.19|ENST00000345429|ENST00000345429.10	67.750	400	93	5	1	397	1	367	0.0	528
# BLASTP 2.12.0+
# Query: KAF7215781.1 transcript variant X5 [Nothobranchius furzeri]
# Database: human_prot_db
# Fields: query acc.ver, subject acc.ver, % identity, alignment length, mismatches, gap opens, q. start, q. end, s. start, s. end, evalue, bit score
# 1 hits found
KAF7215781.1	ENSG00000139793|ENSG00000139793.19|ENST00000376673|ENST00000376673.7	61.520	408	118	7	1	404	1	373	1.38e-168	478
# BLASTP 2.12.0+
# Query: KAF7215782.1 transcript variant X8 [Nothobranchius furzeri]
# Database: human_prot_db
# Fields: query acc.ver, subject acc.ver, % identity, alignment length, mismatches, gap opens, q. start, q. end, s. start, s. end, evalue, bit score
# 1 hits found
KAF7215782.1	ENSG00000139793|ENSG00000139793.19|ENST00000679496|ENST00000679496.1	66.253	403	113	6	1	392	1	391	0.0	521
# BLASTP 2.12.0+
# Query: KAF7215783.1 transcript variant X9 [Nothobranchius furzeri]
# Database: human_prot_db
# Fields: query acc.ver, subject acc.ver, % identity, alignment length, mismatches, gap opens, q. start, q. end, s. start, s. end, evalue, bit score
# 1 hits found
KAF7215783.1	ENSG00000139793|ENSG00000139793.19|ENST00000679496|ENST00000679496.1	67.102	383	90	5	1	380	1	350	5.43e-179	504
# BLASTP 2.12.0+
# Query: KAF7215784.1 transcript variant X2 [Nothobranchius furzeri]
# Database: human_prot_db
# Fields: query acc.ver, subject acc.ver, % identity, alignment length, mismatches, gap opens, q. start, q. end, s. start, s. end, evalue, bit score
# 1 hits found
KAF7215784.1	ENSG00000139793|ENSG00000139793.19|ENST00000679496|ENST00000679496.1	63.146	426	118	7	1	422	1	391	0.0	513
# BLASTP 2.12.0+
# Query: KAF7215785.1 transcript variant X3 [Nothobranchius furzeri]
# Database: human_prot_db
# Fields: query acc.ver, subject acc.ver, % identity, alignment length, mismatches, gap opens, q. start, q. end, s. start, s. end, evalue, bit score
# 1 hits found
KAF7215785.1	ENSG00000139793|ENSG00000139793.19|ENST00000679496|ENST00000679496.1	63.146	426	118	7	1	422	1	391	0.0	513
# BLASTP 2.12.0+
# Query: KAF7215786.1 ras-related protein Rap-2a [Nothobranchius furzeri]
# Database: human_prot_db
# Fields: query acc.ver, subject acc.ver, % identity, alignment length, mismatches, gap opens, q. start, q. end, s. start, s. end, evalue, bit score
# 1 hits found
KAF7215786.1	ENSG00000125249|ENSG00000125249.7|ENST00000245304|ENST00000245304.5	97.814	183	4	0	1	183	1	183	8.25e-133	370
# BLASTP 2.12.0+
# Query: KAF7215787.1 transcript variant X1 [Nothobranchius furzeri]
# Database: human_prot_db
# Fields: query acc.ver, subject acc.ver, % identity, alignment length, mismatches, gap opens, q. start, q. end, s. start, s. end, evalue, bit score
# 1 hits found
KAF7215787.1	ENSG00000152767|ENSG00000152767.17|ENST00000319562|ENST00000319562.11	65.972	1055	335	10	1	1045	1	1041	0.0	1375
# BLASTP 2.12.0+
# Query: KAF7215788.1 transcript variant X2 [Nothobranchius furzeri]
# Database: human_prot_db
# Fields: query acc.ver, subject acc.ver, % identity, alignment length, mismatches, gap opens, q. start, q. end, s. start, s. end, evalue, bit score
# 1 hits found
KAF7215788.1	ENSG00000152767|ENSG00000152767.17|ENST00000319562|ENST00000319562.11	63.033	1055	357	11	1	1036	1	1041	0.0	1296
# BLASTP 2.12.0+
# Query: KAF7215789.1 transcript variant X3 [Nothobranchius furzeri]
# Database: human_prot_db
# Fields: query acc.ver, subject acc.ver, % identity, alignment length, mismatches, gap opens, q. start, q. end, s. start, s. end, evalue, bit score
# 1 hits found
KAF7215789.1	ENSG00000152767|ENSG00000152767.17|ENST00000319562|ENST00000319562.11	66.412	1048	335	9	1	1038	1	1041	0.0	1383
# BLASTP 2.12.0+
# Query: KAF7215790.1 transcript variant X6 [Nothobranchius furzeri]
# Database: human_prot_db
# Fields: query acc.ver, subject acc.ver, % identity, alignment length, mismatches, gap opens, q. start, q. end, s. start, s. end, evalue, bit score
# 1 hits found
KAF7215790.1	ENSG00000088387|ENSG00000088387.20|ENST00000682017|ENST00000682017.1	77.918	2056	439	7	41	2087	43	2092	0.0	3436
# BLASTP 2.12.0+
# Query: KAF7215791.1 transcript variant X7 [Nothobranchius furzeri]
# Database: human_prot_db
# Fields: query acc.ver, subject acc.ver, % identity, alignment length, mismatches, gap opens, q. start, q. end, s. start, s. end, evalue, bit score
# 1 hits found
KAF7215791.1	ENSG00000088387|ENSG00000088387.20|ENST00000448493|ENST00000448493.7	77.410	2054	446	9	22	2066	37	2081	0.0	3393
# BLASTP 2.12.0+
# Query: KAF7215792.1 transcript variant X4 [Nothobranchius furzeri]
# Database: human_prot_db
# Fields: query acc.ver, subject acc.ver, % identity, alignment length, mismatches, gap opens, q. start, q. end, s. start, s. end, evalue, bit score
# 1 hits found
KAF7215792.1	ENSG00000088387|ENSG00000088387.20|ENST00000682017|ENST00000682017.1	76.233	1784	393	8	52	1826	37	1798	0.0	2912
# BLASTP 2.12.0+
# Query: KAF7215793.1 transcript variant X1 [Nothobranchius furzeri]
# Database: human_prot_db
# Fields: query acc.ver, subject acc.ver, % identity, alignment length, mismatches, gap opens, q. start, q. end, s. start, s. end, evalue, bit score
# 1 hits found
KAF7215793.1	ENSG00000088387|ENSG00000088387.20|ENST00000682017|ENST00000682017.1	77.067	2080	444	9	52	2122	37	2092	0.0	3427
# BLASTP 2.12.0+
# Query: KAF7215794.1 transcript variant X3 [Nothobranchius furzeri]
# Database: human_prot_db
# Fields: query acc.ver, subject acc.ver, % identity, alignment length, mismatches, gap opens, q. start, q. end, s. start, s. end, evalue, bit score
# 1 hits found
KAF7215794.1	ENSG00000088387|ENSG00000088387.20|ENST00000448493|ENST00000448493.7	76.139	2108	467	11	1	2099	1	2081	0.0	3419
# BLASTP 2.12.0+
# Query: KAF7215795.1 transcript variant X2 [Nothobranchius furzeri]
# Database: human_prot_db
# Fields: query acc.ver, subject acc.ver, % identity, alignment length, mismatches, gap opens, q. start, q. end, s. start, s. end, evalue, bit score
# 1 hits found
KAF7215795.1	ENSG00000088387|ENSG00000088387.20|ENST00000682017|ENST00000682017.1	77.141	2078	444	8	52	2120	37	2092	0.0	3432
# BLASTP 2.12.0+
# Query: KAF7215796.1 transcript variant X5 [Nothobranchius furzeri]
# Database: human_prot_db
# Fields: query acc.ver, subject acc.ver, % identity, alignment length, mismatches, gap opens, q. start, q. end, s. start, s. end, evalue, bit score
# 1 hits found
KAF7215796.1	ENSG00000088387|ENSG00000088387.20|ENST00000682017|ENST00000682017.1	77.416	2090	457	7	5	2085	9	2092	0.0	3468
# BLASTP 2.12.0+
# Query: KAF7215797.1 solute carrier family 15 member 1-like [Nothobranchius furzeri]
# Database: human_prot_db
# Fields: query acc.ver, subject acc.ver, % identity, alignment length, mismatches, gap opens, q. start, q. end, s. start, s. end, evalue, bit score
# 1 hits found
KAF7215797.1	ENSG00000088386|ENSG00000088386.17|ENST00000376503|ENST00000376503.10	60.857	700	252	9	17	706	6	693	0.0	867
# BLASTP 2.12.0+
# Query: KAF7215798.1 serine/threonine-protein kinase 24-like, partial [Nothobranchius furzeri]
# Database: human_prot_db
# Fields: query acc.ver, subject acc.ver, % identity, alignment length, mismatches, gap opens, q. start, q. end, s. start, s. end, evalue, bit score
# 1 hits found
KAF7215798.1	ENSG00000102572|ENSG00000102572.15|ENST00000539966|ENST00000539966.6	79.907	428	75	4	1	424	1	421	0.0	647
# BLASTP 2.12.0+
# Query: KAF7215799.1 INO80 complex subunit D [Nothobranchius furzeri]
# Database: human_prot_db
# Fields: query acc.ver, subject acc.ver, % identity, alignment length, mismatches, gap opens, q. start, q. end, s. start, s. end, evalue, bit score
# 1 hits found
KAF7215799.1	ENSG00000283510|ENSG00000283510.2|ENST00000636453|ENST00000636453.2	52.549	1079	376	21	1	999	1	1023	0.0	948
# BLASTP 2.12.0+
# Query: KAF7215800.1 G protein-coupled receptor 1 [Nothobranchius furzeri]
# Database: human_prot_db
# Fields: query acc.ver, subject acc.ver, % identity, alignment length, mismatches, gap opens, q. start, q. end, s. start, s. end, evalue, bit score
# 1 hits found
KAF7215800.1	ENSG00000283448|ENSG00000283448.1|ENST00000636848|ENST00000636848.1	41.349	341	197	2	1	341	1	338	1.68e-87	269
# BLASTP 2.12.0+
# Query: KAF7215801.1 transcript variant X2 [Nothobranchius furzeri]
# Database: human_prot_db
# Fields: query acc.ver, subject acc.ver, % identity, alignment length, mismatches, gap opens, q. start, q. end, s. start, s. end, evalue, bit score
# 1 hits found
KAF7215801.1	ENSG00000114948|ENSG00000114948.13|ENST00000374415|ENST00000374415.7	67.631	726	230	5	60	781	106	830	0.0	1040
# BLASTP 2.12.0+
# Query: KAF7215802.1 transcript variant X1 [Nothobranchius furzeri]
# Database: human_prot_db
# Fields: query acc.ver, subject acc.ver, % identity, alignment length, mismatches, gap opens, q. start, q. end, s. start, s. end, evalue, bit score
# 1 hits found
KAF7215802.1	ENSG00000114948|ENSG00000114948.13|ENST00000264377|ENST00000264377.8	68.044	726	227	5	60	781	106	830	0.0	1045
# BLASTP 2.12.0+
# Query: KAF7215803.1 transcript variant X4 [Nothobranchius furzeri]
# Database: human_prot_db
# Fields: query acc.ver, subject acc.ver, % identity, alignment length, mismatches, gap opens, q. start, q. end, s. start, s. end, evalue, bit score
# 1 hits found
KAF7215803.1	ENSG00000114948|ENSG00000114948.13|ENST00000264377|ENST00000264377.8	68.022	713	223	5	60	768	106	817	0.0	1025
# BLASTP 2.12.0+
# Query: KAF7215804.1 transcript variant X5 [Nothobranchius furzeri]
# Database: human_prot_db
# Fields: query acc.ver, subject acc.ver, % identity, alignment length, mismatches, gap opens, q. start, q. end, s. start, s. end, evalue, bit score
# 1 hits found
KAF7215804.1	ENSG00000114948|ENSG00000114948.13|ENST00000264377|ENST00000264377.8	66.569	682	223	5	60	737	106	786	0.0	964
# BLASTP 2.12.0+
# Query: KAF7215805.1 putative LOC107389873-like protein [Nothobranchius furzeri]
# Database: human_prot_db
# Fields: query acc.ver, subject acc.ver, % identity, alignment length, mismatches, gap opens, q. start, q. end, s. start, s. end, evalue, bit score
# 1 hits found
KAF7215805.1	ENSG00000235118|ENSG00000235118.9|ENST00000441223|ENST00000441223.4	54.867	113	49	1	14	126	19	129	6.68e-40	133
# BLASTP 2.12.0+
# Query: KAF7215806.1 caspase-8-like [Nothobranchius furzeri]
# Database: human_prot_db
# Fields: query acc.ver, subject acc.ver, % identity, alignment length, mismatches, gap opens, q. start, q. end, s. start, s. end, evalue, bit score
# 1 hits found
KAF7215806.1	ENSG00000003400|ENSG00000003400.15|ENST00000346817|ENST00000346817.9	37.149	498	256	12	1	483	18	473	8.92e-98	304
# BLASTP 2.12.0+
# Query: KAF7215807.1 protein activator of interferon induced protein kinase EIF2AK2 [Nothobranchius furzeri]
# Database: human_prot_db
# Fields: query acc.ver, subject acc.ver, % identity, alignment length, mismatches, gap opens, q. start, q. end, s. start, s. end, evalue, bit score
# 1 hits found
KAF7215807.1	ENSG00000180228|ENSG00000180228.14|ENST00000487082|ENST00000487082.5	50.345	290	124	4	25	302	7	288	4.43e-95	284
# BLASTP 2.12.0+
# Query: KAF7215808.1 transcript variant X3 [Nothobranchius furzeri]
# Database: human_prot_db
# Fields: query acc.ver, subject acc.ver, % identity, alignment length, mismatches, gap opens, q. start, q. end, s. start, s. end, evalue, bit score
# 1 hits found
KAF7215808.1	ENSG00000079156|ENSG00000079156.17|ENST00000409045|ENST00000409045.7	74.697	909	190	7	16	890	1	903	0.0	1391
# BLASTP 2.12.0+
# Query: KAF7215809.1 transcript variant X1 [Nothobranchius furzeri]
# Database: human_prot_db
# Fields: query acc.ver, subject acc.ver, % identity, alignment length, mismatches, gap opens, q. start, q. end, s. start, s. end, evalue, bit score
# 1 hits found
KAF7215809.1	ENSG00000079156|ENSG00000079156.17|ENST00000190611|ENST00000190611.9	74.681	940	198	7	16	921	1	934	0.0	1441
# BLASTP 2.12.0+
# Query: KAF7215810.1 transcript variant X2 [Nothobranchius furzeri]
# Database: human_prot_db
# Fields: query acc.ver, subject acc.ver, % identity, alignment length, mismatches, gap opens, q. start, q. end, s. start, s. end, evalue, bit score
# 1 hits found
KAF7215810.1	ENSG00000079156|ENSG00000079156.17|ENST00000190611|ENST00000190611.9	74.681	940	198	7	16	921	1	934	0.0	1441
# BLASTP 2.12.0+
# Query: KAF7215811.1 cytochrome c-b [Nothobranchius furzeri]
# Database: human_prot_db
# Fields: query acc.ver, subject acc.ver, % identity, alignment length, mismatches, gap opens, q. start, q. end, s. start, s. end, evalue, bit score
# 1 hits found
KAF7215811.1	ENSG00000172115|ENSG00000172115.9|ENST00000409409|ENST00000409409.5	84.466	103	16	0	3	105	2	104	1.13e-60	182
# BLASTP 2.12.0+
# Query: KAF7215812.1 phosphodiesterase 11A [Nothobranchius furzeri]
# Database: human_prot_db
# Fields: query acc.ver, subject acc.ver, % identity, alignment length, mismatches, gap opens, q. start, q. end, s. start, s. end, evalue, bit score
# 1 hits found
KAF7215812.1	ENSG00000128655|ENSG00000128655.18|ENST00000286063|ENST00000286063.11	81.689	912	127	7	1	872	1	912	0.0	1527
# BLASTP 2.12.0+
# Query: KAF7215813.1 alkylglycerone phosphate synthase [Nothobranchius furzeri]
# Database: human_prot_db
# Fields: query acc.ver, subject acc.ver, % identity, alignment length, mismatches, gap opens, q. start, q. end, s. start, s. end, evalue, bit score
# 1 hits found
KAF7215813.1	ENSG00000018510|ENSG00000018510.18|ENST00000264167|ENST00000264167.11	74.400	625	147	3	19	633	37	658	0.0	1006
# BLASTP 2.12.0+
# Query: KAF7215814.1 transcript variant X1 [Nothobranchius furzeri]
# Database: human_prot_db
# Fields: query acc.ver, subject acc.ver, % identity, alignment length, mismatches, gap opens, q. start, q. end, s. start, s. end, evalue, bit score
# 1 hits found
KAF7215814.1	ENSG00000116044|ENSG00000116044.16|ENST00000397062|ENST00000397062.8	43.660	623	278	20	11	596	13	599	2.73e-134	406
# BLASTP 2.12.0+
# Query: KAF7215815.1 transcript variant X2 [Nothobranchius furzeri]
# Database: human_prot_db
# Fields: query acc.ver, subject acc.ver, % identity, alignment length, mismatches, gap opens, q. start, q. end, s. start, s. end, evalue, bit score
# 1 hits found
KAF7215815.1	ENSG00000116044|ENSG00000116044.16|ENST00000446151|ENST00000446151.6	43.577	615	275	20	1	582	1	576	1.95e-132	400
# BLASTP 2.12.0+
# Query: KAF7215816.1 transcript variant X2 [Nothobranchius furzeri]
# Database: human_prot_db
# Fields: query acc.ver, subject acc.ver, % identity, alignment length, mismatches, gap opens, q. start, q. end, s. start, s. end, evalue, bit score
# 1 hits found
KAF7215816.1	ENSG00000135486|ENSG00000135486.19|ENST00000330752|ENST00000330752.12	64.634	328	59	6	11	330	1	279	2.45e-128	370
# BLASTP 2.12.0+
# Query: KAF7215817.1 transcript variant X1 [Nothobranchius furzeri]
# Database: human_prot_db
# Fields: query acc.ver, subject acc.ver, % identity, alignment length, mismatches, gap opens, q. start, q. end, s. start, s. end, evalue, bit score
# 1 hits found
KAF7215817.1	ENSG00000135486|ENSG00000135486.19|ENST00000330752|ENST00000330752.12	64.634	328	59	6	11	330	1	279	2.45e-128	370
# BLASTP 2.12.0+
# Query: KAF7215818.1 homeobox D3 [Nothobranchius furzeri]
# Database: human_prot_db
# Fields: query acc.ver, subject acc.ver, % identity, alignment length, mismatches, gap opens, q. start, q. end, s. start, s. end, evalue, bit score
# 1 hits found
KAF7215818.1	ENSG00000128652|ENSG00000128652.12|ENST00000683222|ENST00000683222.1	65.714	420	119	10	1	399	17	432	0.0	514
# BLASTP 2.12.0+
# Query: KAF7215819.1 homeobox D4 [Nothobranchius furzeri]
# Database: human_prot_db
# Fields: query acc.ver, subject acc.ver, % identity, alignment length, mismatches, gap opens, q. start, q. end, s. start, s. end, evalue, bit score
# 1 hits found
KAF7215819.1	ENSG00000170166|ENSG00000170166.6|ENST00000306324|ENST00000306324.4	62.891	256	70	6	1	232	1	255	4.72e-97	285
# BLASTP 2.12.0+
# Query: KAF7215820.1 homeobox D9 [Nothobranchius furzeri]
# Database: human_prot_db
# Fields: query acc.ver, subject acc.ver, % identity, alignment length, mismatches, gap opens, q. start, q. end, s. start, s. end, evalue, bit score
# 1 hits found
KAF7215820.1	ENSG00000180806|ENSG00000180806.5|ENST00000508190|ENST00000508190.1	51.698	265	114	11	8	264	1	259	8.74e-70	217
# BLASTP 2.12.0+
# Query: KAF7215821.1 homeobox D10 [Nothobranchius furzeri]
# Database: human_prot_db
# Fields: query acc.ver, subject acc.ver, % identity, alignment length, mismatches, gap opens, q. start, q. end, s. start, s. end, evalue, bit score
# 1 hits found
KAF7215821.1	ENSG00000128710|ENSG00000128710.6|ENST00000249501|ENST00000249501.5	64.535	344	103	13	1	329	1	340	3.43e-137	394
# BLASTP 2.12.0+
# Query: KAF7215822.1 homeobox D11 [Nothobranchius furzeri]
# Database: human_prot_db
# Fields: query acc.ver, subject acc.ver, % identity, alignment length, mismatches, gap opens, q. start, q. end, s. start, s. end, evalue, bit score
# 1 hits found
KAF7215822.1	ENSG00000123388|ENSG00000123388.4|ENST00000546378|ENST00000546378.1	50.000	320	125	13	47	348	2	304	4.75e-87	266
# BLASTP 2.12.0+
# Query: KAF7215823.1 homeobox D12 [Nothobranchius furzeri]
# Database: human_prot_db
# Fields: query acc.ver, subject acc.ver, % identity, alignment length, mismatches, gap opens, q. start, q. end, s. start, s. end, evalue, bit score
# 1 hits found
KAF7215823.1	ENSG00000170178|ENSG00000170178.7|ENST00000406506|ENST00000406506.4	44.364	275	126	8	3	255	1	270	5.03e-59	189
# BLASTP 2.12.0+
# Query: KAF7215824.1 even-skipped homeobox 2 [Nothobranchius furzeri]
# Database: human_prot_db
# Fields: query acc.ver, subject acc.ver, % identity, alignment length, mismatches, gap opens, q. start, q. end, s. start, s. end, evalue, bit score
# 1 hits found
KAF7215824.1	ENSG00000174279|ENSG00000174279.4|ENST00000308618|ENST00000308618.4	63.655	476	113	9	1	416	1	476	6.16e-175	498
# BLASTP 2.12.0+
# Query: KAF7215825.1 KIAA1715-like protein [Nothobranchius furzeri]
# Database: human_prot_db
# Fields: query acc.ver, subject acc.ver, % identity, alignment length, mismatches, gap opens, q. start, q. end, s. start, s. end, evalue, bit score
# 1 hits found
KAF7215825.1	ENSG00000144320|ENSG00000144320.14|ENST00000272748|ENST00000272748.9	58.356	365	136	5	1	356	1	358	1.23e-151	437
# BLASTP 2.12.0+
# Query: KAF7215826.1 transcript variant X1 [Nothobranchius furzeri]
# Database: human_prot_db
# Fields: query acc.ver, subject acc.ver, % identity, alignment length, mismatches, gap opens, q. start, q. end, s. start, s. end, evalue, bit score
# 1 hits found
KAF7215826.1	ENSG00000135390|ENSG00000135390.21|ENST00000552242|ENST00000552242.5	80.851	141	25	2	1	139	1	141	8.04e-73	215
# BLASTP 2.12.0+
# Query: KAF7215827.1 transcript variant X2 [Nothobranchius furzeri]
# Database: human_prot_db
# Fields: query acc.ver, subject acc.ver, % identity, alignment length, mismatches, gap opens, q. start, q. end, s. start, s. end, evalue, bit score
# 1 hits found
KAF7215827.1	ENSG00000135390|ENSG00000135390.21|ENST00000552242|ENST00000552242.5	80.851	141	25	2	1	139	1	141	8.04e-73	215
# BLASTP 2.12.0+
# Query: KAF7215828.1 transcript variant X1 [Nothobranchius furzeri]
# Database: human_prot_db
# Fields: query acc.ver, subject acc.ver, % identity, alignment length, mismatches, gap opens, q. start, q. end, s. start, s. end, evalue, bit score
# 1 hits found
KAF7215828.1	ENSG00000115966|ENSG00000115966.17|ENST00000392544|ENST00000392544.5	69.980	503	123	5	46	545	9	486	0.0	694
# BLASTP 2.12.0+
# Query: KAF7215829.1 transcript variant X3 [Nothobranchius furzeri]
# Database: human_prot_db
# Fields: query acc.ver, subject acc.ver, % identity, alignment length, mismatches, gap opens, q. start, q. end, s. start, s. end, evalue, bit score
# 1 hits found
KAF7215829.1	ENSG00000115966|ENSG00000115966.17|ENST00000426833|ENST00000426833.7	70.994	493	115	5	1	490	1	468	0.0	689
# BLASTP 2.12.0+
# Query: KAF7215830.1 transcript variant X2 [Nothobranchius furzeri]
# Database: human_prot_db
# Fields: query acc.ver, subject acc.ver, % identity, alignment length, mismatches, gap opens, q. start, q. end, s. start, s. end, evalue, bit score
# 1 hits found
KAF7215830.1	ENSG00000115966|ENSG00000115966.17|ENST00000426833|ENST00000426833.7	70.994	493	115	5	1	490	1	468	0.0	689
# BLASTP 2.12.0+
# Query: KAF7215831.1 chimerin 1 [Nothobranchius furzeri]
# Database: human_prot_db
# Fields: query acc.ver, subject acc.ver, % identity, alignment length, mismatches, gap opens, q. start, q. end, s. start, s. end, evalue, bit score
# 1 hits found
KAF7215831.1	ENSG00000128656|ENSG00000128656.15|ENST00000295497|ENST00000295497.12	73.054	334	90	0	1	334	1	334	0.0	537
# BLASTP 2.12.0+
# Query: KAF7215832.1 G protein-coupled receptor 155 [Nothobranchius furzeri]
# Database: human_prot_db
# Fields: query acc.ver, subject acc.ver, % identity, alignment length, mismatches, gap opens, q. start, q. end, s. start, s. end, evalue, bit score
# 1 hits found
KAF7215832.1	ENSG00000163328|ENSG00000163328.14|ENST00000392551|ENST00000392551.6	57.602	809	319	12	17	808	32	833	0.0	884
# BLASTP 2.12.0+
# Query: KAF7215833.1 secernin 3 [Nothobranchius furzeri]
# Database: human_prot_db
# Fields: query acc.ver, subject acc.ver, % identity, alignment length, mismatches, gap opens, q. start, q. end, s. start, s. end, evalue, bit score
# 1 hits found
KAF7215833.1	ENSG00000144306|ENSG00000144306.15|ENST00000272732|ENST00000272732.11	63.246	419	152	1	1	419	1	417	0.0	559
# BLASTP 2.12.0+
# Query: KAF7215834.1 Sp9 transcription factor [Nothobranchius furzeri]
# Database: human_prot_db
# Fields: query acc.ver, subject acc.ver, % identity, alignment length, mismatches, gap opens, q. start, q. end, s. start, s. end, evalue, bit score
# 1 hits found
KAF7215834.1	ENSG00000217236|ENSG00000217236.2|ENST00000394967|ENST00000394967.3	78.652	445	71	9	1	421	1	445	0.0	612
# BLASTP 2.12.0+
# Query: KAF7215835.1 Obg-like ATPase 1 [Nothobranchius furzeri]
# Database: human_prot_db
# Fields: query acc.ver, subject acc.ver, % identity, alignment length, mismatches, gap opens, q. start, q. end, s. start, s. end, evalue, bit score
# 1 hits found
KAF7215835.1	ENSG00000138430|ENSG00000138430.16|ENST00000409546|ENST00000409546.5	84.673	398	59	1	1	398	21	416	0.0	720
# BLASTP 2.12.0+
# Query: KAF7215836.1 transcript variant X1 [Nothobranchius furzeri]
# Database: human_prot_db
# Fields: query acc.ver, subject acc.ver, % identity, alignment length, mismatches, gap opens, q. start, q. end, s. start, s. end, evalue, bit score
# 1 hits found
KAF7215836.1	ENSG00000172845|ENSG00000172845.18|ENST00000310015|ENST00000310015.12	53.585	795	254	28	1	694	1	781	0.0	701
# BLASTP 2.12.0+
# Query: KAF7215837.1 transcript variant X2 [Nothobranchius furzeri]
# Database: human_prot_db
# Fields: query acc.ver, subject acc.ver, % identity, alignment length, mismatches, gap opens, q. start, q. end, s. start, s. end, evalue, bit score
# 1 hits found
KAF7215837.1	ENSG00000172845|ENSG00000172845.18|ENST00000416195|ENST00000416195.1	54.061	751	239	28	4	662	2	738	0.0	673
# BLASTP 2.12.0+
# Query: KAF7215838.1 cell division cycle associated 7 [Nothobranchius furzeri]
# Database: human_prot_db
# Fields: query acc.ver, subject acc.ver, % identity, alignment length, mismatches, gap opens, q. start, q. end, s. start, s. end, evalue, bit score
# 1 hits found
KAF7215838.1	ENSG00000144354|ENSG00000144354.14|ENST00000410101|ENST00000410101.7	52.941	391	159	10	17	385	16	403	4.03e-111	332
# BLASTP 2.12.0+
# Query: KAF7215839.1 mitogen-activated protein kinase kinase kinase MLT [Nothobranchius furzeri]
# Database: human_prot_db
# Fields: query acc.ver, subject acc.ver, % identity, alignment length, mismatches, gap opens, q. start, q. end, s. start, s. end, evalue, bit score
# 1 hits found
KAF7215839.1	ENSG00000091436|ENSG00000091436.17|ENST00000409176|ENST00000409176.6	58.426	813	303	15	1	793	1	798	0.0	906
# BLASTP 2.12.0+
# Query: KAF7215840.1 Rap guanine nucleotide exchange factor 4 [Nothobranchius furzeri]
# Database: human_prot_db
# Fields: query acc.ver, subject acc.ver, % identity, alignment length, mismatches, gap opens, q. start, q. end, s. start, s. end, evalue, bit score
# 1 hits found
KAF7215840.1	ENSG00000091428|ENSG00000091428.18|ENST00000397081|ENST00000397081.8	75.470	1011	230	4	15	1021	14	1010	0.0	1588
# BLASTP 2.12.0+
# Query: KAF7215841.1 transcript variant X1 [Nothobranchius furzeri]
# Database: human_prot_db
# Fields: query acc.ver, subject acc.ver, % identity, alignment length, mismatches, gap opens, q. start, q. end, s. start, s. end, evalue, bit score
# 2 hits found
KAF7215841.1	ENSG00000158528|ENSG00000158528.12|ENST00000289495|ENST00000289495.7	46.016	891	375	26	572	1406	431	1271	0.0	630
KAF7215841.1	ENSG00000158528|ENSG00000158528.12|ENST00000289495|ENST00000289495.7	33.918	171	102	5	1	168	1	163	3.74e-17	89.7
# BLASTP 2.12.0+
# Query: KAF7215842.1 transcript variant X3 [Nothobranchius furzeri]
# Database: human_prot_db
# Fields: query acc.ver, subject acc.ver, % identity, alignment length, mismatches, gap opens, q. start, q. end, s. start, s. end, evalue, bit score
# 2 hits found
KAF7215842.1	ENSG00000158528|ENSG00000158528.12|ENST00000289495|ENST00000289495.7	46.811	878	372	26	572	1391	431	1271	0.0	636
KAF7215842.1	ENSG00000158528|ENSG00000158528.12|ENST00000289495|ENST00000289495.7	33.918	171	102	5	1	168	1	163	3.50e-17	89.7
# BLASTP 2.12.0+
# Query: KAF7215843.1 transcript variant X4 [Nothobranchius furzeri]
# Database: human_prot_db
# Fields: query acc.ver, subject acc.ver, % identity, alignment length, mismatches, gap opens, q. start, q. end, s. start, s. end, evalue, bit score
# 2 hits found
KAF7215843.1	ENSG00000158528|ENSG00000158528.12|ENST00000289495|ENST00000289495.7	44.903	873	357	25	572	1352	431	1271	0.0	599
KAF7215843.1	ENSG00000158528|ENSG00000158528.12|ENST00000289495|ENST00000289495.7	33.918	171	102	5	1	168	1	163	3.61e-17	89.7
# BLASTP 2.12.0+
# Query: KAF7215844.1 pyruvate dehydrogenase kinase 1 [Nothobranchius furzeri]
# Database: human_prot_db
# Fields: query acc.ver, subject acc.ver, % identity, alignment length, mismatches, gap opens, q. start, q. end, s. start, s. end, evalue, bit score
# 1 hits found
KAF7215844.1	ENSG00000152256|ENSG00000152256.14|ENST00000410055|ENST00000410055.5	78.734	395	84	0	12	406	41	435	0.0	664
# BLASTP 2.12.0+
# Query: KAF7215845.1 nucleoporin 62kDa [Nothobranchius furzeri]
# Database: human_prot_db
# Fields: query acc.ver, subject acc.ver, % identity, alignment length, mismatches, gap opens, q. start, q. end, s. start, s. end, evalue, bit score
# 1 hits found
KAF7215845.1	ENSG00000213024|ENSG00000213024.12|ENST00000596217|ENST00000596217.1	48.404	564	207	17	11	533	2	522	8.16e-131	392
# BLASTP 2.12.0+
# Query: KAF7215846.1 transcript variant X1 [Nothobranchius furzeri]
# Database: human_prot_db
# Fields: query acc.ver, subject acc.ver, % identity, alignment length, mismatches, gap opens, q. start, q. end, s. start, s. end, evalue, bit score
# 1 hits found
KAF7215846.1	ENSG00000091409|ENSG00000091409.16|ENST00000409080|ENST00000409080.6	53.562	1109	466	20	8	1086	2	1091	0.0	1154
# BLASTP 2.12.0+
# Query: KAF7215847.1 transcript variant X2 [Nothobranchius furzeri]
# Database: human_prot_db
# Fields: query acc.ver, subject acc.ver, % identity, alignment length, mismatches, gap opens, q. start, q. end, s. start, s. end, evalue, bit score
# 1 hits found
KAF7215847.1	ENSG00000091409|ENSG00000091409.16|ENST00000684293|ENST00000684293.1	53.486	1090	459	19	8	1067	2	1073	0.0	1139
# BLASTP 2.12.0+
# Query: KAF7215848.1 distal-less homeobox 2 [Nothobranchius furzeri]
# Database: human_prot_db
# Fields: query acc.ver, subject acc.ver, % identity, alignment length, mismatches, gap opens, q. start, q. end, s. start, s. end, evalue, bit score
# 1 hits found
KAF7215848.1	ENSG00000115844|ENSG00000115844.11|ENST00000234198|ENST00000234198.9	56.364	330	88	10	1	276	1	328	1.22e-102	303
# BLASTP 2.12.0+
# Query: KAF7215849.1 distal-less homeobox 1 [Nothobranchius furzeri]
# Database: human_prot_db
# Fields: query acc.ver, subject acc.ver, % identity, alignment length, mismatches, gap opens, q. start, q. end, s. start, s. end, evalue, bit score
# 1 hits found
KAF7215849.1	ENSG00000144355|ENSG00000144355.15|ENST00000361725|ENST00000361725.5	76.471	255	58	2	70	322	1	255	8.27e-135	384
# BLASTP 2.12.0+
# Query: KAF7215850.1 histone acetyltransferase 1 [Nothobranchius furzeri]
# Database: human_prot_db
# Fields: query acc.ver, subject acc.ver, % identity, alignment length, mismatches, gap opens, q. start, q. end, s. start, s. end, evalue, bit score
# 1 hits found
KAF7215850.1	ENSG00000128708|ENSG00000128708.13|ENST00000264108|ENST00000264108.5	70.398	402	118	1	5	405	16	417	0.0	614
# BLASTP 2.12.0+
# Query: KAF7215851.1 transcript variant X1 [Nothobranchius furzeri]
# Database: human_prot_db
# Fields: query acc.ver, subject acc.ver, % identity, alignment length, mismatches, gap opens, q. start, q. end, s. start, s. end, evalue, bit score
# 1 hits found
KAF7215851.1	ENSG00000115840|ENSG00000115840.14|ENST00000422440|ENST00000422440.7	77.563	673	151	0	1	673	1	673	0.0	1103
# BLASTP 2.12.0+
# Query: KAF7215852.1 transcript variant X2 [Nothobranchius furzeri]
# Database: human_prot_db
# Fields: query acc.ver, subject acc.ver, % identity, alignment length, mismatches, gap opens, q. start, q. end, s. start, s. end, evalue, bit score
# 1 hits found
KAF7215852.1	ENSG00000115840|ENSG00000115840.14|ENST00000422440|ENST00000422440.7	77.656	640	143	0	1	640	34	673	0.0	1051
# BLASTP 2.12.0+
# Query: KAF7215853.1 transcript variant X3 [Nothobranchius furzeri]
# Database: human_prot_db
# Fields: query acc.ver, subject acc.ver, % identity, alignment length, mismatches, gap opens, q. start, q. end, s. start, s. end, evalue, bit score
# 1 hits found
KAF7215853.1	ENSG00000077380|ENSG00000077380.16|ENST00000409197|ENST00000409197.5	81.373	612	109	3	1	607	1	612	0.0	969
# BLASTP 2.12.0+
# Query: KAF7215854.1 transcript variant X2 [Nothobranchius furzeri]
# Database: human_prot_db
# Fields: query acc.ver, subject acc.ver, % identity, alignment length, mismatches, gap opens, q. start, q. end, s. start, s. end, evalue, bit score
# 1 hits found
KAF7215854.1	ENSG00000077380|ENSG00000077380.16|ENST00000409317|ENST00000409317.5	81.487	632	112	3	1	627	1	632	0.0	1006
# BLASTP 2.12.0+
# Query: KAF7215855.1 transcript variant X1 [Nothobranchius furzeri]
# Database: human_prot_db
# Fields: query acc.ver, subject acc.ver, % identity, alignment length, mismatches, gap opens, q. start, q. end, s. start, s. end, evalue, bit score
# 1 hits found
KAF7215855.1	ENSG00000077380|ENSG00000077380.16|ENST00000409317|ENST00000409317.5	80.218	642	112	4	1	637	1	632	0.0	997
# BLASTP 2.12.0+
# Query: KAF7215856.1 cytochrome b reductase 1 [Nothobranchius furzeri]
# Database: human_prot_db
# Fields: query acc.ver, subject acc.ver, % identity, alignment length, mismatches, gap opens, q. start, q. end, s. start, s. end, evalue, bit score
# 1 hits found
KAF7215856.1	ENSG00000071967|ENSG00000071967.12|ENST00000321348|ENST00000321348.9	55.474	274	113	2	1	267	3	274	6.76e-103	302
# BLASTP 2.12.0+
# Query: KAF7215857.1 transcript variant X1 [Nothobranchius furzeri]
# Database: human_prot_db
# Fields: query acc.ver, subject acc.ver, % identity, alignment length, mismatches, gap opens, q. start, q. end, s. start, s. end, evalue, bit score
# 1 hits found
KAF7215857.1	ENSG00000115827|ENSG00000115827.14|ENST00000375255|ENST00000375255.8	48.297	499	249	6	11	501	8	505	4.02e-169	489
# BLASTP 2.12.0+
# Query: KAF7215858.1 transcript variant X2 [Nothobranchius furzeri]
# Database: human_prot_db
# Fields: query acc.ver, subject acc.ver, % identity, alignment length, mismatches, gap opens, q. start, q. end, s. start, s. end, evalue, bit score
# 1 hits found
KAF7215858.1	ENSG00000115827|ENSG00000115827.14|ENST00000375255|ENST00000375255.8	48.297	499	249	6	11	501	8	505	4.02e-169	489
# BLASTP 2.12.0+
# Query: KAF7215859.1 methyltransferase like 8 [Nothobranchius furzeri]
# Database: human_prot_db
# Fields: query acc.ver, subject acc.ver, % identity, alignment length, mismatches, gap opens, q. start, q. end, s. start, s. end, evalue, bit score
# 1 hits found
KAF7215859.1	ENSG00000123600|ENSG00000123600.21|ENST00000612742|ENST00000612742.5	52.861	367	165	3	26	384	23	389	1.56e-141	410
# BLASTP 2.12.0+
# Query: KAF7215860.1 transcript variant X2 [Nothobranchius furzeri]
# Database: human_prot_db
# Fields: query acc.ver, subject acc.ver, % identity, alignment length, mismatches, gap opens, q. start, q. end, s. start, s. end, evalue, bit score
# 1 hits found
KAF7215860.1	ENSG00000198586|ENSG00000198586.14|ENST00000431350|ENST00000431350.7	87.900	719	82	4	1	715	49	766	0.0	1274
# BLASTP 2.12.0+
# Query: KAF7215861.1 transcript variant X1 [Nothobranchius furzeri]
# Database: human_prot_db
# Fields: query acc.ver, subject acc.ver, % identity, alignment length, mismatches, gap opens, q. start, q. end, s. start, s. end, evalue, bit score
# 1 hits found
KAF7215861.1	ENSG00000198586|ENSG00000198586.14|ENST00000431350|ENST00000431350.7	87.900	719	82	4	1	715	49	766	0.0	1274
# BLASTP 2.12.0+
# Query: KAF7215862.1 transcript variant X2 [Nothobranchius furzeri]
# Database: human_prot_db
# Fields: query acc.ver, subject acc.ver, % identity, alignment length, mismatches, gap opens, q. start, q. end, s. start, s. end, evalue, bit score
# 1 hits found
KAF7215862.1	ENSG00000115806|ENSG00000115806.13|ENST00000234160|ENST00000234160.5	65.495	313	100	3	1	308	1	310	1.52e-140	409
# BLASTP 2.12.0+
# Query: KAF7215863.1 transcript variant X1 [Nothobranchius furzeri]
# Database: human_prot_db
# Fields: query acc.ver, subject acc.ver, % identity, alignment length, mismatches, gap opens, q. start, q. end, s. start, s. end, evalue, bit score
# 1 hits found
KAF7215863.1	ENSG00000115806|ENSG00000115806.13|ENST00000234160|ENST00000234160.5	65.605	314	99	4	1	309	1	310	4.55e-139	406
# BLASTP 2.12.0+
# Query: KAF7215864.1 transcript variant X3 [Nothobranchius furzeri]
# Database: human_prot_db
# Fields: query acc.ver, subject acc.ver, % identity, alignment length, mismatches, gap opens, q. start, q. end, s. start, s. end, evalue, bit score
# 2 hits found
KAF7215864.1	ENSG00000115806|ENSG00000115806.13|ENST00000234160|ENST00000234160.5	61.475	244	86	3	1	239	69	309	3.27e-95	291
KAF7215864.1	ENSG00000115806|ENSG00000115806.13|ENST00000234160|ENST00000234160.5	33.696	92	59	1	39	128	11	102	3.58e-11	65.5
# BLASTP 2.12.0+
# Query: KAF7215865.1 glutamate decarboxylase 1 [Nothobranchius furzeri]
# Database: human_prot_db
# Fields: query acc.ver, subject acc.ver, % identity, alignment length, mismatches, gap opens, q. start, q. end, s. start, s. end, evalue, bit score
# 1 hits found
KAF7215865.1	ENSG00000128683|ENSG00000128683.14|ENST00000358196|ENST00000358196.8	82.414	580	99	2	15	593	17	594	0.0	1044
# BLASTP 2.12.0+
# Query: KAF7215866.1 Sp5 transcription factor [Nothobranchius furzeri]
# Database: human_prot_db
# Fields: query acc.ver, subject acc.ver, % identity, alignment length, mismatches, gap opens, q. start, q. end, s. start, s. end, evalue, bit score
# 1 hits found
KAF7215866.1	ENSG00000204335|ENSG00000204335.4|ENST00000375281|ENST00000375281.4	62.808	406	107	12	1	370	1	398	1.65e-157	449
# BLASTP 2.12.0+
# Query: KAF7215867.1 transcript variant X2 [Nothobranchius furzeri]
# Database: human_prot_db
# Fields: query acc.ver, subject acc.ver, % identity, alignment length, mismatches, gap opens, q. start, q. end, s. start, s. end, evalue, bit score
# 1 hits found
KAF7215867.1	ENSG00000071909|ENSG00000071909.19|ENST00000408978|ENST00000408978.9	72.063	1328	327	9	10	1293	1	1328	0.0	1962
# BLASTP 2.12.0+
# Query: KAF7215868.1 transcript variant X1 [Nothobranchius furzeri]
# Database: human_prot_db
# Fields: query acc.ver, subject acc.ver, % identity, alignment length, mismatches, gap opens, q. start, q. end, s. start, s. end, evalue, bit score
# 1 hits found
KAF7215868.1	ENSG00000071909|ENSG00000071909.19|ENST00000408978|ENST00000408978.9	71.685	1335	327	10	10	1300	1	1328	0.0	1954
# BLASTP 2.12.0+
# Query: KAF7215869.1 transcript variant X2 [Nothobranchius furzeri]
# Database: human_prot_db
# Fields: query acc.ver, subject acc.ver, % identity, alignment length, mismatches, gap opens, q. start, q. end, s. start, s. end, evalue, bit score
# 1 hits found
KAF7215869.1	ENSG00000144357|ENSG00000144357.18|ENST00000272793|ENST00000272793.11	74.348	1419	332	6	23	1411	40	1456	0.0	2185
# BLASTP 2.12.0+
# Query: KAF7215870.1 methyltransferase like 5 [Nothobranchius furzeri]
# Database: human_prot_db
# Fields: query acc.ver, subject acc.ver, % identity, alignment length, mismatches, gap opens, q. start, q. end, s. start, s. end, evalue, bit score
# 1 hits found
KAF7215870.1	ENSG00000138382|ENSG00000138382.15|ENST00000409965|ENST00000409965.5	73.786	206	53	1	1	206	4	208	7.62e-119	337
# BLASTP 2.12.0+
# Query: KAF7215871.1 transcript variant X2 [Nothobranchius furzeri]
# Database: human_prot_db
# Fields: query acc.ver, subject acc.ver, % identity, alignment length, mismatches, gap opens, q. start, q. end, s. start, s. end, evalue, bit score
# 1 hits found
KAF7215871.1	ENSG00000138385|ENSG00000138385.16|ENST00000409333|ENST00000409333.1	57.882	406	157	6	1	396	1	402	7.19e-156	446
# BLASTP 2.12.0+
# Query: KAF7215872.1 transcript variant X1 [Nothobranchius furzeri]
# Database: human_prot_db
# Fields: query acc.ver, subject acc.ver, % identity, alignment length, mismatches, gap opens, q. start, q. end, s. start, s. end, evalue, bit score
# 1 hits found
KAF7215872.1	ENSG00000138385|ENSG00000138385.16|ENST00000409333|ENST00000409333.1	57.039	412	157	6	1	402	1	402	4.93e-155	445
# BLASTP 2.12.0+
# Query: KAF7215873.1 transcript variant X2 [Nothobranchius furzeri]
# Database: human_prot_db
# Fields: query acc.ver, subject acc.ver, % identity, alignment length, mismatches, gap opens, q. start, q. end, s. start, s. end, evalue, bit score
# 1 hits found
KAF7215873.1	ENSG00000213160|ENSG00000213160.10|ENST00000392647|ENST00000392647.7	60.759	553	215	2	6	557	7	558	0.0	745
# BLASTP 2.12.0+
# Query: KAF7215874.1 transcript variant X1 [Nothobranchius furzeri]
# Database: human_prot_db
# Fields: query acc.ver, subject acc.ver, % identity, alignment length, mismatches, gap opens, q. start, q. end, s. start, s. end, evalue, bit score
# 1 hits found
KAF7215874.1	ENSG00000213160|ENSG00000213160.10|ENST00000392647|ENST00000392647.7	60.759	553	215	2	6	557	7	558	0.0	745
# BLASTP 2.12.0+
# Query: KAF7215875.1 phosphoglycerate dehydrogenase [Nothobranchius furzeri]
# Database: human_prot_db
# Fields: query acc.ver, subject acc.ver, % identity, alignment length, mismatches, gap opens, q. start, q. end, s. start, s. end, evalue, bit score
# 1 hits found
KAF7215875.1	ENSG00000092621|ENSG00000092621.13|ENST00000641023|ENST00000641023.2	56.285	533	225	4	1	527	1	531	0.0	598
# BLASTP 2.12.0+
# Query: KAF7215876.1 transcript variant X1 [Nothobranchius furzeri]
# Database: human_prot_db
# Fields: query acc.ver, subject acc.ver, % identity, alignment length, mismatches, gap opens, q. start, q. end, s. start, s. end, evalue, bit score
# 1 hits found
KAF7215876.1	ENSG00000154479|ENSG00000154479.13|ENST00000447353|ENST00000447353.6	30.710	521	345	7	10	518	21	537	6.67e-43	162
# BLASTP 2.12.0+
# Query: KAF7215877.1 transcript variant X2 [Nothobranchius furzeri]
# Database: human_prot_db
# Fields: query acc.ver, subject acc.ver, % identity, alignment length, mismatches, gap opens, q. start, q. end, s. start, s. end, evalue, bit score
# 1 hits found
KAF7215877.1	ENSG00000154479|ENSG00000154479.13|ENST00000447353|ENST00000447353.6	30.134	521	343	6	23	534	42	550	1.49e-42	161
# BLASTP 2.12.0+
# Query: KAF7215878.1 peptidylprolyl isomerase G [Nothobranchius furzeri]
# Database: human_prot_db
# Fields: query acc.ver, subject acc.ver, % identity, alignment length, mismatches, gap opens, q. start, q. end, s. start, s. end, evalue, bit score
# 1 hits found
KAF7215878.1	ENSG00000138398|ENSG00000138398.17|ENST00000678088|ENST00000678088.1	83.799	179	28	1	1	178	1	179	2.45e-113	360
# BLASTP 2.12.0+
# Query: KAF7215879.1 transcript variant X1 [Nothobranchius furzeri]
# Database: human_prot_db
# Fields: query acc.ver, subject acc.ver, % identity, alignment length, mismatches, gap opens, q. start, q. end, s. start, s. end, evalue, bit score
# 1 hits found
KAF7215879.1	ENSG00000138399|ENSG00000138399.18|ENST00000453153|ENST00000453153.7	45.181	830	452	3	1	830	15	841	0.0	759
# BLASTP 2.12.0+
# Query: KAF7215880.1 transcript variant X2 [Nothobranchius furzeri]
# Database: human_prot_db
# Fields: query acc.ver, subject acc.ver, % identity, alignment length, mismatches, gap opens, q. start, q. end, s. start, s. end, evalue, bit score
# 1 hits found
KAF7215880.1	ENSG00000138399|ENSG00000138399.18|ENST00000453153|ENST00000453153.7	45.181	830	452	3	1	830	15	841	0.0	759
# BLASTP 2.12.0+
# Query: KAF7215881.1 kelch like family member 41 [Nothobranchius furzeri]
# Database: human_prot_db
# Fields: query acc.ver, subject acc.ver, % identity, alignment length, mismatches, gap opens, q. start, q. end, s. start, s. end, evalue, bit score
# 1 hits found
KAF7215881.1	ENSG00000239474|ENSG00000239474.7|ENST00000284669|ENST00000284669.2	60.956	607	223	6	1	594	1	606	0.0	778
# BLASTP 2.12.0+
# Query: KAF7215882.1 Bardet-Biedl syndrome 5 [Nothobranchius furzeri]
# Database: human_prot_db
# Fields: query acc.ver, subject acc.ver, % identity, alignment length, mismatches, gap opens, q. start, q. end, s. start, s. end, evalue, bit score
# 1 hits found
KAF7215882.1	ENSG00000163093|ENSG00000163093.12|ENST00000295240|ENST00000295240.8	87.021	339	44	0	3	341	2	340	0.0	614
# BLASTP 2.12.0+
# Query: KAF7215883.1 collagen alpha-1(XXVIII) chain-like [Nothobranchius furzeri]
# Database: human_prot_db
# Fields: query acc.ver, subject acc.ver, % identity, alignment length, mismatches, gap opens, q. start, q. end, s. start, s. end, evalue, bit score
# 2 hits found
KAF7215883.1	ENSG00000215018|ENSG00000215018.10|ENST00000399429|ENST00000399429.8	47.619	1029	468	14	2	1003	5	989	0.0	640
KAF7215883.1	ENSG00000215018|ENSG00000215018.10|ENST00000399429|ENST00000399429.8	56.364	55	24	0	1140	1194	1069	1123	6.90e-18	91.7
# BLASTP 2.12.0+
# Query: KAF7215884.1 coiled-coil domain containing 89 [Nothobranchius furzeri]
# Database: human_prot_db
# Fields: query acc.ver, subject acc.ver, % identity, alignment length, mismatches, gap opens, q. start, q. end, s. start, s. end, evalue, bit score
# 1 hits found
KAF7215884.1	ENSG00000179071|ENSG00000179071.5|ENST00000316398|ENST00000316398.5	34.177	158	87	2	39	190	66	212	1.59e-08	55.8
# BLASTP 2.12.0+
# Query: KAF7215885.1 transcript variant X1 [Nothobranchius furzeri]
# Database: human_prot_db
# Fields: query acc.ver, subject acc.ver, % identity, alignment length, mismatches, gap opens, q. start, q. end, s. start, s. end, evalue, bit score
# 1 hits found
KAF7215885.1	ENSG00000081479|ENSG00000081479.15|ENST00000649046|ENST00000649046.1	65.749	4651	1557	18	23	4658	26	4655	0.0	6554
# BLASTP 2.12.0+
# Query: KAF7215886.1 transcript variant X1 [Nothobranchius furzeri]
# Database: human_prot_db
# Fields: query acc.ver, subject acc.ver, % identity, alignment length, mismatches, gap opens, q. start, q. end, s. start, s. end, evalue, bit score
# 1 hits found
KAF7215886.1	ENSG00000139547|ENSG00000139547.8|ENST00000398138|ENST00000398138.5	53.226	310	144	1	24	333	5	313	1.13e-118	346
# BLASTP 2.12.0+
# Query: KAF7215887.1 transcript variant X3 [Nothobranchius furzeri]
# Database: human_prot_db
# Fields: query acc.ver, subject acc.ver, % identity, alignment length, mismatches, gap opens, q. start, q. end, s. start, s. end, evalue, bit score
# 1 hits found
KAF7215887.1	ENSG00000139547|ENSG00000139547.8|ENST00000398138|ENST00000398138.5	54.545	297	134	1	8	304	18	313	5.08e-118	343
# BLASTP 2.12.0+
# Query: KAF7215888.1 transcript variant X2 [Nothobranchius furzeri]
# Database: human_prot_db
# Fields: query acc.ver, subject acc.ver, % identity, alignment length, mismatches, gap opens, q. start, q. end, s. start, s. end, evalue, bit score
# 1 hits found
KAF7215888.1	ENSG00000139547|ENSG00000139547.8|ENST00000398138|ENST00000398138.5	53.226	310	144	1	12	321	5	313	6.81e-119	346
# BLASTP 2.12.0+
# Query: KAF7215889.1 retinol dehydrogenase 3-like [Nothobranchius furzeri]
# Database: human_prot_db
# Fields: query acc.ver, subject acc.ver, % identity, alignment length, mismatches, gap opens, q. start, q. end, s. start, s. end, evalue, bit score
# 1 hits found
KAF7215889.1	ENSG00000025423|ENSG00000025423.11|ENST00000555159|ENST00000555159.5	50.314	318	157	1	1	318	1	317	5.02e-116	338
# BLASTP 2.12.0+
# Query: KAF7215890.1 transcript variant X2 [Nothobranchius furzeri]
# Database: human_prot_db
# Fields: query acc.ver, subject acc.ver, % identity, alignment length, mismatches, gap opens, q. start, q. end, s. start, s. end, evalue, bit score
# 1 hits found
KAF7215890.1	ENSG00000278373|ENSG00000278373.4|ENST00000622133|ENST00000622133.4	54.425	226	101	1	1	226	117	340	1.20e-80	246
# BLASTP 2.12.0+
# Query: KAF7215891.1 transcript variant X1 [Nothobranchius furzeri]
# Database: human_prot_db
# Fields: query acc.ver, subject acc.ver, % identity, alignment length, mismatches, gap opens, q. start, q. end, s. start, s. end, evalue, bit score
# 1 hits found
KAF7215891.1	ENSG00000278373|ENSG00000278373.4|ENST00000622133|ENST00000622133.4	54.425	226	101	1	1	226	117	340	1.20e-80	246
# BLASTP 2.12.0+
# Query: KAF7215892.1 NDC80 kinetochore complex component [Nothobranchius furzeri]
# Database: human_prot_db
# Fields: query acc.ver, subject acc.ver, % identity, alignment length, mismatches, gap opens, q. start, q. end, s. start, s. end, evalue, bit score
# 1 hits found
KAF7215892.1	ENSG00000277909|ENSG00000277909.4|ENST00000616584|ENST00000616584.1	36.735	196	117	1	38	233	32	220	1.12e-37	132
# BLASTP 2.12.0+
# Query: KAF7215893.1 transcript variant X2 [Nothobranchius furzeri]
# Database: human_prot_db
# Fields: query acc.ver, subject acc.ver, % identity, alignment length, mismatches, gap opens, q. start, q. end, s. start, s. end, evalue, bit score
# 1 hits found
KAF7215893.1	ENSG00000163072|ENSG00000163072.16|ENST00000317647|ENST00000317647.12	43.203	537	261	4	17	550	1	496	2.36e-152	447
# BLASTP 2.12.0+
# Query: KAF7215894.1 transcript variant X1 [Nothobranchius furzeri]
# Database: human_prot_db
# Fields: query acc.ver, subject acc.ver, % identity, alignment length, mismatches, gap opens, q. start, q. end, s. start, s. end, evalue, bit score
# 1 hits found
KAF7215894.1	ENSG00000163072|ENSG00000163072.16|ENST00000317647|ENST00000317647.12	43.123	538	261	4	17	551	1	496	4.34e-152	447
# BLASTP 2.12.0+
# Query: KAF7215895.1 ceramide synthase 6 [Nothobranchius furzeri]
# Database: human_prot_db
# Fields: query acc.ver, subject acc.ver, % identity, alignment length, mismatches, gap opens, q. start, q. end, s. start, s. end, evalue, bit score
# 1 hits found
KAF7215895.1	ENSG00000172292|ENSG00000172292.15|ENST00000392687|ENST00000392687.4	82.337	368	65	0	1	368	1	368	0.0	624
# BLASTP 2.12.0+
# Query: KAF7215896.1 serine/threonine kinase 39 [Nothobranchius furzeri]
# Database: human_prot_db
# Fields: query acc.ver, subject acc.ver, % identity, alignment length, mismatches, gap opens, q. start, q. end, s. start, s. end, evalue, bit score
# 1 hits found
KAF7215896.1	ENSG00000198648|ENSG00000198648.11|ENST00000355999|ENST00000355999.5	82.281	491	81	3	22	506	55	545	0.0	824
# BLASTP 2.12.0+
# Query: KAF7215897.1 3-galactosyltransferase 1 [Nothobranchius furzeri]
# Database: human_prot_db
# Fields: query acc.ver, subject acc.ver, % identity, alignment length, mismatches, gap opens, q. start, q. end, s. start, s. end, evalue, bit score
# 1 hits found
KAF7215897.1	ENSG00000172318|ENSG00000172318.5|ENST00000392690|ENST00000392690.3	84.969	326	49	0	1	326	1	326	0.0	588
# BLASTP 2.12.0+
# Query: KAF7215898.1 transcript variant X4 [Nothobranchius furzeri]
# Database: human_prot_db
# Fields: query acc.ver, subject acc.ver, % identity, alignment length, mismatches, gap opens, q. start, q. end, s. start, s. end, evalue, bit score
# 3 hits found
KAF7215898.1	ENSG00000163092|ENSG00000163092.21|ENST00000628543|ENST00000628543.2	42.758	1871	860	32	1	1795	68	1803	0.0	1387
KAF7215898.1	ENSG00000163092|ENSG00000163092.21|ENST00000628543|ENST00000628543.2	28.467	1500	794	55	564	1871	360	1772	2.76e-126	451
KAF7215898.1	ENSG00000163092|ENSG00000163092.21|ENST00000628543|ENST00000628543.2	28.073	659	369	24	2589	3207	2777	3370	1.96e-39	164
# BLASTP 2.12.0+
# Query: KAF7215899.1 transcript variant X3 [Nothobranchius furzeri]
# Database: human_prot_db
# Fields: query acc.ver, subject acc.ver, % identity, alignment length, mismatches, gap opens, q. start, q. end, s. start, s. end, evalue, bit score
# 3 hits found
KAF7215899.1	ENSG00000163092|ENSG00000163092.21|ENST00000628543|ENST00000628543.2	42.941	1870	870	31	1	1807	68	1803	0.0	1401
KAF7215899.1	ENSG00000163092|ENSG00000163092.21|ENST00000628543|ENST00000628543.2	28.467	1500	794	55	576	1883	360	1772	3.75e-126	450
KAF7215899.1	ENSG00000163092|ENSG00000163092.21|ENST00000628543|ENST00000628543.2	28.073	659	369	24	2601	3219	2777	3370	2.33e-39	164
# BLASTP 2.12.0+
# Query: KAF7215900.1 transcript variant X2 [Nothobranchius furzeri]
# Database: human_prot_db
# Fields: query acc.ver, subject acc.ver, % identity, alignment length, mismatches, gap opens, q. start, q. end, s. start, s. end, evalue, bit score
# 3 hits found
KAF7215900.1	ENSG00000163092|ENSG00000163092.21|ENST00000628543|ENST00000628543.2	42.638	1888	872	32	2	1813	51	1803	0.0	1397
KAF7215900.1	ENSG00000163092|ENSG00000163092.21|ENST00000628543|ENST00000628543.2	28.467	1500	794	55	582	1889	360	1772	2.45e-126	451
KAF7215900.1	ENSG00000163092|ENSG00000163092.21|ENST00000628543|ENST00000628543.2	28.073	659	369	24	2607	3225	2777	3370	2.10e-39	164
# BLASTP 2.12.0+
# Query: KAF7215901.1 transcript variant X1 [Nothobranchius furzeri]
# Database: human_prot_db
# Fields: query acc.ver, subject acc.ver, % identity, alignment length, mismatches, gap opens, q. start, q. end, s. start, s. end, evalue, bit score
# 3 hits found
KAF7215901.1	ENSG00000163092|ENSG00000163092.21|ENST00000628543|ENST00000628543.2	42.819	1887	882	31	2	1825	51	1803	0.0	1410
KAF7215901.1	ENSG00000163092|ENSG00000163092.21|ENST00000628543|ENST00000628543.2	28.467	1500	794	55	594	1901	360	1772	3.22e-126	451
KAF7215901.1	ENSG00000163092|ENSG00000163092.21|ENST00000628543|ENST00000628543.2	28.073	659	369	24	2619	3237	2777	3370	2.73e-39	164
# BLASTP 2.12.0+
# Query: KAF7215902.1 transcript variant X1 [Nothobranchius furzeri]
# Database: human_prot_db
# Fields: query acc.ver, subject acc.ver, % identity, alignment length, mismatches, gap opens, q. start, q. end, s. start, s. end, evalue, bit score
# 1 hits found
KAF7215902.1	ENSG00000178662|ENSG00000178662.16|ENST00000409420|ENST00000409420.1	58.875	569	185	14	4	551	32	572	0.0	533
# BLASTP 2.12.0+
# Query: KAF7215903.1 transcript variant X2 [Nothobranchius furzeri]
# Database: human_prot_db
# Fields: query acc.ver, subject acc.ver, % identity, alignment length, mismatches, gap opens, q. start, q. end, s. start, s. end, evalue, bit score
# 1 hits found
KAF7215903.1	ENSG00000178662|ENSG00000178662.16|ENST00000409420|ENST00000409420.1	58.875	569	185	14	4	551	32	572	0.0	533
# BLASTP 2.12.0+
# Query: KAF7215904.1 transcript variant X3 [Nothobranchius furzeri]
# Database: human_prot_db
# Fields: query acc.ver, subject acc.ver, % identity, alignment length, mismatches, gap opens, q. start, q. end, s. start, s. end, evalue, bit score
# 1 hits found
KAF7215904.1	ENSG00000178662|ENSG00000178662.16|ENST00000409420|ENST00000409420.1	58.875	569	185	14	4	551	32	572	0.0	533
# BLASTP 2.12.0+
# Query: KAF7215905.1 transcript variant X1 [Nothobranchius furzeri]
# Database: human_prot_db
# Fields: query acc.ver, subject acc.ver, % identity, alignment length, mismatches, gap opens, q. start, q. end, s. start, s. end, evalue, bit score
# 1 hits found
KAF7215905.1	ENSG00000115339|ENSG00000115339.14|ENST00000392701|ENST00000392701.8	71.405	605	173	0	19	623	25	629	0.0	935
# BLASTP 2.12.0+
# Query: KAF7215906.1 transcript variant X2 [Nothobranchius furzeri]
# Database: human_prot_db
# Fields: query acc.ver, subject acc.ver, % identity, alignment length, mismatches, gap opens, q. start, q. end, s. start, s. end, evalue, bit score
# 1 hits found
KAF7215906.1	ENSG00000115339|ENSG00000115339.14|ENST00000392701|ENST00000392701.8	71.405	605	173	0	19	623	25	629	0.0	935
# BLASTP 2.12.0+
# Query: KAF7215907.1 tetratricopeptide repeat domain 21B [Nothobranchius furzeri]
# Database: human_prot_db
# Fields: query acc.ver, subject acc.ver, % identity, alignment length, mismatches, gap opens, q. start, q. end, s. start, s. end, evalue, bit score
# 1 hits found
KAF7215907.1	ENSG00000123607|ENSG00000123607.16|ENST00000681952|ENST00000681952.1	64.286	1316	469	1	3	1318	2	1316	0.0	1816
# BLASTP 2.12.0+
# Query: KAF7215908.1 sodium channel protein type 2 subunit alpha-like [Nothobranchius furzeri]
# Database: human_prot_db
# Fields: query acc.ver, subject acc.ver, % identity, alignment length, mismatches, gap opens, q. start, q. end, s. start, s. end, evalue, bit score
# 1 hits found
KAF7215908.1	ENSG00000136531|ENSG00000136531.19|ENST00000636071|ENST00000636071.2	66.272	2025	591	23	24	1983	3	2000	0.0	2538
# BLASTP 2.12.0+
# Query: KAF7215909.1 transcript variant X1 [Nothobranchius furzeri]
# Database: human_prot_db
# Fields: query acc.ver, subject acc.ver, % identity, alignment length, mismatches, gap opens, q. start, q. end, s. start, s. end, evalue, bit score
# 1 hits found
KAF7215909.1	ENSG00000169507|ENSG00000169507.9|ENST00000409662|ENST00000409662.5	60.622	386	152	0	50	435	1	386	3.69e-165	471
# BLASTP 2.12.0+
# Query: KAF7215910.1 transcript variant X3 [Nothobranchius furzeri]
# Database: human_prot_db
# Fields: query acc.ver, subject acc.ver, % identity, alignment length, mismatches, gap opens, q. start, q. end, s. start, s. end, evalue, bit score
# 1 hits found
KAF7215910.1	ENSG00000169507|ENSG00000169507.9|ENST00000409662|ENST00000409662.5	60.622	386	152	0	30	415	1	386	1.78e-165	471
# BLASTP 2.12.0+
# Query: KAF7215911.1 transcript variant X2 [Nothobranchius furzeri]
# Database: human_prot_db
# Fields: query acc.ver, subject acc.ver, % identity, alignment length, mismatches, gap opens, q. start, q. end, s. start, s. end, evalue, bit score
# 1 hits found
KAF7215911.1	ENSG00000169507|ENSG00000169507.9|ENST00000409662|ENST00000409662.5	60.622	386	152	0	49	434	1	386	5.32e-165	471
# BLASTP 2.12.0+
# Query: KAF7215912.1 transcript variant X4 [Nothobranchius furzeri]
# Database: human_prot_db
# Fields: query acc.ver, subject acc.ver, % identity, alignment length, mismatches, gap opens, q. start, q. end, s. start, s. end, evalue, bit score
# 1 hits found
KAF7215912.1	ENSG00000169507|ENSG00000169507.9|ENST00000409662|ENST00000409662.5	60.622	386	152	0	1	386	1	386	8.51e-166	471
# BLASTP 2.12.0+
# Query: KAF7215913.1 transcript variant X2 [Nothobranchius furzeri]
# Database: human_prot_db
# Fields: query acc.ver, subject acc.ver, % identity, alignment length, mismatches, gap opens, q. start, q. end, s. start, s. end, evalue, bit score
# 1 hits found
KAF7215913.1	ENSG00000082438|ENSG00000082438.18|ENST00000456171|ENST00000456171.5	49.206	378	168	10	21	381	14	384	1.09e-90	296
# BLASTP 2.12.0+
# Query: KAF7215914.1 transcript variant X3 [Nothobranchius furzeri]
# Database: human_prot_db
# Fields: query acc.ver, subject acc.ver, % identity, alignment length, mismatches, gap opens, q. start, q. end, s. start, s. end, evalue, bit score
# 1 hits found
KAF7215914.1	ENSG00000082438|ENSG00000082438.18|ENST00000456171|ENST00000456171.5	51.594	345	143	10	1	328	47	384	3.59e-90	294
# BLASTP 2.12.0+
# Query: KAF7215915.1 transcript variant X1 [Nothobranchius furzeri]
# Database: human_prot_db
# Fields: query acc.ver, subject acc.ver, % identity, alignment length, mismatches, gap opens, q. start, q. end, s. start, s. end, evalue, bit score
# 1 hits found
KAF7215915.1	ENSG00000082438|ENSG00000082438.18|ENST00000456171|ENST00000456171.5	49.206	378	168	10	30	390	14	384	1.34e-90	296
# BLASTP 2.12.0+
# Query: KAF7215916.1 transcript variant X1 [Nothobranchius furzeri]
# Database: human_prot_db
# Fields: query acc.ver, subject acc.ver, % identity, alignment length, mismatches, gap opens, q. start, q. end, s. start, s. end, evalue, bit score
# 1 hits found
KAF7215916.1	ENSG00000115290|ENSG00000115290.10|ENST00000263915|ENST00000263915.8	62.749	502	165	5	35	524	49	540	0.0	671
# BLASTP 2.12.0+
# Query: KAF7215917.1 transcript variant X2 [Nothobranchius furzeri]
# Database: human_prot_db
# Fields: query acc.ver, subject acc.ver, % identity, alignment length, mismatches, gap opens, q. start, q. end, s. start, s. end, evalue, bit score
# 1 hits found
KAF7215917.1	ENSG00000115290|ENSG00000115290.10|ENST00000263915|ENST00000263915.8	67.816	435	133	2	19	446	106	540	0.0	652
# BLASTP 2.12.0+
# Query: KAF7215918.1 transcript variant X1 [Nothobranchius furzeri]
# Database: human_prot_db
# Fields: query acc.ver, subject acc.ver, % identity, alignment length, mismatches, gap opens, q. start, q. end, s. start, s. end, evalue, bit score
# 1 hits found
KAF7215918.1	ENSG00000182263|ENSG00000182263.14|ENST00000333129|ENST00000333129.4	70.171	761	214	7	1	750	1	759	0.0	1052
# BLASTP 2.12.0+
# Query: KAF7215919.1 potassium voltage-gated channel subfamily H member 7 [Nothobranchius furzeri]
# Database: human_prot_db
# Fields: query acc.ver, subject acc.ver, % identity, alignment length, mismatches, gap opens, q. start, q. end, s. start, s. end, evalue, bit score
# 1 hits found
KAF7215919.1	ENSG00000184611|ENSG00000184611.12|ENST00000332142|ENST00000332142.10	68.028	1151	304	15	1	1096	1	1142	0.0	1508
# BLASTP 2.12.0+
# Query: KAF7215920.1 transcript variant X2 [Nothobranchius furzeri]
# Database: human_prot_db
# Fields: query acc.ver, subject acc.ver, % identity, alignment length, mismatches, gap opens, q. start, q. end, s. start, s. end, evalue, bit score
# 1 hits found
KAF7215920.1	ENSG00000115267|ENSG00000115267.9|ENST00000649979|ENST00000649979.2	46.647	1014	475	15	26	977	8	1017	0.0	838
# BLASTP 2.12.0+
# Query: KAF7215921.1 dipeptidyl peptidase 4-like [Nothobranchius furzeri]
# Database: human_prot_db
# Fields: query acc.ver, subject acc.ver, % identity, alignment length, mismatches, gap opens, q. start, q. end, s. start, s. end, evalue, bit score
# 1 hits found
KAF7215921.1	ENSG00000078098|ENSG00000078098.14|ENST00000188790|ENST00000188790.9	50.399	752	358	8	5	742	6	756	0.0	772
# BLASTP 2.12.0+
# Query: KAF7215922.1 transcript variant X1 [Nothobranchius furzeri]
# Database: human_prot_db
# Fields: query acc.ver, subject acc.ver, % identity, alignment length, mismatches, gap opens, q. start, q. end, s. start, s. end, evalue, bit score
# 2 hits found
KAF7215922.1	ENSG00000115263|ENSG00000115263.15|ENST00000418842|ENST00000418842.7	54.545	132	50	3	1	123	1	131	2.50e-41	136
KAF7215922.1	ENSG00000115263|ENSG00000115263.15|ENST00000418842|ENST00000418842.7	37.500	32	20	0	50	81	144	175	0.10	32.7
# BLASTP 2.12.0+
# Query: KAF7215923.1 transcript variant X2 [Nothobranchius furzeri]
# Database: human_prot_db
# Fields: query acc.ver, subject acc.ver, % identity, alignment length, mismatches, gap opens, q. start, q. end, s. start, s. end, evalue, bit score
# 2 hits found
KAF7215923.1	ENSG00000115263|ENSG00000115263.15|ENST00000418842|ENST00000418842.7	43.182	132	35	3	1	93	1	131	1.47e-26	97.4
KAF7215923.1	ENSG00000115263|ENSG00000115263.15|ENST00000418842|ENST00000418842.7	30.645	62	33	2	34	85	110	171	3.39e-05	41.6
# BLASTP 2.12.0+
# Query: KAF7215924.1 transcript variant X3 [Nothobranchius furzeri]
# Database: human_prot_db
# Fields: query acc.ver, subject acc.ver, % identity, alignment length, mismatches, gap opens, q. start, q. end, s. start, s. end, evalue, bit score
# 1 hits found
KAF7215924.1	ENSG00000144290|ENSG00000144290.17|ENST00000375514|ENST00000375514.9	78.021	1051	224	6	9	1055	27	1074	0.0	1673
# BLASTP 2.12.0+
# Query: KAF7215925.1 transcript variant X1 [Nothobranchius furzeri]
# Database: human_prot_db
# Fields: query acc.ver, subject acc.ver, % identity, alignment length, mismatches, gap opens, q. start, q. end, s. start, s. end, evalue, bit score
# 1 hits found
KAF7215925.1	ENSG00000144290|ENSG00000144290.17|ENST00000415876|ENST00000415876.6	77.009	1070	235	7	1	1066	1	1063	0.0	1675
# BLASTP 2.12.0+
# Query: KAF7215926.1 transcript variant X2 [Nothobranchius furzeri]
# Database: human_prot_db
# Fields: query acc.ver, subject acc.ver, % identity, alignment length, mismatches, gap opens, q. start, q. end, s. start, s. end, evalue, bit score
# 1 hits found
KAF7215926.1	ENSG00000144290|ENSG00000144290.17|ENST00000375514|ENST00000375514.9	77.371	1065	234	6	1	1061	13	1074	0.0	1676
# BLASTP 2.12.0+
# Query: KAF7215927.1 brain 1 [Nothobranchius furzeri]
# Database: human_prot_db
# Fields: query acc.ver, subject acc.ver, % identity, alignment length, mismatches, gap opens, q. start, q. end, s. start, s. end, evalue, bit score
# 1 hits found
KAF7215927.1	ENSG00000136535|ENSG00000136535.15|ENST00000389554|ENST00000389554.8	80.523	688	119	10	1	679	1	682	0.0	1082
# BLASTP 2.12.0+
# Query: KAF7215928.1 transcript variant X5 [Nothobranchius furzeri]
# Database: human_prot_db
# Fields: query acc.ver, subject acc.ver, % identity, alignment length, mismatches, gap opens, q. start, q. end, s. start, s. end, evalue, bit score
# 1 hits found
KAF7215928.1	ENSG00000136560|ENSG00000136560.14|ENST00000405852|ENST00000405852.5	31.071	280	152	10	1	251	1	268	7.37e-24	102
# BLASTP 2.12.0+
# Query: KAF7215929.1 transcript variant X2 [Nothobranchius furzeri]
# Database: human_prot_db
# Fields: query acc.ver, subject acc.ver, % identity, alignment length, mismatches, gap opens, q. start, q. end, s. start, s. end, evalue, bit score
# 1 hits found
KAF7215929.1	ENSG00000136560|ENSG00000136560.14|ENST00000405852|ENST00000405852.5	33.216	283	146	12	1	255	1	268	6.07e-24	102
# BLASTP 2.12.0+
# Query: KAF7215930.1 transcript variant X4 [Nothobranchius furzeri]
# Database: human_prot_db
# Fields: query acc.ver, subject acc.ver, % identity, alignment length, mismatches, gap opens, q. start, q. end, s. start, s. end, evalue, bit score
# 2 hits found
KAF7215930.1	ENSG00000136560|ENSG00000136560.14|ENST00000392749|ENST00000392749.7	31.429	280	151	11	1	251	1	268	1.51e-22	99.0
KAF7215930.1	ENSG00000136560|ENSG00000136560.14|ENST00000392749|ENST00000392749.7	40.426	47	22	2	276	318	360	404	0.36	34.3
# BLASTP 2.12.0+
# Query: KAF7215931.1 transcript variant X3 [Nothobranchius furzeri]
# Database: human_prot_db
# Fields: query acc.ver, subject acc.ver, % identity, alignment length, mismatches, gap opens, q. start, q. end, s. start, s. end, evalue, bit score
# 1 hits found
KAF7215931.1	ENSG00000136560|ENSG00000136560.14|ENST00000405852|ENST00000405852.5	31.071	280	153	10	1	252	1	268	9.03e-24	102
# BLASTP 2.12.0+
# Query: KAF7215932.1 transcript variant X1 [Nothobranchius furzeri]
# Database: human_prot_db
# Fields: query acc.ver, subject acc.ver, % identity, alignment length, mismatches, gap opens, q. start, q. end, s. start, s. end, evalue, bit score
# 1 hits found
KAF7215932.1	ENSG00000136560|ENSG00000136560.14|ENST00000405852|ENST00000405852.5	33.216	283	147	12	1	256	1	268	6.42e-24	102
# BLASTP 2.12.0+
# Query: KAF7215933.1 transcript variant X1 [Nothobranchius furzeri]
# Database: human_prot_db
# Fields: query acc.ver, subject acc.ver, % identity, alignment length, mismatches, gap opens, q. start, q. end, s. start, s. end, evalue, bit score
# 1 hits found
KAF7215933.1	ENSG00000153250|ENSG00000153250.20|ENST00000392753|ENST00000392753.7	77.841	352	72	4	36	381	35	386	0.0	566
# BLASTP 2.12.0+
# Query: KAF7215934.1 transcript variant X2 [Nothobranchius furzeri]
# Database: human_prot_db
# Fields: query acc.ver, subject acc.ver, % identity, alignment length, mismatches, gap opens, q. start, q. end, s. start, s. end, evalue, bit score
# 1 hits found
KAF7215934.1	ENSG00000153250|ENSG00000153250.20|ENST00000392753|ENST00000392753.7	75.284	352	66	5	36	366	35	386	0.0	538
# BLASTP 2.12.0+
# Query: KAF7215935.1 CD302 molecule protein [Nothobranchius furzeri]
# Database: human_prot_db
# Fields: query acc.ver, subject acc.ver, % identity, alignment length, mismatches, gap opens, q. start, q. end, s. start, s. end, evalue, bit score
# 1 hits found
KAF7215935.1	ENSG00000241399|ENSG00000241399.7|ENST00000259053|ENST00000259053.6	29.817	218	136	8	31	243	23	228	2.03e-26	103
# BLASTP 2.12.0+
# Query: KAF7215936.1 transcript variant X1 [Nothobranchius furzeri]
# Database: human_prot_db
# Fields: query acc.ver, subject acc.ver, % identity, alignment length, mismatches, gap opens, q. start, q. end, s. start, s. end, evalue, bit score
# 1 hits found
KAF7215936.1	ENSG00000123636|ENSG00000123636.18|ENST00000392783|ENST00000392783.7	64.534	547	176	4	656	1196	732	1266	0.0	683
# BLASTP 2.12.0+
# Query: KAF7215937.1 transcript variant X3 [Nothobranchius furzeri]
# Database: human_prot_db
# Fields: query acc.ver, subject acc.ver, % identity, alignment length, mismatches, gap opens, q. start, q. end, s. start, s. end, evalue, bit score
# 1 hits found
KAF7215937.1	ENSG00000123636|ENSG00000123636.18|ENST00000392783|ENST00000392783.7	64.534	547	176	4	656	1196	732	1266	0.0	683
# BLASTP 2.12.0+
# Query: KAF7215938.1 transcript variant X7 [Nothobranchius furzeri]
# Database: human_prot_db
# Fields: query acc.ver, subject acc.ver, % identity, alignment length, mismatches, gap opens, q. start, q. end, s. start, s. end, evalue, bit score
# 1 hits found
KAF7215938.1	ENSG00000123636|ENSG00000123636.18|ENST00000392783|ENST00000392783.7	61.792	547	169	5	656	1174	732	1266	0.0	665
# BLASTP 2.12.0+
# Query: KAF7215939.1 transcript variant X8 [Nothobranchius furzeri]
# Database: human_prot_db
# Fields: query acc.ver, subject acc.ver, % identity, alignment length, mismatches, gap opens, q. start, q. end, s. start, s. end, evalue, bit score
# 1 hits found
KAF7215939.1	ENSG00000123636|ENSG00000123636.18|ENST00000392783|ENST00000392783.7	62.825	538	169	4	656	1165	732	1266	0.0	674
# BLASTP 2.12.0+
# Query: KAF7215940.1 transcript variant X4 [Nothobranchius furzeri]
# Database: human_prot_db
# Fields: query acc.ver, subject acc.ver, % identity, alignment length, mismatches, gap opens, q. start, q. end, s. start, s. end, evalue, bit score
# 1 hits found
KAF7215940.1	ENSG00000123636|ENSG00000123636.18|ENST00000392783|ENST00000392783.7	64.534	547	176	4	654	1194	732	1266	0.0	683
# BLASTP 2.12.0+
# Query: KAF7215941.1 transcript variant X2 [Nothobranchius furzeri]
# Database: human_prot_db
# Fields: query acc.ver, subject acc.ver, % identity, alignment length, mismatches, gap opens, q. start, q. end, s. start, s. end, evalue, bit score
# 1 hits found
KAF7215941.1	ENSG00000123636|ENSG00000123636.18|ENST00000392783|ENST00000392783.7	64.534	547	176	4	655	1195	732	1266	0.0	683
# BLASTP 2.12.0+
# Query: KAF7215942.1 transcript variant X9 [Nothobranchius furzeri]
# Database: human_prot_db
# Fields: query acc.ver, subject acc.ver, % identity, alignment length, mismatches, gap opens, q. start, q. end, s. start, s. end, evalue, bit score
# 2 hits found
KAF7215942.1	ENSG00000123636|ENSG00000123636.18|ENST00000392783|ENST00000392783.7	64.534	547	176	4	656	1196	732	1266	0.0	682
KAF7215942.1	ENSG00000123636|ENSG00000123636.18|ENST00000392783|ENST00000392783.7	44.356	629	282	12	1380	1947	1545	2166	1.49e-154	529
# BLASTP 2.12.0+
# Query: KAF7215943.1 transcript variant X10 [Nothobranchius furzeri]
# Database: human_prot_db
# Fields: query acc.ver, subject acc.ver, % identity, alignment length, mismatches, gap opens, q. start, q. end, s. start, s. end, evalue, bit score
# 2 hits found
KAF7215943.1	ENSG00000123636|ENSG00000123636.18|ENST00000392783|ENST00000392783.7	64.534	547	176	4	656	1196	732	1266	0.0	681
KAF7215943.1	ENSG00000123636|ENSG00000123636.18|ENST00000392783|ENST00000392783.7	49.123	513	233	10	1349	1840	1661	2166	6.08e-146	502
# BLASTP 2.12.0+
# Query: KAF7215944.1 transcript variant X5 [Nothobranchius furzeri]
# Database: human_prot_db
# Fields: query acc.ver, subject acc.ver, % identity, alignment length, mismatches, gap opens, q. start, q. end, s. start, s. end, evalue, bit score
# 1 hits found
KAF7215944.1	ENSG00000123636|ENSG00000123636.18|ENST00000392783|ENST00000392783.7	64.534	547	176	4	656	1196	732	1266	0.0	683
# BLASTP 2.12.0+
# Query: KAF7215945.1 transcript variant X6 [Nothobranchius furzeri]
# Database: human_prot_db
# Fields: query acc.ver, subject acc.ver, % identity, alignment length, mismatches, gap opens, q. start, q. end, s. start, s. end, evalue, bit score
# 1 hits found
KAF7215945.1	ENSG00000123636|ENSG00000123636.18|ENST00000392783|ENST00000392783.7	65.613	538	176	3	656	1187	732	1266	0.0	691
# BLASTP 2.12.0+
# Query: KAF7215946.1 transcript variant X2 [Nothobranchius furzeri]
# Database: human_prot_db
# Fields: query acc.ver, subject acc.ver, % identity, alignment length, mismatches, gap opens, q. start, q. end, s. start, s. end, evalue, bit score
# 2 hits found
KAF7215946.1	ENSG00000115183|ENSG00000115183.15|ENST00000263635|ENST00000263635.8	72.448	1401	360	7	43	1440	41	1418	0.0	2061
KAF7215946.1	ENSG00000115183|ENSG00000115183.15|ENST00000263635|ENST00000263635.8	32.824	393	165	19	1566	1905	1515	1861	4.43e-15	83.6
# BLASTP 2.12.0+
# Query: KAF7215947.1 transcript variant X1 [Nothobranchius furzeri]
# Database: human_prot_db
# Fields: query acc.ver, subject acc.ver, % identity, alignment length, mismatches, gap opens, q. start, q. end, s. start, s. end, evalue, bit score
# 2 hits found
KAF7215947.1	ENSG00000115183|ENSG00000115183.15|ENST00000263635|ENST00000263635.8	71.935	1411	360	8	43	1450	41	1418	0.0	2054
KAF7215947.1	ENSG00000115183|ENSG00000115183.15|ENST00000263635|ENST00000263635.8	32.824	393	165	19	1576	1915	1515	1861	4.09e-15	83.6
# BLASTP 2.12.0+
# Query: KAF7215948.1 transcript variant X3 [Nothobranchius furzeri]
# Database: human_prot_db
# Fields: query acc.ver, subject acc.ver, % identity, alignment length, mismatches, gap opens, q. start, q. end, s. start, s. end, evalue, bit score
# 2 hits found
KAF7215948.1	ENSG00000115183|ENSG00000115183.15|ENST00000263635|ENST00000263635.8	72.782	1330	327	7	16	1343	122	1418	0.0	1959
KAF7215948.1	ENSG00000115183|ENSG00000115183.15|ENST00000263635|ENST00000263635.8	32.824	393	165	19	1469	1808	1515	1861	3.94e-15	83.6
# BLASTP 2.12.0+
# Query: KAF7215949.1 transcript variant X4 [Nothobranchius furzeri]
# Database: human_prot_db
# Fields: query acc.ver, subject acc.ver, % identity, alignment length, mismatches, gap opens, q. start, q. end, s. start, s. end, evalue, bit score
# 2 hits found
KAF7215949.1	ENSG00000115183|ENSG00000115183.15|ENST00000263635|ENST00000263635.8	73.328	1286	309	6	1	1284	165	1418	0.0	1913
KAF7215949.1	ENSG00000115183|ENSG00000115183.15|ENST00000263635|ENST00000263635.8	32.824	393	165	19	1410	1749	1515	1861	3.72e-15	83.6
# BLASTP 2.12.0+
# Query: KAF7215950.1 death associated protein like 1 [Nothobranchius furzeri]
# Database: human_prot_db
# Fields: query acc.ver, subject acc.ver, % identity, alignment length, mismatches, gap opens, q. start, q. end, s. start, s. end, evalue, bit score
# 1 hits found
KAF7215950.1	ENSG00000163331|ENSG00000163331.12|ENST00000309950|ENST00000309950.8	42.424	99	52	5	17	114	13	107	1.69e-10	55.1
# BLASTP 2.12.0+
# Query: KAF7215951.1 transcript variant X4 [Nothobranchius furzeri]
# Database: human_prot_db
# Fields: query acc.ver, subject acc.ver, % identity, alignment length, mismatches, gap opens, q. start, q. end, s. start, s. end, evalue, bit score
# 1 hits found
KAF7215951.1	ENSG00000144283|ENSG00000144283.22|ENST00000389759|ENST00000389759.8	67.726	1227	332	24	1	1198	1	1192	0.0	1590
# BLASTP 2.12.0+
# Query: KAF7215952.1 transcript variant X3 [Nothobranchius furzeri]
# Database: human_prot_db
# Fields: query acc.ver, subject acc.ver, % identity, alignment length, mismatches, gap opens, q. start, q. end, s. start, s. end, evalue, bit score
# 1 hits found
KAF7215952.1	ENSG00000144283|ENSG00000144283.22|ENST00000389759|ENST00000389759.8	67.726	1227	332	24	5	1202	1	1192	0.0	1591
# BLASTP 2.12.0+
# Query: KAF7215953.1 transcript variant X2 [Nothobranchius furzeri]
# Database: human_prot_db
# Fields: query acc.ver, subject acc.ver, % identity, alignment length, mismatches, gap opens, q. start, q. end, s. start, s. end, evalue, bit score
# 1 hits found
KAF7215953.1	ENSG00000144283|ENSG00000144283.22|ENST00000389759|ENST00000389759.8	67.482	1227	333	25	8	1203	1	1192	0.0	1579
# BLASTP 2.12.0+
# Query: KAF7215954.1 transcript variant X5 [Nothobranchius furzeri]
# Database: human_prot_db
# Fields: query acc.ver, subject acc.ver, % identity, alignment length, mismatches, gap opens, q. start, q. end, s. start, s. end, evalue, bit score
# 1 hits found
KAF7215954.1	ENSG00000144283|ENSG00000144283.22|ENST00000389759|ENST00000389759.8	68.227	1218	332	23	8	1196	1	1192	0.0	1597
# BLASTP 2.12.0+
# Query: KAF7215955.1 transcript variant X1 [Nothobranchius furzeri]
# Database: human_prot_db
# Fields: query acc.ver, subject acc.ver, % identity, alignment length, mismatches, gap opens, q. start, q. end, s. start, s. end, evalue, bit score
# 1 hits found
KAF7215955.1	ENSG00000144283|ENSG00000144283.22|ENST00000389759|ENST00000389759.8	67.726	1227	332	24	8	1205	1	1192	0.0	1591
# BLASTP 2.12.0+
# Query: KAF7215956.1 transcript variant X7 [Nothobranchius furzeri]
# Database: human_prot_db
# Fields: query acc.ver, subject acc.ver, % identity, alignment length, mismatches, gap opens, q. start, q. end, s. start, s. end, evalue, bit score
# 1 hits found
KAF7215956.1	ENSG00000144283|ENSG00000144283.22|ENST00000389759|ENST00000389759.8	67.980	1218	333	24	8	1194	1	1192	0.0	1587
# BLASTP 2.12.0+
# Query: KAF7215957.1 transcript variant X6 [Nothobranchius furzeri]
# Database: human_prot_db
# Fields: query acc.ver, subject acc.ver, % identity, alignment length, mismatches, gap opens, q. start, q. end, s. start, s. end, evalue, bit score
# 1 hits found
KAF7215957.1	ENSG00000144283|ENSG00000144283.22|ENST00000389759|ENST00000389759.8	68.047	1183	315	23	2	1156	45	1192	0.0	1550
# BLASTP 2.12.0+
# Query: KAF7215958.1 coiled-coil domain containing 148 [Nothobranchius furzeri]
# Database: human_prot_db
# Fields: query acc.ver, subject acc.ver, % identity, alignment length, mismatches, gap opens, q. start, q. end, s. start, s. end, evalue, bit score
# 1 hits found
KAF7215958.1	ENSG00000153237|ENSG00000153237.18|ENST00000409187|ENST00000409187.5	35.974	606	370	8	1	597	1	597	2.50e-106	334
# BLASTP 2.12.0+
# Query: KAF7215959.1 uridine phosphorylase 2 [Nothobranchius furzeri]
# Database: human_prot_db
# Fields: query acc.ver, subject acc.ver, % identity, alignment length, mismatches, gap opens, q. start, q. end, s. start, s. end, evalue, bit score
# 1 hits found
KAF7215959.1	ENSG00000007001|ENSG00000007001.13|ENST00000005756|ENST00000005756.5	72.697	304	82	1	10	312	12	315	9.25e-169	472
# BLASTP 2.12.0+
# Query: KAF7215960.1 hypothetical protein G4P62_013778 [Nothobranchius furzeri]
# Database: human_prot_db
# Fields: query acc.ver, subject acc.ver, % identity, alignment length, mismatches, gap opens, q. start, q. end, s. start, s. end, evalue, bit score
# 1 hits found
KAF7215960.1	ENSG00000164746|ENSG00000164746.14|ENST00000348904|ENST00000348904.4	47.143	70	35	1	51	118	39	108	1.70e-08	55.1
# BLASTP 2.12.0+
# Query: KAF7215961.1 activin A receptor type 1 [Nothobranchius furzeri]
# Database: human_prot_db
# Fields: query acc.ver, subject acc.ver, % identity, alignment length, mismatches, gap opens, q. start, q. end, s. start, s. end, evalue, bit score
# 3 hits found
KAF7215961.1	ENSG00000115170|ENSG00000115170.16|ENST00000683441|ENST00000683441.1	75.758	495	119	1	189	682	14	508	0.0	781
KAF7215961.1	ENSG00000115170|ENSG00000115170.16|ENST00000683441|ENST00000683441.1	46.465	99	51	1	98	196	14	110	1.30e-18	91.3
KAF7215961.1	ENSG00000115170|ENSG00000115170.16|ENST00000683441|ENST00000683441.1	37.143	105	62	1	5	105	6	110	1.41e-14	78.6
# BLASTP 2.12.0+
# Query: KAF7215962.1 activin A receptor type 1C [Nothobranchius furzeri]
# Database: human_prot_db
# Fields: query acc.ver, subject acc.ver, % identity, alignment length, mismatches, gap opens, q. start, q. end, s. start, s. end, evalue, bit score
# 1 hits found
KAF7215962.1	ENSG00000123612|ENSG00000123612.16|ENST00000243349|ENST00000243349.13	71.308	474	129	4	22	492	23	492	0.0	706
# BLASTP 2.12.0+
# Query: KAF7215963.1 cytohesin 1 interacting protein [Nothobranchius furzeri]
# Database: human_prot_db
# Fields: query acc.ver, subject acc.ver, % identity, alignment length, mismatches, gap opens, q. start, q. end, s. start, s. end, evalue, bit score
# 1 hits found
KAF7215963.1	ENSG00000115165|ENSG00000115165.10|ENST00000264192|ENST00000264192.8	43.051	295	143	8	64	345	74	356	5.95e-56	187
# BLASTP 2.12.0+
# Query: KAF7215964.1 ermin-like [Nothobranchius furzeri]
# Database: human_prot_db
# Fields: query acc.ver, subject acc.ver, % identity, alignment length, mismatches, gap opens, q. start, q. end, s. start, s. end, evalue, bit score
# 1 hits found
KAF7215964.1	ENSG00000136541|ENSG00000136541.15|ENST00000420719|ENST00000420719.6	62.963	27	10	0	238	264	236	262	4.45e-05	45.4
# BLASTP 2.12.0+
# Query: KAF7215965.1 nuclear receptor subfamily 4 group A member 2 [Nothobranchius furzeri]
# Database: human_prot_db
# Fields: query acc.ver, subject acc.ver, % identity, alignment length, mismatches, gap opens, q. start, q. end, s. start, s. end, evalue, bit score
# 1 hits found
KAF7215965.1	ENSG00000153234|ENSG00000153234.15|ENST00000409572|ENST00000409572.5	87.312	599	74	2	1	598	1	598	0.0	1018
# BLASTP 2.12.0+
# Query: KAF7215966.1 potassium voltage-gated channel subfamily J member 3 [Nothobranchius furzeri]
# Database: human_prot_db
# Fields: query acc.ver, subject acc.ver, % identity, alignment length, mismatches, gap opens, q. start, q. end, s. start, s. end, evalue, bit score
# 1 hits found
KAF7215966.1	ENSG00000162989|ENSG00000162989.5|ENST00000295101|ENST00000295101.3	85.714	504	60	4	1	495	1	501	0.0	882
# BLASTP 2.12.0+
# Query: KAF7215967.1 transcript variant X4 [Nothobranchius furzeri]
# Database: human_prot_db
# Fields: query acc.ver, subject acc.ver, % identity, alignment length, mismatches, gap opens, q. start, q. end, s. start, s. end, evalue, bit score
# 1 hits found
KAF7215967.1	ENSG00000144278|ENSG00000144278.15|ENST00000392825|ENST00000392825.8	88.669	556	61	2	1	554	1	556	0.0	1046
# BLASTP 2.12.0+
# Query: KAF7215968.1 transcript variant X2 [Nothobranchius furzeri]
# Database: human_prot_db
# Fields: query acc.ver, subject acc.ver, % identity, alignment length, mismatches, gap opens, q. start, q. end, s. start, s. end, evalue, bit score
# 1 hits found
KAF7215968.1	ENSG00000144278|ENSG00000144278.15|ENST00000392825|ENST00000392825.8	88.849	556	61	1	1	555	1	556	0.0	1053
# BLASTP 2.12.0+
# Query: KAF7215969.1 transcript variant X1 [Nothobranchius furzeri]
# Database: human_prot_db
# Fields: query acc.ver, subject acc.ver, % identity, alignment length, mismatches, gap opens, q. start, q. end, s. start, s. end, evalue, bit score
# 1 hits found
KAF7215969.1	ENSG00000144278|ENSG00000144278.15|ENST00000392825|ENST00000392825.8	88.849	556	61	1	1	555	1	556	0.0	1053
# BLASTP 2.12.0+
# Query: KAF7215970.1 transcript variant X3 [Nothobranchius furzeri]
# Database: human_prot_db
# Fields: query acc.ver, subject acc.ver, % identity, alignment length, mismatches, gap opens, q. start, q. end, s. start, s. end, evalue, bit score
# 1 hits found
KAF7215970.1	ENSG00000144278|ENSG00000144278.15|ENST00000392825|ENST00000392825.8	88.849	556	61	1	1	555	1	556	0.0	1053
# BLASTP 2.12.0+
# Query: KAF7215971.1 transcript variant X1, partial [Nothobranchius furzeri]
# Database: human_prot_db
# Fields: query acc.ver, subject acc.ver, % identity, alignment length, mismatches, gap opens, q. start, q. end, s. start, s. end, evalue, bit score
# 1 hits found
KAF7215971.1	ENSG00000254656|ENSG00000254656.3|ENST00000649591|ENST00000649591.1	28.922	204	141	2	57	257	632	834	1.20e-21	95.5
# BLASTP 2.12.0+
# Query: KAF7215972.1 TP53 dependent G2 arrest mediator candidate [Nothobranchius furzeri]
# Database: human_prot_db
# Fields: query acc.ver, subject acc.ver, % identity, alignment length, mismatches, gap opens, q. start, q. end, s. start, s. end, evalue, bit score
# 1 hits found
KAF7215972.1	ENSG00000177519|ENSG00000177519.4|ENST00000325926|ENST00000325926.4	70.642	109	25	3	1	102	1	109	4.59e-46	145
# BLASTP 2.12.0+
# Query: KAF7215973.1 transcript variant X7 [Nothobranchius furzeri]
# Database: human_prot_db
# Fields: query acc.ver, subject acc.ver, % identity, alignment length, mismatches, gap opens, q. start, q. end, s. start, s. end, evalue, bit score
# 1 hits found
KAF7215973.1	ENSG00000157827|ENSG00000157827.20|ENST00000288670|ENST00000288670.14	80.837	1075	196	6	1	1068	1	1072	0.0	1682
# BLASTP 2.12.0+
# Query: KAF7215974.1 transcript variant X1 [Nothobranchius furzeri]
# Database: human_prot_db
# Fields: query acc.ver, subject acc.ver, % identity, alignment length, mismatches, gap opens, q. start, q. end, s. start, s. end, evalue, bit score
# 1 hits found
KAF7215974.1	ENSG00000157827|ENSG00000157827.20|ENST00000288670|ENST00000288670.14	81.108	1101	192	7	1	1094	1	1092	0.0	1731
# BLASTP 2.12.0+
# Query: KAF7215975.1 transcript variant X4 [Nothobranchius furzeri]
# Database: human_prot_db
# Fields: query acc.ver, subject acc.ver, % identity, alignment length, mismatches, gap opens, q. start, q. end, s. start, s. end, evalue, bit score
# 1 hits found
KAF7215975.1	ENSG00000157827|ENSG00000157827.20|ENST00000288670|ENST00000288670.14	81.553	1095	192	6	1	1088	1	1092	0.0	1738
# BLASTP 2.12.0+
# Query: KAF7215976.1 transcript variant X3 [Nothobranchius furzeri]
# Database: human_prot_db
# Fields: query acc.ver, subject acc.ver, % identity, alignment length, mismatches, gap opens, q. start, q. end, s. start, s. end, evalue, bit score
# 1 hits found
KAF7215976.1	ENSG00000157827|ENSG00000157827.20|ENST00000288670|ENST00000288670.14	80.389	1081	196	7	1	1074	1	1072	0.0	1675
# BLASTP 2.12.0+
# Query: KAF7215977.1 transcript variant X6 [Nothobranchius furzeri]
# Database: human_prot_db
# Fields: query acc.ver, subject acc.ver, % identity, alignment length, mismatches, gap opens, q. start, q. end, s. start, s. end, evalue, bit score
# 1 hits found
KAF7215977.1	ENSG00000157827|ENSG00000157827.20|ENST00000288670|ENST00000288670.14	80.993	1068	187	7	1	1061	1	1059	0.0	1671
# BLASTP 2.12.0+
# Query: KAF7215978.1 transcript variant X5 [Nothobranchius furzeri]
# Database: human_prot_db
# Fields: query acc.ver, subject acc.ver, % identity, alignment length, mismatches, gap opens, q. start, q. end, s. start, s. end, evalue, bit score
# 1 hits found
KAF7215978.1	ENSG00000157827|ENSG00000157827.20|ENST00000288670|ENST00000288670.14	80.519	1078	200	6	1	1071	1	1075	0.0	1681
# BLASTP 2.12.0+
# Query: KAF7215979.1 transcript variant X2 [Nothobranchius furzeri]
# Database: human_prot_db
# Fields: query acc.ver, subject acc.ver, % identity, alignment length, mismatches, gap opens, q. start, q. end, s. start, s. end, evalue, bit score
# 1 hits found
KAF7215979.1	ENSG00000157827|ENSG00000157827.20|ENST00000288670|ENST00000288670.14	80.074	1084	200	7	1	1077	1	1075	0.0	1672
# BLASTP 2.12.0+
# Query: KAF7215980.1 small ubiquitin-related modifier 3 [Nothobranchius furzeri]
# Database: human_prot_db
# Fields: query acc.ver, subject acc.ver, % identity, alignment length, mismatches, gap opens, q. start, q. end, s. start, s. end, evalue, bit score
# 1 hits found
KAF7215980.1	ENSG00000184900|ENSG00000184900.16|ENST00000332859|ENST00000332859.11	98.925	93	1	0	1	93	1	93	3.49e-65	192
# BLASTP 2.12.0+
# Query: KAF7215981.1 pituitary tumor-transforming gene 1 protein-interacting protein-like [Nothobranchius furzeri]
# Database: human_prot_db
# Fields: query acc.ver, subject acc.ver, % identity, alignment length, mismatches, gap opens, q. start, q. end, s. start, s. end, evalue, bit score
# 1 hits found
KAF7215981.1	ENSG00000183255|ENSG00000183255.12|ENST00000330938|ENST00000330938.8	49.664	149	74	1	25	172	31	179	2.06e-39	133
# BLASTP 2.12.0+
# Query: KAF7215982.1 beta-galactosidase-like [Nothobranchius furzeri]
# Database: human_prot_db
# Fields: query acc.ver, subject acc.ver, % identity, alignment length, mismatches, gap opens, q. start, q. end, s. start, s. end, evalue, bit score
# 1 hits found
KAF7215982.1	ENSG00000170266|ENSG00000170266.16|ENST00000307363|ENST00000307363.10	61.489	618	220	6	23	624	27	642	0.0	781
# BLASTP 2.12.0+
# Query: KAF7215983.1 transcript variant X1 [Nothobranchius furzeri]
# Database: human_prot_db
# Fields: query acc.ver, subject acc.ver, % identity, alignment length, mismatches, gap opens, q. start, q. end, s. start, s. end, evalue, bit score
# 1 hits found
KAF7215983.1	ENSG00000163516|ENSG00000163516.14|ENST00000410034|ENST00000410034.7	44.189	740	350	21	9	714	15	725	3.04e-163	489
# BLASTP 2.12.0+
# Query: KAF7215984.1 transcript variant X2 [Nothobranchius furzeri]
# Database: human_prot_db
# Fields: query acc.ver, subject acc.ver, % identity, alignment length, mismatches, gap opens, q. start, q. end, s. start, s. end, evalue, bit score
# 1 hits found
KAF7215984.1	ENSG00000163516|ENSG00000163516.14|ENST00000410034|ENST00000410034.7	44.189	740	350	21	9	714	15	725	3.04e-163	489
# BLASTP 2.12.0+
# Query: KAF7215985.1 transcript variant X2 [Nothobranchius furzeri]
# Database: human_prot_db
# Fields: query acc.ver, subject acc.ver, % identity, alignment length, mismatches, gap opens, q. start, q. end, s. start, s. end, evalue, bit score
# 1 hits found
KAF7215985.1	ENSG00000188886|ENSG00000188886.4|ENST00000342380|ENST00000342380.3	40.741	216	123	3	58	271	70	282	1.67e-43	154
# BLASTP 2.12.0+
# Query: KAF7215986.1 transcript variant X1 [Nothobranchius furzeri]
# Database: human_prot_db
# Fields: query acc.ver, subject acc.ver, % identity, alignment length, mismatches, gap opens, q. start, q. end, s. start, s. end, evalue, bit score
# 1 hits found
KAF7215986.1	ENSG00000188886|ENSG00000188886.4|ENST00000342380|ENST00000342380.3	40.741	216	123	3	63	276	70	282	3.17e-43	154
# BLASTP 2.12.0+
# Query: KAF7215987.1 high choriolytic enzyme 1-like [Nothobranchius furzeri]
# Database: human_prot_db
# Fields: query acc.ver, subject acc.ver, % identity, alignment length, mismatches, gap opens, q. start, q. end, s. start, s. end, evalue, bit score
# 1 hits found
KAF7215987.1	ENSG00000188886|ENSG00000188886.4|ENST00000342380|ENST00000342380.3	39.916	238	135	4	48	283	53	284	3.39e-51	175
# BLASTP 2.12.0+
# Query: KAF7215988.1 transcript variant X1 [Nothobranchius furzeri]
# Database: human_prot_db
# Fields: query acc.ver, subject acc.ver, % identity, alignment length, mismatches, gap opens, q. start, q. end, s. start, s. end, evalue, bit score
# 1 hits found
KAF7215988.1	ENSG00000136527|ENSG00000136527.18|ENST00000453386|ENST00000453386.7	68.605	258	35	7	34	259	24	267	5.20e-83	252
# BLASTP 2.12.0+
# Query: KAF7215989.1 transcript variant X2 [Nothobranchius furzeri]
# Database: human_prot_db
# Fields: query acc.ver, subject acc.ver, % identity, alignment length, mismatches, gap opens, q. start, q. end, s. start, s. end, evalue, bit score
# 1 hits found
KAF7215989.1	ENSG00000136527|ENSG00000136527.18|ENST00000453386|ENST00000453386.7	74.731	186	13	5	94	258	95	267	3.92e-85	257
# BLASTP 2.12.0+
# Query: KAF7215990.1 transcript variant X1 [Nothobranchius furzeri]
# Database: human_prot_db
# Fields: query acc.ver, subject acc.ver, % identity, alignment length, mismatches, gap opens, q. start, q. end, s. start, s. end, evalue, bit score
# 1 hits found
KAF7215990.1	ENSG00000073792|ENSG00000073792.16|ENST00000382199|ENST00000382199.7	76.159	604	128	5	1	599	2	594	0.0	887
# BLASTP 2.12.0+
# Query: KAF7215991.1 transcript variant X3 [Nothobranchius furzeri]
# Database: human_prot_db
# Fields: query acc.ver, subject acc.ver, % identity, alignment length, mismatches, gap opens, q. start, q. end, s. start, s. end, evalue, bit score
# 1 hits found
KAF7215991.1	ENSG00000073792|ENSG00000073792.16|ENST00000346192|ENST00000346192.7	78.315	558	113	3	1	558	2	551	0.0	863
# BLASTP 2.12.0+
# Query: KAF7215992.1 transcript variant X2 [Nothobranchius furzeri]
# Database: human_prot_db
# Fields: query acc.ver, subject acc.ver, % identity, alignment length, mismatches, gap opens, q. start, q. end, s. start, s. end, evalue, bit score
# 1 hits found
KAF7215992.1	ENSG00000073792|ENSG00000073792.16|ENST00000382199|ENST00000382199.7	75.820	579	124	5	1	574	2	569	0.0	867
# BLASTP 2.12.0+
# Query: KAF7215993.1 transmembrane protein 41A [Nothobranchius furzeri]
# Database: human_prot_db
# Fields: query acc.ver, subject acc.ver, % identity, alignment length, mismatches, gap opens, q. start, q. end, s. start, s. end, evalue, bit score
# 1 hits found
KAF7215993.1	ENSG00000163900|ENSG00000163900.11|ENST00000421852|ENST00000421852.6	59.854	274	88	2	1	273	1	253	1.67e-98	291
# BLASTP 2.12.0+
# Query: KAF7215994.1 hydratase/3-hydroxyacyl CoA dehydrogenase [Nothobranchius furzeri]
# Database: human_prot_db
# Fields: query acc.ver, subject acc.ver, % identity, alignment length, mismatches, gap opens, q. start, q. end, s. start, s. end, evalue, bit score
# 1 hits found
KAF7215994.1	ENSG00000113790|ENSG00000113790.11|ENST00000231887|ENST00000231887.8	52.144	723	333	3	1	710	1	723	0.0	783
# BLASTP 2.12.0+
# Query: KAF7215995.1 hypothetical protein G4P62_013799 [Nothobranchius furzeri]
# Database: human_prot_db
# Fields: query acc.ver, subject acc.ver, % identity, alignment length, mismatches, gap opens, q. start, q. end, s. start, s. end, evalue, bit score
# 1 hits found
KAF7215995.1	ENSG00000187068|ENSG00000187068.3|ENST00000335012|ENST00000335012.3	56.159	276	80	5	11	284	14	250	1.54e-90	270
# BLASTP 2.12.0+
# Query: KAF7215996.1 NME/NM23 family member 9 [Nothobranchius furzeri]
# Database: human_prot_db
# Fields: query acc.ver, subject acc.ver, % identity, alignment length, mismatches, gap opens, q. start, q. end, s. start, s. end, evalue, bit score
# 1 hits found
KAF7215996.1	ENSG00000086288|ENSG00000086288.12|ENST00000440017|ENST00000440017.5	40.365	602	324	7	1	585	1	584	2.41e-142	427
# BLASTP 2.12.0+
# Query: KAF7215997.1 transcript variant X2 [Nothobranchius furzeri]
# Database: human_prot_db
# Fields: query acc.ver, subject acc.ver, % identity, alignment length, mismatches, gap opens, q. start, q. end, s. start, s. end, evalue, bit score
# 1 hits found
KAF7215997.1	ENSG00000138375|ENSG00000138375.13|ENST00000358207|ENST00000358207.9	51.751	914	342	16	1	836	1	893	0.0	840
# BLASTP 2.12.0+
# Query: KAF7215998.1 transcript variant X1 [Nothobranchius furzeri]
# Database: human_prot_db
# Fields: query acc.ver, subject acc.ver, % identity, alignment length, mismatches, gap opens, q. start, q. end, s. start, s. end, evalue, bit score
# 1 hits found
KAF7215998.1	ENSG00000138375|ENSG00000138375.13|ENST00000358207|ENST00000358207.9	51.751	914	342	16	1	836	1	893	0.0	840
# BLASTP 2.12.0+
# Query: KAF7215999.1 transcript variant X3 [Nothobranchius furzeri]
# Database: human_prot_db
# Fields: query acc.ver, subject acc.ver, % identity, alignment length, mismatches, gap opens, q. start, q. end, s. start, s. end, evalue, bit score
# 1 hits found
KAF7215999.1	ENSG00000138375|ENSG00000138375.13|ENST00000358207|ENST00000358207.9	51.751	914	342	16	1	836	1	893	0.0	840
# BLASTP 2.12.0+
# Query: KAF7216000.1 membrane associated ring-CH-type finger 4 [Nothobranchius furzeri]
# Database: human_prot_db
# Fields: query acc.ver, subject acc.ver, % identity, alignment length, mismatches, gap opens, q. start, q. end, s. start, s. end, evalue, bit score
# 1 hits found
KAF7216000.1	ENSG00000144583|ENSG00000144583.5|ENST00000273067|ENST00000273067.5	56.341	410	129	9	1	390	31	410	9.66e-138	400
# BLASTP 2.12.0+
# Query: KAF7216001.1 axonemal-like [Nothobranchius furzeri]
# Database: human_prot_db
# Fields: query acc.ver, subject acc.ver, % identity, alignment length, mismatches, gap opens, q. start, q. end, s. start, s. end, evalue, bit score
# 1 hits found
KAF7216001.1	ENSG00000119661|ENSG00000119661.15|ENST00000553645|ENST00000553645.7	71.038	183	53	0	2	184	6	188	2.16e-92	268
# BLASTP 2.12.0+
# Query: KAF7216002.1 putative FK506-binding protein 9-like protein [Nothobranchius furzeri]
# Database: human_prot_db
# Fields: query acc.ver, subject acc.ver, % identity, alignment length, mismatches, gap opens, q. start, q. end, s. start, s. end, evalue, bit score
# 2 hits found
KAF7216002.1	ENSG00000122642|ENSG00000122642.11|ENST00000490776|ENST00000490776.3	63.415	164	59	1	14	177	176	338	2.56e-66	207
KAF7216002.1	ENSG00000122642|ENSG00000122642.11|ENST00000490776|ENST00000490776.3	47.945	73	34	2	10	82	64	132	7.12e-16	75.1
# BLASTP 2.12.0+
# Query: KAF7216003.1 X-ray repair complementing defective repair in Chinese hamster cells 5 [Nothobranchius furzeri]
# Database: human_prot_db
# Fields: query acc.ver, subject acc.ver, % identity, alignment length, mismatches, gap opens, q. start, q. end, s. start, s. end, evalue, bit score
# 1 hits found
KAF7216003.1	ENSG00000079246|ENSG00000079246.16|ENST00000392133|ENST00000392133.7	53.825	732	327	5	2	725	4	732	0.0	820
# BLASTP 2.12.0+
# Query: KAF7216004.1 transcript variant X1 [Nothobranchius furzeri]
# Database: human_prot_db
# Fields: query acc.ver, subject acc.ver, % identity, alignment length, mismatches, gap opens, q. start, q. end, s. start, s. end, evalue, bit score
# 1 hits found
KAF7216004.1	ENSG00000163449|ENSG00000163449.11|ENST00000454545|ENST00000454545.5	59.516	289	111	3	66	354	15	297	2.72e-122	355
# BLASTP 2.12.0+
# Query: KAF7216005.1 transcript variant X2 [Nothobranchius furzeri]
# Database: human_prot_db
# Fields: query acc.ver, subject acc.ver, % identity, alignment length, mismatches, gap opens, q. start, q. end, s. start, s. end, evalue, bit score
# 1 hits found
KAF7216005.1	ENSG00000163449|ENSG00000163449.11|ENST00000454545|ENST00000454545.5	59.516	289	111	3	14	302	15	297	8.61e-123	354
# BLASTP 2.12.0+
# Query: KAF7216006.1 transcript variant X2 [Nothobranchius furzeri]
# Database: human_prot_db
# Fields: query acc.ver, subject acc.ver, % identity, alignment length, mismatches, gap opens, q. start, q. end, s. start, s. end, evalue, bit score
# 1 hits found
KAF7216006.1	ENSG00000179008|ENSG00000179008.9|ENST00000321731|ENST00000321731.8	25.000	176	127	3	1	174	1	173	7.22e-10	62.8
# BLASTP 2.12.0+
# Query: KAF7216007.1 transcript variant X1 [Nothobranchius furzeri]
# Database: human_prot_db
# Fields: query acc.ver, subject acc.ver, % identity, alignment length, mismatches, gap opens, q. start, q. end, s. start, s. end, evalue, bit score
# 1 hits found
KAF7216007.1	ENSG00000179008|ENSG00000179008.9|ENST00000321731|ENST00000321731.8	25.000	176	127	3	1	174	1	173	6.79e-10	62.8
# BLASTP 2.12.0+
# Query: KAF7216008.1 liver type-like [Nothobranchius furzeri]
# Database: human_prot_db
# Fields: query acc.ver, subject acc.ver, % identity, alignment length, mismatches, gap opens, q. start, q. end, s. start, s. end, evalue, bit score
# 1 hits found
KAF7216008.1	ENSG00000141959|ENSG00000141959.17|ENST00000349048|ENST00000349048.9	76.410	780	184	0	1	780	1	780	0.0	1276
# BLASTP 2.12.0+
# Query: KAF7216009.1 mitogen-activated protein kinase kinase kinase 13-like [Nothobranchius furzeri]
# Database: human_prot_db
# Fields: query acc.ver, subject acc.ver, % identity, alignment length, mismatches, gap opens, q. start, q. end, s. start, s. end, evalue, bit score
# 1 hits found
KAF7216009.1	ENSG00000073803|ENSG00000073803.14|ENST00000424227|ENST00000424227.5	67.018	949	238	14	6	923	62	966	0.0	1119
# BLASTP 2.12.0+
# Query: KAF7216010.1 transient receptor potential cation channel subfamily M member 2 [Nothobranchius furzeri]
# Database: human_prot_db
# Fields: query acc.ver, subject acc.ver, % identity, alignment length, mismatches, gap opens, q. start, q. end, s. start, s. end, evalue, bit score
# 1 hits found
KAF7216010.1	ENSG00000142185|ENSG00000142185.17|ENST00000300481|ENST00000300481.13	47.525	1475	669	19	14	1450	36	1443	0.0	1265
# BLASTP 2.12.0+
# Query: KAF7216011.1 transcript variant X1 [Nothobranchius furzeri]
# Database: human_prot_db
# Fields: query acc.ver, subject acc.ver, % identity, alignment length, mismatches, gap opens, q. start, q. end, s. start, s. end, evalue, bit score
# 1 hits found
KAF7216011.1	ENSG00000155744|ENSG00000155744.10|ENST00000681958|ENST00000681958.1	61.201	616	199	8	1	606	1	586	0.0	723
# BLASTP 2.12.0+
# Query: KAF7216012.1 transcript variant X3 [Nothobranchius furzeri]
# Database: human_prot_db
# Fields: query acc.ver, subject acc.ver, % identity, alignment length, mismatches, gap opens, q. start, q. end, s. start, s. end, evalue, bit score
# 1 hits found
KAF7216012.1	ENSG00000155744|ENSG00000155744.10|ENST00000418596|ENST00000418596.7	65.045	555	160	6	1	546	1	530	0.0	720
# BLASTP 2.12.0+
# Query: KAF7216013.1 transcript variant X2 [Nothobranchius furzeri]
# Database: human_prot_db
# Fields: query acc.ver, subject acc.ver, % identity, alignment length, mismatches, gap opens, q. start, q. end, s. start, s. end, evalue, bit score
# 1 hits found
KAF7216013.1	ENSG00000155744|ENSG00000155744.10|ENST00000681958|ENST00000681958.1	61.201	616	199	8	1	606	1	586	0.0	723
# BLASTP 2.12.0+
# Query: KAF7216014.1 transcript variant X1 [Nothobranchius furzeri]
# Database: human_prot_db
# Fields: query acc.ver, subject acc.ver, % identity, alignment length, mismatches, gap opens, q. start, q. end, s. start, s. end, evalue, bit score
# 1 hits found
KAF7216014.1	ENSG00000003402|ENSG00000003402.20|ENST00000341582|ENST00000341582.10	34.238	479	260	14	10	473	4	442	6.16e-76	246
# BLASTP 2.12.0+
# Query: KAF7216015.1 transcript variant X3 [Nothobranchius furzeri]
# Database: human_prot_db
# Fields: query acc.ver, subject acc.ver, % identity, alignment length, mismatches, gap opens, q. start, q. end, s. start, s. end, evalue, bit score
# 1 hits found
KAF7216015.1	ENSG00000003402|ENSG00000003402.20|ENST00000341582|ENST00000341582.10	35.076	459	265	11	10	455	4	442	2.02e-78	252
# BLASTP 2.12.0+
# Query: KAF7216016.1 transcript variant X2 [Nothobranchius furzeri]
# Database: human_prot_db
# Fields: query acc.ver, subject acc.ver, % identity, alignment length, mismatches, gap opens, q. start, q. end, s. start, s. end, evalue, bit score
# 1 hits found
KAF7216016.1	ENSG00000003402|ENSG00000003402.20|ENST00000341582|ENST00000341582.10	34.238	479	260	14	10	473	4	442	6.16e-76	246
# BLASTP 2.12.0+
# Query: KAF7216017.1 transcript variant X2 [Nothobranchius furzeri]
# Database: human_prot_db
# Fields: query acc.ver, subject acc.ver, % identity, alignment length, mismatches, gap opens, q. start, q. end, s. start, s. end, evalue, bit score
# 2 hits found
KAF7216017.1	ENSG00000160305|ENSG00000160305.18|ENST00000651436|ENST00000651436.1	85.703	1280	181	1	111	1388	302	1581	0.0	2291
KAF7216017.1	ENSG00000160305|ENSG00000160305.18|ENST00000651436|ENST00000651436.1	82.143	84	12	2	1	84	113	193	3.54e-22	106
# BLASTP 2.12.0+
# Query: KAF7216018.1 transcript variant X1 [Nothobranchius furzeri]
# Database: human_prot_db
# Fields: query acc.ver, subject acc.ver, % identity, alignment length, mismatches, gap opens, q. start, q. end, s. start, s. end, evalue, bit score
# 1 hits found
KAF7216018.1	ENSG00000160305|ENSG00000160305.18|ENST00000417564|ENST00000417564.3	83.052	1481	226	8	1	1478	113	1571	0.0	2472
# BLASTP 2.12.0+
# Query: KAF7216019.1 sacsin-like, partial [Nothobranchius furzeri]
# Database: human_prot_db
# Fields: query acc.ver, subject acc.ver, % identity, alignment length, mismatches, gap opens, q. start, q. end, s. start, s. end, evalue, bit score
# 4 hits found
KAF7216019.1	ENSG00000151835|ENSG00000151835.17|ENST00000382292|ENST00000382292.9	33.319	2296	1325	55	13	2151	89	2335	0.0	1132
KAF7216019.1	ENSG00000151835|ENSG00000151835.17|ENST00000382292|ENST00000382292.9	27.241	859	494	39	970	1768	2144	2931	9.72e-50	198
KAF7216019.1	ENSG00000151835|ENSG00000151835.17|ENST00000382292|ENST00000382292.9	33.017	421	228	19	24	414	2532	2928	4.74e-41	169
KAF7216019.1	ENSG00000151835|ENSG00000151835.17|ENST00000382292|ENST00000382292.9	23.529	102	73	2	1166	1267	3805	3901	2.7	35.0
# BLASTP 2.12.0+
# Query: KAF7216020.1 zinc finger protein 234-like [Nothobranchius furzeri]
# Database: human_prot_db
# Fields: query acc.ver, subject acc.ver, % identity, alignment length, mismatches, gap opens, q. start, q. end, s. start, s. end, evalue, bit score
# 6 hits found
KAF7216020.1	ENSG00000283009|ENSG00000283009.2|ENST00000635400|ENST00000635400.2	32.639	288	181	3	14	298	139	416	5.53e-50	175
KAF7216020.1	ENSG00000283009|ENSG00000283009.2|ENST00000635400|ENST00000635400.2	37.339	233	133	3	74	298	133	360	2.31e-44	160
KAF7216020.1	ENSG00000283009|ENSG00000283009.2|ENST00000635400|ENST00000635400.2	35.909	220	130	2	78	290	249	464	2.85e-42	154
KAF7216020.1	ENSG00000283009|ENSG00000283009.2|ENST00000635400|ENST00000635400.2	42.331	163	92	1	48	210	305	465	1.25e-38	144
KAF7216020.1	ENSG00000283009|ENSG00000283009.2|ENST00000635400|ENST00000635400.2	37.619	210	124	2	94	298	125	332	2.42e-37	140
KAF7216020.1	ENSG00000283009|ENSG00000283009.2|ENST00000635400|ENST00000635400.2	42.202	109	63	0	78	186	361	469	2.51e-26	110
# BLASTP 2.12.0+
# Query: KAF7216021.1 protein arginine methyltransferase 2 [Nothobranchius furzeri]
# Database: human_prot_db
# Fields: query acc.ver, subject acc.ver, % identity, alignment length, mismatches, gap opens, q. start, q. end, s. start, s. end, evalue, bit score
# 1 hits found
KAF7216021.1	ENSG00000160310|ENSG00000160310.18|ENST00000397637|ENST00000397637.5	55.231	411	180	2	8	418	27	433	6.70e-173	491
# BLASTP 2.12.0+
# Query: KAF7216022.1 excision repair cross-complementation group 1 [Nothobranchius furzeri]
# Database: human_prot_db
# Fields: query acc.ver, subject acc.ver, % identity, alignment length, mismatches, gap opens, q. start, q. end, s. start, s. end, evalue, bit score
# 1 hits found
KAF7216022.1	ENSG00000012061|ENSG00000012061.16|ENST00000589165|ENST00000589165.5	75.845	207	50	0	135	341	89	295	6.28e-121	352
# BLASTP 2.12.0+
# Query: KAF7216023.1 serine/arginine repetitive matrix protein 2-like [Nothobranchius furzeri]
# Database: human_prot_db
# Fields: query acc.ver, subject acc.ver, % identity, alignment length, mismatches, gap opens, q. start, q. end, s. start, s. end, evalue, bit score
# 1 hits found
KAF7216023.1	ENSG00000159140|ENSG00000159140.21|ENST00000381692|ENST00000381692.6	52.273	44	19	1	1156	1197	117	160	5.82e-04	45.4
# BLASTP 2.12.0+
# Query: KAF7216024.1 X-linked-like [Nothobranchius furzeri]
# Database: human_prot_db
# Fields: query acc.ver, subject acc.ver, % identity, alignment length, mismatches, gap opens, q. start, q. end, s. start, s. end, evalue, bit score
# 1 hits found
KAF7216024.1	ENSG00000146938|ENSG00000146938.16|ENST00000381095|ENST00000381095.8	66.784	852	214	14	25	869	27	816	0.0	1140
# BLASTP 2.12.0+
# Query: KAF7216025.1 matrix-remodeling-associated protein 5-like [Nothobranchius furzeri]
# Database: human_prot_db
# Fields: query acc.ver, subject acc.ver, % identity, alignment length, mismatches, gap opens, q. start, q. end, s. start, s. end, evalue, bit score
# 38 hits found
KAF7216025.1	ENSG00000101825|ENSG00000101825.8|ENST00000217939|ENST00000217939.7	36.849	787	449	16	27	785	27	793	1.54e-149	525
KAF7216025.1	ENSG00000101825|ENSG00000101825.8|ENST00000217939|ENST00000217939.7	47.682	302	158	0	1386	1687	1842	2143	2.97e-84	311
KAF7216025.1	ENSG00000101825|ENSG00000101825.8|ENST00000217939|ENST00000217939.7	45.425	306	159	3	1825	2130	2146	2443	1.43e-80	300
KAF7216025.1	ENSG00000101825|ENSG00000101825.8|ENST00000217939|ENST00000217939.7	37.662	385	195	9	2360	2704	2449	2828	5.17e-64	245
KAF7216025.1	ENSG00000101825|ENSG00000101825.8|ENST00000217939|ENST00000217939.7	30.479	292	184	3	1836	2122	1961	2238	3.04e-34	147
KAF7216025.1	ENSG00000101825|ENSG00000101825.8|ENST00000217939|ENST00000217939.7	31.399	293	186	8	1407	1691	2356	2641	1.09e-33	145
KAF7216025.1	ENSG00000101825|ENSG00000101825.8|ENST00000217939|ENST00000217939.7	29.904	311	212	2	1396	1702	1949	2257	1.66e-33	145
KAF7216025.1	ENSG00000101825|ENSG00000101825.8|ENST00000217939|ENST00000217939.7	31.047	277	182	3	1413	1683	2162	2435	4.55e-33	143
KAF7216025.1	ENSG00000101825|ENSG00000101825.8|ENST00000217939|ENST00000217939.7	29.553	291	185	7	1837	2122	2358	2633	6.15e-32	139
KAF7216025.1	ENSG00000101825|ENSG00000101825.8|ENST00000217939|ENST00000217939.7	30.201	298	195	4	1840	2132	2062	2351	6.19e-31	136
KAF7216025.1	ENSG00000101825|ENSG00000101825.8|ENST00000217939|ENST00000217939.7	29.487	312	191	6	1824	2126	1852	2143	9.35e-31	135
KAF7216025.1	ENSG00000101825|ENSG00000101825.8|ENST00000217939|ENST00000217939.7	28.571	294	197	5	1396	1683	2541	2827	2.02e-25	118
KAF7216025.1	ENSG00000101825|ENSG00000101825.8|ENST00000217939|ENST00000217939.7	27.273	319	210	8	1809	2122	2526	2827	4.05e-23	110
KAF7216025.1	ENSG00000101825|ENSG00000101825.8|ENST00000217939|ENST00000217939.7	32.432	185	119	4	2520	2703	1960	2139	8.71e-17	89.7
KAF7216025.1	ENSG00000101825|ENSG00000101825.8|ENST00000217939|ENST00000217939.7	32.609	184	113	4	479	657	1960	2137	2.77e-16	88.2
KAF7216025.1	ENSG00000101825|ENSG00000101825.8|ENST00000217939|ENST00000217939.7	31.250	192	126	4	1499	1687	484	672	5.80e-16	87.0
KAF7216025.1	ENSG00000101825|ENSG00000101825.8|ENST00000217939|ENST00000217939.7	32.961	179	112	5	1413	1587	495	669	6.26e-16	87.0
KAF7216025.1	ENSG00000101825|ENSG00000101825.8|ENST00000217939|ENST00000217939.7	25.551	227	155	4	1931	2154	488	703	1.50e-15	85.9
KAF7216025.1	ENSG00000101825|ENSG00000101825.8|ENST00000217939|ENST00000217939.7	32.828	198	117	8	479	669	2552	2740	2.87e-14	81.6
KAF7216025.1	ENSG00000101825|ENSG00000101825.8|ENST00000217939|ENST00000217939.7	28.191	188	130	2	472	657	1856	2040	3.73e-14	81.3
KAF7216025.1	ENSG00000101825|ENSG00000101825.8|ENST00000217939|ENST00000217939.7	30.000	180	113	6	481	651	2158	2333	2.22e-12	75.1
KAF7216025.1	ENSG00000101825|ENSG00000101825.8|ENST00000217939|ENST00000217939.7	31.977	172	110	5	484	651	2062	2230	3.49e-12	74.7
KAF7216025.1	ENSG00000101825|ENSG00000101825.8|ENST00000217939|ENST00000217939.7	28.177	181	120	5	479	654	2647	2822	4.20e-12	74.3
KAF7216025.1	ENSG00000101825|ENSG00000101825.8|ENST00000217939|ENST00000217939.7	26.667	195	121	5	1836	2022	490	670	5.78e-12	73.9
KAF7216025.1	ENSG00000101825|ENSG00000101825.8|ENST00000217939|ENST00000217939.7	29.444	180	113	4	2521	2695	490	660	8.43e-12	73.2
KAF7216025.1	ENSG00000101825|ENSG00000101825.8|ENST00000217939|ENST00000217939.7	23.529	340	185	12	2372	2703	2163	2435	1.17e-11	72.8
KAF7216025.1	ENSG00000101825|ENSG00000101825.8|ENST00000217939|ENST00000217939.7	23.009	339	195	7	2372	2704	2064	2342	1.48e-11	72.4
KAF7216025.1	ENSG00000101825|ENSG00000101825.8|ENST00000217939|ENST00000217939.7	25.581	215	144	6	481	685	2255	2463	2.55e-11	71.6
KAF7216025.1	ENSG00000101825|ENSG00000101825.8|ENST00000217939|ENST00000217939.7	32.653	147	87	3	2561	2703	1904	2042	1.66e-10	68.9
KAF7216025.1	ENSG00000101825|ENSG00000101825.8|ENST00000217939|ENST00000217939.7	21.176	340	194	9	2372	2704	1967	2239	2.61e-10	68.6
KAF7216025.1	ENSG00000101825|ENSG00000101825.8|ENST00000217939|ENST00000217939.7	29.032	186	113	7	473	649	2350	2525	4.59e-08	60.8
KAF7216025.1	ENSG00000101825|ENSG00000101825.8|ENST00000217939|ENST00000217939.7	27.684	177	122	5	475	649	2451	2623	5.95e-08	60.5
KAF7216025.1	ENSG00000101825|ENSG00000101825.8|ENST00000217939|ENST00000217939.7	24.024	333	165	13	2377	2693	2265	2525	6.50e-07	57.4
KAF7216025.1	ENSG00000101825|ENSG00000101825.8|ENST00000217939|ENST00000217939.7	27.273	77	54	1	2361	2437	2352	2426	5.26e-04	47.8
KAF7216025.1	ENSG00000101825|ENSG00000101825.8|ENST00000217939|ENST00000217939.7	34.483	87	47	3	2369	2445	487	573	6.11e-04	47.4
KAF7216025.1	ENSG00000101825|ENSG00000101825.8|ENST00000217939|ENST00000217939.7	32.456	114	61	5	1390	1490	2718	2828	0.002	45.8
KAF7216025.1	ENSG00000101825|ENSG00000101825.8|ENST00000217939|ENST00000217939.7	30.380	79	55	0	2371	2449	593	671	0.007	43.9
KAF7216025.1	ENSG00000101825|ENSG00000101825.8|ENST00000217939|ENST00000217939.7	27.711	83	59	1	1838	1920	590	671	0.29	38.5
# BLASTP 2.12.0+
# Query: KAF7216026.1 transcript variant X2 [Nothobranchius furzeri]
# Database: human_prot_db
# Fields: query acc.ver, subject acc.ver, % identity, alignment length, mismatches, gap opens, q. start, q. end, s. start, s. end, evalue, bit score
# 1 hits found
KAF7216026.1	ENSG00000135960|ENSG00000135960.10|ENST00000258443|ENST00000258443.7	58.159	478	138	7	11	483	12	432	0.0	541
# BLASTP 2.12.0+
# Query: KAF7216027.1 transcript variant X1 [Nothobranchius furzeri]
# Database: human_prot_db
# Fields: query acc.ver, subject acc.ver, % identity, alignment length, mismatches, gap opens, q. start, q. end, s. start, s. end, evalue, bit score
# 1 hits found
KAF7216027.1	ENSG00000135960|ENSG00000135960.10|ENST00000258443|ENST00000258443.7	58.368	478	138	6	11	484	12	432	0.0	546
# BLASTP 2.12.0+
# Query: KAF7216028.1 SH3 domain containing ring finger 3 [Nothobranchius furzeri]
# Database: human_prot_db
# Fields: query acc.ver, subject acc.ver, % identity, alignment length, mismatches, gap opens, q. start, q. end, s. start, s. end, evalue, bit score
# 1 hits found
KAF7216028.1	ENSG00000172985|ENSG00000172985.11|ENST00000309415|ENST00000309415.8	58.420	861	285	24	7	817	45	882	0.0	845
# BLASTP 2.12.0+
# Query: KAF7216029.1 septin 10 [Nothobranchius furzeri]
# Database: human_prot_db
# Fields: query acc.ver, subject acc.ver, % identity, alignment length, mismatches, gap opens, q. start, q. end, s. start, s. end, evalue, bit score
# 1 hits found
KAF7216029.1	ENSG00000186522|ENSG00000186522.15|ENST00000397714|ENST00000397714.6	75.638	431	101	2	1	427	1	431	0.0	679
# BLASTP 2.12.0+
# Query: KAF7216030.1 sosondowah ankyrin repeat domain family member C [Nothobranchius furzeri]
# Database: human_prot_db
# Fields: query acc.ver, subject acc.ver, % identity, alignment length, mismatches, gap opens, q. start, q. end, s. start, s. end, evalue, bit score
# 1 hits found
KAF7216030.1	ENSG00000198142|ENSG00000198142.5|ENST00000356454|ENST00000356454.5	33.333	558	285	18	10	528	16	525	5.33e-63	216
# BLASTP 2.12.0+
# Query: KAF7216031.1 A-kinase anchoring protein 17A [Nothobranchius furzeri]
# Database: human_prot_db
# Fields: query acc.ver, subject acc.ver, % identity, alignment length, mismatches, gap opens, q. start, q. end, s. start, s. end, evalue, bit score
# 1 hits found
KAF7216031.1	ENSG00000197976|ENSG00000197976.12|ENST00000313871|ENST00000313871.9	70.474	464	120	2	2	465	4	450	0.0	587
# BLASTP 2.12.0+
# Query: KAF7216032.1 acetylserotonin O-methyltransferase [Nothobranchius furzeri]
# Database: human_prot_db
# Fields: query acc.ver, subject acc.ver, % identity, alignment length, mismatches, gap opens, q. start, q. end, s. start, s. end, evalue, bit score
# 1 hits found
KAF7216032.1	ENSG00000196433|ENSG00000196433.13|ENST00000381229|ENST00000381229.9	52.711	332	157	0	25	356	14	345	2.27e-125	365
# BLASTP 2.12.0+
# Query: KAF7216033.1 IKAROS family zinc finger 2 [Nothobranchius furzeri]
# Database: human_prot_db
# Fields: query acc.ver, subject acc.ver, % identity, alignment length, mismatches, gap opens, q. start, q. end, s. start, s. end, evalue, bit score
# 1 hits found
KAF7216033.1	ENSG00000030419|ENSG00000030419.17|ENST00000374319|ENST00000374319.8	49.153	531	226	13	2	522	4	500	2.90e-165	479
# BLASTP 2.12.0+
# Query: KAF7216034.1 transcript variant X1 [Nothobranchius furzeri]
# Database: human_prot_db
# Fields: query acc.ver, subject acc.ver, % identity, alignment length, mismatches, gap opens, q. start, q. end, s. start, s. end, evalue, bit score
# 1 hits found
KAF7216034.1	ENSG00000174453|ENSG00000174453.10|ENST00000312504|ENST00000312504.10	77.027	222	50	1	8	228	1	222	6.09e-127	359
# BLASTP 2.12.0+
# Query: KAF7216035.1 transcript variant X2 [Nothobranchius furzeri]
# Database: human_prot_db
# Fields: query acc.ver, subject acc.ver, % identity, alignment length, mismatches, gap opens, q. start, q. end, s. start, s. end, evalue, bit score
# 1 hits found
KAF7216035.1	ENSG00000174453|ENSG00000174453.10|ENST00000312504|ENST00000312504.10	77.027	222	50	1	8	228	1	222	6.09e-127	359
# BLASTP 2.12.0+
# Query: KAF7216036.1 BRCA1 associated RING domain 1 [Nothobranchius furzeri]
# Database: human_prot_db
# Fields: query acc.ver, subject acc.ver, % identity, alignment length, mismatches, gap opens, q. start, q. end, s. start, s. end, evalue, bit score
# 1 hits found
KAF7216036.1	ENSG00000138376|ENSG00000138376.11|ENST00000260947|ENST00000260947.9	38.308	804	408	17	6	777	28	775	1.62e-168	506
# BLASTP 2.12.0+
# Query: KAF7216037.1 ATP binding cassette subfamily A member 12 [Nothobranchius furzeri]
# Database: human_prot_db
# Fields: query acc.ver, subject acc.ver, % identity, alignment length, mismatches, gap opens, q. start, q. end, s. start, s. end, evalue, bit score
# 2 hits found
KAF7216037.1	ENSG00000144452|ENSG00000144452.15|ENST00000272895|ENST00000272895.12	46.270	2252	1117	27	2261	4438	363	2595	0.0	1996
KAF7216037.1	ENSG00000144452|ENSG00000144452.15|ENST00000272895|ENST00000272895.12	29.594	419	250	12	2	402	3	394	3.16e-32	141
# BLASTP 2.12.0+
# Query: KAF7216038.1 protein O-fucosyltransferase 2 [Nothobranchius furzeri]
# Database: human_prot_db
# Fields: query acc.ver, subject acc.ver, % identity, alignment length, mismatches, gap opens, q. start, q. end, s. start, s. end, evalue, bit score
# 1 hits found
KAF7216038.1	ENSG00000186866|ENSG00000186866.17|ENST00000349485|ENST00000349485.10	72.960	429	106	4	20	441	4	429	0.0	654
# BLASTP 2.12.0+
# Query: KAF7216039.1 tubulin alpha chain-like [Nothobranchius furzeri]
# Database: human_prot_db
# Fields: query acc.ver, subject acc.ver, % identity, alignment length, mismatches, gap opens, q. start, q. end, s. start, s. end, evalue, bit score
# 1 hits found
KAF7216039.1	ENSG00000167553|ENSG00000167553.16|ENST00000301072|ENST00000301072.11	89.310	449	48	0	1	449	1	449	0.0	824
# BLASTP 2.12.0+
# Query: KAF7216040.1 transcript variant X2 [Nothobranchius furzeri]
# Database: human_prot_db
# Fields: query acc.ver, subject acc.ver, % identity, alignment length, mismatches, gap opens, q. start, q. end, s. start, s. end, evalue, bit score
# 1 hits found
KAF7216040.1	ENSG00000123416|ENSG00000123416.15|ENST00000336023|ENST00000336023.9	97.539	447	11	0	1	447	1	447	0.0	919
# BLASTP 2.12.0+
# Query: KAF7216041.1 transcript variant X3 [Nothobranchius furzeri]
# Database: human_prot_db
# Fields: query acc.ver, subject acc.ver, % identity, alignment length, mismatches, gap opens, q. start, q. end, s. start, s. end, evalue, bit score
# 1 hits found
KAF7216041.1	ENSG00000135924|ENSG00000135924.17|ENST00000336576|ENST00000336576.10	51.000	300	107	7	1	292	1	268	2.54e-86	263
# BLASTP 2.12.0+
# Query: KAF7216042.1 transcript variant X4 [Nothobranchius furzeri]
# Database: human_prot_db
# Fields: query acc.ver, subject acc.ver, % identity, alignment length, mismatches, gap opens, q. start, q. end, s. start, s. end, evalue, bit score
# 1 hits found
KAF7216042.1	ENSG00000135924|ENSG00000135924.17|ENST00000336576|ENST00000336576.10	51.000	300	107	7	1	292	1	268	2.54e-86	263
# BLASTP 2.12.0+
# Query: KAF7216043.1 transcript variant X1 [Nothobranchius furzeri]
# Database: human_prot_db
# Fields: query acc.ver, subject acc.ver, % identity, alignment length, mismatches, gap opens, q. start, q. end, s. start, s. end, evalue, bit score
# 1 hits found
KAF7216043.1	ENSG00000135924|ENSG00000135924.17|ENST00000336576|ENST00000336576.10	48.204	334	129	8	1	322	1	302	1.80e-85	264
# BLASTP 2.12.0+
# Query: KAF7216044.1 transcript variant X1 [Nothobranchius furzeri]
# Database: human_prot_db
# Fields: query acc.ver, subject acc.ver, % identity, alignment length, mismatches, gap opens, q. start, q. end, s. start, s. end, evalue, bit score
# 1 hits found
KAF7216044.1	ENSG00000054356|ENSG00000054356.14|ENST00000423636|ENST00000423636.6	60.414	677	223	13	285	945	242	889	0.0	751
# BLASTP 2.12.0+
# Query: KAF7216045.1 desmin-like [Nothobranchius furzeri]
# Database: human_prot_db
# Fields: query acc.ver, subject acc.ver, % identity, alignment length, mismatches, gap opens, q. start, q. end, s. start, s. end, evalue, bit score
# 1 hits found
KAF7216045.1	ENSG00000175084|ENSG00000175084.13|ENST00000373960|ENST00000373960.4	69.729	479	129	8	58	529	1	470	0.0	605
# BLASTP 2.12.0+
# Query: KAF7216046.1 transmembrane protein 198-B-like [Nothobranchius furzeri]
# Database: human_prot_db
# Fields: query acc.ver, subject acc.ver, % identity, alignment length, mismatches, gap opens, q. start, q. end, s. start, s. end, evalue, bit score
# 1 hits found
KAF7216046.1	ENSG00000188760|ENSG00000188760.11|ENST00000373883|ENST00000373883.4	52.279	373	143	3	14	386	23	360	2.10e-98	298
# BLASTP 2.12.0+
# Query: KAF7216047.1 transcript variant X1 [Nothobranchius furzeri]
# Database: human_prot_db
# Fields: query acc.ver, subject acc.ver, % identity, alignment length, mismatches, gap opens, q. start, q. end, s. start, s. end, evalue, bit score
# 2 hits found
KAF7216047.1	ENSG00000136717|ENSG00000136717.15|ENST00000316724|ENST00000316724.10	58.531	422	144	11	1	393	1	420	2.09e-150	449
KAF7216047.1	ENSG00000136717|ENSG00000136717.15|ENST00000316724|ENST00000316724.10	64.935	77	26	1	583	658	516	592	7.91e-28	120
# BLASTP 2.12.0+
# Query: KAF7216048.1 transcript variant X3 [Nothobranchius furzeri]
# Database: human_prot_db
# Fields: query acc.ver, subject acc.ver, % identity, alignment length, mismatches, gap opens, q. start, q. end, s. start, s. end, evalue, bit score
# 1 hits found
KAF7216048.1	ENSG00000136717|ENSG00000136717.15|ENST00000316724|ENST00000316724.10	52.931	597	207	16	1	528	1	592	0.0	553
# BLASTP 2.12.0+
# Query: KAF7216049.1 transcript variant X2 [Nothobranchius furzeri]
# Database: human_prot_db
# Fields: query acc.ver, subject acc.ver, % identity, alignment length, mismatches, gap opens, q. start, q. end, s. start, s. end, evalue, bit score
# 2 hits found
KAF7216049.1	ENSG00000136717|ENSG00000136717.15|ENST00000316724|ENST00000316724.10	60.789	380	126	8	1	359	1	378	4.06e-142	427
KAF7216049.1	ENSG00000136717|ENSG00000136717.15|ENST00000316724|ENST00000316724.10	64.935	77	26	1	555	630	516	592	6.62e-28	120
# BLASTP 2.12.0+
# Query: KAF7216050.1 transcript variant X4 [Nothobranchius furzeri]
# Database: human_prot_db
# Fields: query acc.ver, subject acc.ver, % identity, alignment length, mismatches, gap opens, q. start, q. end, s. start, s. end, evalue, bit score
# 1 hits found
KAF7216050.1	ENSG00000136717|ENSG00000136717.15|ENST00000316724|ENST00000316724.10	50.419	597	194	14	1	500	1	592	0.0	521
# BLASTP 2.12.0+
# Query: KAF7216051.1 indian hedgehog B protein-like [Nothobranchius furzeri]
# Database: human_prot_db
# Fields: query acc.ver, subject acc.ver, % identity, alignment length, mismatches, gap opens, q. start, q. end, s. start, s. end, evalue, bit score
# 1 hits found
KAF7216051.1	ENSG00000164690|ENSG00000164690.8|ENST00000297261|ENST00000297261.7	57.403	439	144	5	25	424	23	457	1.34e-164	472
# BLASTP 2.12.0+
# Query: KAF7216052.1 sorting nexin-4-like [Nothobranchius furzeri]
# Database: human_prot_db
# Fields: query acc.ver, subject acc.ver, % identity, alignment length, mismatches, gap opens, q. start, q. end, s. start, s. end, evalue, bit score
# 1 hits found
KAF7216052.1	ENSG00000114520|ENSG00000114520.11|ENST00000251775|ENST00000251775.9	72.902	417	110	2	22	438	37	450	0.0	649
# BLASTP 2.12.0+
# Query: KAF7216053.1 arylsulfatase H-like [Nothobranchius furzeri]
# Database: human_prot_db
# Fields: query acc.ver, subject acc.ver, % identity, alignment length, mismatches, gap opens, q. start, q. end, s. start, s. end, evalue, bit score
# 1 hits found
KAF7216053.1	ENSG00000006756|ENSG00000006756.16|ENST00000381154|ENST00000381154.6	55.300	566	236	3	28	592	40	589	0.0	619
# BLASTP 2.12.0+
# Query: KAF7216054.1 transcript variant X1 [Nothobranchius furzeri]
# Database: human_prot_db
# Fields: query acc.ver, subject acc.ver, % identity, alignment length, mismatches, gap opens, q. start, q. end, s. start, s. end, evalue, bit score
# 2 hits found
KAF7216054.1	ENSG00000176601|ENSG00000176601.14|ENST00000358371|ENST00000358371.9	59.309	376	123	5	778	1126	839	1211	1.44e-139	454
KAF7216054.1	ENSG00000176601|ENSG00000176601.14|ENST00000358371|ENST00000358371.9	24.828	145	82	5	467	585	414	557	0.75	35.8
# BLASTP 2.12.0+
# Query: KAF7216055.1 transcript variant X2 [Nothobranchius furzeri]
# Database: human_prot_db
# Fields: query acc.ver, subject acc.ver, % identity, alignment length, mismatches, gap opens, q. start, q. end, s. start, s. end, evalue, bit score
# 2 hits found
KAF7216055.1	ENSG00000176601|ENSG00000176601.14|ENST00000437365|ENST00000437365.2	58.774	359	118	5	778	1109	342	697	1.53e-135	428
KAF7216055.1	ENSG00000176601|ENSG00000176601.14|ENST00000437365|ENST00000437365.2	40.741	27	16	0	559	585	34	60	4.8	33.1
# BLASTP 2.12.0+
# Query: KAF7216056.1 transcript variant X1 [Nothobranchius furzeri]
# Database: human_prot_db
# Fields: query acc.ver, subject acc.ver, % identity, alignment length, mismatches, gap opens, q. start, q. end, s. start, s. end, evalue, bit score
# 1 hits found
KAF7216056.1	ENSG00000082258|ENSG00000082258.13|ENST00000295238|ENST00000295238.10	50.875	743	256	26	1	715	1	662	0.0	565
# BLASTP 2.12.0+
# Query: KAF7216057.1 aminocarboxymuconate semialdehyde decarboxylase [Nothobranchius furzeri]
# Database: human_prot_db
# Fields: query acc.ver, subject acc.ver, % identity, alignment length, mismatches, gap opens, q. start, q. end, s. start, s. end, evalue, bit score
# 1 hits found
KAF7216057.1	ENSG00000153086|ENSG00000153086.14|ENST00000356140|ENST00000356140.10	78.806	335	71	0	1	335	1	335	0.0	575
# BLASTP 2.12.0+
# Query: KAF7216058.1 transmembrane protein 163 [Nothobranchius furzeri]
# Database: human_prot_db
# Fields: query acc.ver, subject acc.ver, % identity, alignment length, mismatches, gap opens, q. start, q. end, s. start, s. end, evalue, bit score
# 1 hits found
KAF7216058.1	ENSG00000152128|ENSG00000152128.13|ENST00000281924|ENST00000281924.6	75.000	248	56	1	50	291	42	289	4.95e-134	382
# BLASTP 2.12.0+
# Query: KAF7216059.1 6-N-acetyl-glucosaminyltransferase [Nothobranchius furzeri]
# Database: human_prot_db
# Fields: query acc.ver, subject acc.ver, % identity, alignment length, mismatches, gap opens, q. start, q. end, s. start, s. end, evalue, bit score
# 1 hits found
KAF7216059.1	ENSG00000152127|ENSG00000152127.9|ENST00000409645|ENST00000409645.5	55.556	603	256	6	166	760	143	741	0.0	721
# BLASTP 2.12.0+
# Query: KAF7216060.1 polycystic kidney disease protein 1-like 2 [Nothobranchius furzeri]
# Database: human_prot_db
# Fields: query acc.ver, subject acc.ver, % identity, alignment length, mismatches, gap opens, q. start, q. end, s. start, s. end, evalue, bit score
# 1 hits found
KAF7216060.1	ENSG00000166473|ENSG00000166473.17|ENST00000525539|ENST00000525539.5	35.135	148	85	4	10	153	1061	1201	4.98e-17	78.6
# BLASTP 2.12.0+
# Query: KAF7216061.1 polycystic kidney disease protein 1-like 2 [Nothobranchius furzeri]
# Database: human_prot_db
# Fields: query acc.ver, subject acc.ver, % identity, alignment length, mismatches, gap opens, q. start, q. end, s. start, s. end, evalue, bit score
# 1 hits found
KAF7216061.1	ENSG00000166473|ENSG00000166473.17|ENST00000533478|ENST00000533478.5	53.145	318	141	3	8	321	519	832	2.96e-101	327
# BLASTP 2.12.0+
# Query: KAF7216062.1 transcript variant X1 [Nothobranchius furzeri]
# Database: human_prot_db
# Fields: query acc.ver, subject acc.ver, % identity, alignment length, mismatches, gap opens, q. start, q. end, s. start, s. end, evalue, bit score
# 1 hits found
KAF7216062.1	ENSG00000166473|ENSG00000166473.17|ENST00000533478|ENST00000533478.5	40.730	356	163	4	9	363	1088	1396	2.08e-70	253
# BLASTP 2.12.0+
# Query: KAF7216063.1 transcript variant X2 [Nothobranchius furzeri]
# Database: human_prot_db
# Fields: query acc.ver, subject acc.ver, % identity, alignment length, mismatches, gap opens, q. start, q. end, s. start, s. end, evalue, bit score
# 1 hits found
KAF7216063.1	ENSG00000166473|ENSG00000166473.17|ENST00000533478|ENST00000533478.5	44.615	325	163	3	9	332	1088	1396	3.51e-76	270
# BLASTP 2.12.0+
# Query: KAF7216064.1 parathyroid hormone 2 receptor [Nothobranchius furzeri]
# Database: human_prot_db
# Fields: query acc.ver, subject acc.ver, % identity, alignment length, mismatches, gap opens, q. start, q. end, s. start, s. end, evalue, bit score
# 1 hits found
KAF7216064.1	ENSG00000144407|ENSG00000144407.10|ENST00000272847|ENST00000272847.7	59.484	543	195	9	16	543	8	540	0.0	632
# BLASTP 2.12.0+
# Query: KAF7216065.1 muscle RAS oncogene-like protein [Nothobranchius furzeri]
# Database: human_prot_db
# Fields: query acc.ver, subject acc.ver, % identity, alignment length, mismatches, gap opens, q. start, q. end, s. start, s. end, evalue, bit score
# 1 hits found
KAF7216065.1	ENSG00000158186|ENSG00000158186.13|ENST00000474559|ENST00000474559.1	87.500	208	26	0	1	208	1	208	5.30e-125	352
# BLASTP 2.12.0+
# Query: KAF7216066.1 transmembrane protein 177 [Nothobranchius furzeri]
# Database: human_prot_db
# Fields: query acc.ver, subject acc.ver, % identity, alignment length, mismatches, gap opens, q. start, q. end, s. start, s. end, evalue, bit score
# 1 hits found
KAF7216066.1	ENSG00000144120|ENSG00000144120.13|ENST00000424086|ENST00000424086.5	45.098	306	165	1	1	306	1	303	2.54e-90	273
# BLASTP 2.12.0+
# Query: KAF7216067.1 transcript variant X1 [Nothobranchius furzeri]
# Database: human_prot_db
# Fields: query acc.ver, subject acc.ver, % identity, alignment length, mismatches, gap opens, q. start, q. end, s. start, s. end, evalue, bit score
# 1 hits found
KAF7216067.1	ENSG00000088179|ENSG00000088179.9|ENST00000263708|ENST00000263708.7	78.195	931	194	7	1	929	1	924	0.0	1553
# BLASTP 2.12.0+
# Query: KAF7216068.1 transcript variant X2 [Nothobranchius furzeri]
# Database: human_prot_db
# Fields: query acc.ver, subject acc.ver, % identity, alignment length, mismatches, gap opens, q. start, q. end, s. start, s. end, evalue, bit score
# 1 hits found
KAF7216068.1	ENSG00000088179|ENSG00000088179.9|ENST00000263708|ENST00000263708.7	78.280	930	194	6	1	928	1	924	0.0	1558
# BLASTP 2.12.0+
# Query: KAF7216069.1 transcript variant X3 [Nothobranchius furzeri]
# Database: human_prot_db
# Fields: query acc.ver, subject acc.ver, % identity, alignment length, mismatches, gap opens, q. start, q. end, s. start, s. end, evalue, bit score
# 1 hits found
KAF7216069.1	ENSG00000088179|ENSG00000088179.9|ENST00000263708|ENST00000263708.7	77.354	892	193	7	5	894	39	923	0.0	1471
# BLASTP 2.12.0+
# Query: KAF7216070.1 transcript variant X1 [Nothobranchius furzeri]
# Database: human_prot_db
# Fields: query acc.ver, subject acc.ver, % identity, alignment length, mismatches, gap opens, q. start, q. end, s. start, s. end, evalue, bit score
# 1 hits found
KAF7216070.1	ENSG00000115109|ENSG00000115109.14|ENST00000263713|ENST00000263713.10	59.355	775	251	18	1	753	1	733	0.0	843
# BLASTP 2.12.0+
# Query: KAF7216071.1 transcript variant X2 [Nothobranchius furzeri]
# Database: human_prot_db
# Fields: query acc.ver, subject acc.ver, % identity, alignment length, mismatches, gap opens, q. start, q. end, s. start, s. end, evalue, bit score
# 1 hits found
KAF7216071.1	ENSG00000115109|ENSG00000115109.14|ENST00000263713|ENST00000263713.10	59.690	774	249	19	1	752	1	733	0.0	843
# BLASTP 2.12.0+
# Query: KAF7216072.1 transcript variant X3 [Nothobranchius furzeri]
# Database: human_prot_db
# Fields: query acc.ver, subject acc.ver, % identity, alignment length, mismatches, gap opens, q. start, q. end, s. start, s. end, evalue, bit score
# 1 hits found
KAF7216072.1	ENSG00000118257|ENSG00000118257.17|ENST00000412873|ENST00000412873.2	57.785	912	336	10	30	922	28	909	0.0	1052
# BLASTP 2.12.0+
# Query: KAF7216073.1 transcript variant X2 [Nothobranchius furzeri]
# Database: human_prot_db
# Fields: query acc.ver, subject acc.ver, % identity, alignment length, mismatches, gap opens, q. start, q. end, s. start, s. end, evalue, bit score
# 1 hits found
KAF7216073.1	ENSG00000118257|ENSG00000118257.17|ENST00000357785|ENST00000357785.10	57.421	923	350	10	30	933	28	926	0.0	1061
# BLASTP 2.12.0+
# Query: KAF7216074.1 partitioning defective 3-like protein B-like [Nothobranchius furzeri]
# Database: human_prot_db
# Fields: query acc.ver, subject acc.ver, % identity, alignment length, mismatches, gap opens, q. start, q. end, s. start, s. end, evalue, bit score
# 1 hits found
KAF7216074.1	ENSG00000116117|ENSG00000116117.18|ENST00000406610|ENST00000406610.7	50.614	1059	388	37	19	1022	194	1172	0.0	713
# BLASTP 2.12.0+
# Query: KAF7216075.1 melanoregulin-like [Nothobranchius furzeri]
# Database: human_prot_db
# Fields: query acc.ver, subject acc.ver, % identity, alignment length, mismatches, gap opens, q. start, q. end, s. start, s. end, evalue, bit score
# 1 hits found
KAF7216075.1	ENSG00000118242|ENSG00000118242.16|ENST00000620139|ENST00000620139.4	53.957	139	63	1	73	211	58	195	2.01e-41	141
# BLASTP 2.12.0+
# Query: KAF7216076.1 fibronectin-like [Nothobranchius furzeri]
# Database: human_prot_db
# Fields: query acc.ver, subject acc.ver, % identity, alignment length, mismatches, gap opens, q. start, q. end, s. start, s. end, evalue, bit score
# 1 hits found
KAF7216076.1	ENSG00000115414|ENSG00000115414.21|ENST00000354785|ENST00000354785.11	57.165	2533	1005	30	1	2510	2	2477	0.0	2905
# BLASTP 2.12.0+
# Query: KAF7216077.1 uridine monophosphate synthetase [Nothobranchius furzeri]
# Database: human_prot_db
# Fields: query acc.ver, subject acc.ver, % identity, alignment length, mismatches, gap opens, q. start, q. end, s. start, s. end, evalue, bit score
# 1 hits found
KAF7216077.1	ENSG00000114491|ENSG00000114491.14|ENST00000232607|ENST00000232607.7	63.482	471	166	2	9	479	11	475	0.0	633
# BLASTP 2.12.0+
# Query: KAF7216078.1 crystallin beta A2 [Nothobranchius furzeri]
# Database: human_prot_db
# Fields: query acc.ver, subject acc.ver, % identity, alignment length, mismatches, gap opens, q. start, q. end, s. start, s. end, evalue, bit score
# 2 hits found
KAF7216078.1	ENSG00000163499|ENSG00000163499.12|ENST00000392096|ENST00000392096.6	65.217	184	63	1	14	196	14	197	8.18e-95	275
KAF7216078.1	ENSG00000163499|ENSG00000163499.12|ENST00000392096|ENST00000392096.6	34.426	61	38	1	13	71	107	167	7.57e-07	49.3
# BLASTP 2.12.0+
# Query: KAF7216079.1 regulatory subunit 2 (p39) [Nothobranchius furzeri]
# Database: human_prot_db
# Fields: query acc.ver, subject acc.ver, % identity, alignment length, mismatches, gap opens, q. start, q. end, s. start, s. end, evalue, bit score
# 1 hits found
KAF7216079.1	ENSG00000176749|ENSG00000176749.9|ENST00000313401|ENST00000313401.4	50.842	297	129	5	1	285	1	292	2.61e-94	282
# BLASTP 2.12.0+
# Query: KAF7216080.1 wingless-type MMTV integration site family member 10A [Nothobranchius furzeri]
# Database: human_prot_db
# Fields: query acc.ver, subject acc.ver, % identity, alignment length, mismatches, gap opens, q. start, q. end, s. start, s. end, evalue, bit score
# 1 hits found
KAF7216080.1	ENSG00000135925|ENSG00000135925.9|ENST00000258411|ENST00000258411.8	72.194	392	95	4	21	410	38	417	0.0	564
# BLASTP 2.12.0+
# Query: KAF7216081.1 wingless-type MMTV integration site family member 6 [Nothobranchius furzeri]
# Database: human_prot_db
# Fields: query acc.ver, subject acc.ver, % identity, alignment length, mismatches, gap opens, q. start, q. end, s. start, s. end, evalue, bit score
# 1 hits found
KAF7216081.1	ENSG00000115596|ENSG00000115596.4|ENST00000233948|ENST00000233948.4	69.275	345	96	1	20	354	20	364	0.0	517
# BLASTP 2.12.0+
# Query: KAF7216082.1 transcript variant X2 [Nothobranchius furzeri]
# Database: human_prot_db
# Fields: query acc.ver, subject acc.ver, % identity, alignment length, mismatches, gap opens, q. start, q. end, s. start, s. end, evalue, bit score
# 1 hits found
KAF7216082.1	ENSG00000181378|ENSG00000181378.14|ENST00000453220|ENST00000453220.5	33.333	1623	925	32	35	1565	132	1689	0.0	821
# BLASTP 2.12.0+
# Query: KAF7216083.1 transcript variant X1 [Nothobranchius furzeri]
# Database: human_prot_db
# Fields: query acc.ver, subject acc.ver, % identity, alignment length, mismatches, gap opens, q. start, q. end, s. start, s. end, evalue, bit score
# 1 hits found
KAF7216083.1	ENSG00000181378|ENSG00000181378.14|ENST00000453220|ENST00000453220.5	34.134	1623	942	32	35	1595	132	1689	0.0	860
# BLASTP 2.12.0+
# Query: KAF7216084.1 motor neuron and pancreas homeobox protein 1-like [Nothobranchius furzeri]
# Database: human_prot_db
# Fields: query acc.ver, subject acc.ver, % identity, alignment length, mismatches, gap opens, q. start, q. end, s. start, s. end, evalue, bit score
# 2 hits found
KAF7216084.1	ENSG00000130675|ENSG00000130675.15|ENST00000252971|ENST00000252971.11	62.319	138	30	4	95	218	177	306	4.18e-46	160
KAF7216084.1	ENSG00000130675|ENSG00000130675.15|ENST00000252971|ENST00000252971.11	68.421	19	6	0	5	23	1	19	4.4	30.4
# BLASTP 2.12.0+
# Query: KAF7216085.1 transcript variant X2 [Nothobranchius furzeri]
# Database: human_prot_db
# Fields: query acc.ver, subject acc.ver, % identity, alignment length, mismatches, gap opens, q. start, q. end, s. start, s. end, evalue, bit score
# 1 hits found
KAF7216085.1	ENSG00000128641|ENSG00000128641.19|ENST00000392318|ENST00000392318.8	79.192	1163	212	2	1	1163	4	1136	0.0	1947
# BLASTP 2.12.0+
# Query: KAF7216086.1 transcript variant X6 [Nothobranchius furzeri]
# Database: human_prot_db
# Fields: query acc.ver, subject acc.ver, % identity, alignment length, mismatches, gap opens, q. start, q. end, s. start, s. end, evalue, bit score
# 1 hits found
KAF7216086.1	ENSG00000128641|ENSG00000128641.19|ENST00000339514|ENST00000339514.8	81.354	1078	198	2	1	1078	4	1078	0.0	1869
# BLASTP 2.12.0+
# Query: KAF7216087.1 transcript variant X3 [Nothobranchius furzeri]
# Database: human_prot_db
# Fields: query acc.ver, subject acc.ver, % identity, alignment length, mismatches, gap opens, q. start, q. end, s. start, s. end, evalue, bit score
# 1 hits found
KAF7216087.1	ENSG00000128641|ENSG00000128641.19|ENST00000392318|ENST00000392318.8	81.426	1136	208	2	1	1136	4	1136	0.0	1970
# BLASTP 2.12.0+
# Query: KAF7216088.1 transcript variant X1 [Nothobranchius furzeri]
# Database: human_prot_db
# Fields: query acc.ver, subject acc.ver, % identity, alignment length, mismatches, gap opens, q. start, q. end, s. start, s. end, evalue, bit score
# 1 hits found
KAF7216088.1	ENSG00000128641|ENSG00000128641.19|ENST00000392318|ENST00000392318.8	79.056	1165	212	3	1	1165	4	1136	0.0	1942
# BLASTP 2.12.0+
# Query: KAF7216089.1 transcript variant X5 [Nothobranchius furzeri]
# Database: human_prot_db
# Fields: query acc.ver, subject acc.ver, % identity, alignment length, mismatches, gap opens, q. start, q. end, s. start, s. end, evalue, bit score
# 1 hits found
KAF7216089.1	ENSG00000128641|ENSG00000128641.19|ENST00000392316|ENST00000392316.5	81.629	1105	202	1	1	1105	4	1107	0.0	1926
# BLASTP 2.12.0+
# Query: KAF7216090.1 transcript variant X4 [Nothobranchius furzeri]
# Database: human_prot_db
# Fields: query acc.ver, subject acc.ver, % identity, alignment length, mismatches, gap opens, q. start, q. end, s. start, s. end, evalue, bit score
# 1 hits found
KAF7216090.1	ENSG00000128641|ENSG00000128641.19|ENST00000392316|ENST00000392316.5	81.481	1107	202	2	1	1107	4	1107	0.0	1921
# BLASTP 2.12.0+
# Query: KAF7216091.1 transcript variant X8 [Nothobranchius furzeri]
# Database: human_prot_db
# Fields: query acc.ver, subject acc.ver, % identity, alignment length, mismatches, gap opens, q. start, q. end, s. start, s. end, evalue, bit score
# 1 hits found
KAF7216091.1	ENSG00000128641|ENSG00000128641.19|ENST00000339514|ENST00000339514.8	81.506	1076	198	1	1	1076	4	1078	0.0	1875
# BLASTP 2.12.0+
# Query: KAF7216092.1 transcript variant X7 [Nothobranchius furzeri]
# Database: human_prot_db
# Fields: query acc.ver, subject acc.ver, % identity, alignment length, mismatches, gap opens, q. start, q. end, s. start, s. end, evalue, bit score
# 1 hits found
KAF7216092.1	ENSG00000128641|ENSG00000128641.19|ENST00000392318|ENST00000392318.8	81.570	1134	208	1	1	1134	4	1136	0.0	1974
# BLASTP 2.12.0+
# Query: KAF7216093.1 basic leucine zipper and W2 domain-containing protein 1-A-like [Nothobranchius furzeri]
# Database: human_prot_db
# Fields: query acc.ver, subject acc.ver, % identity, alignment length, mismatches, gap opens, q. start, q. end, s. start, s. end, evalue, bit score
# 1 hits found
KAF7216093.1	ENSG00000082153|ENSG00000082153.18|ENST00000452790|ENST00000452790.6	82.020	406	73	0	1	406	33	438	0.0	714
# BLASTP 2.12.0+
# Query: KAF7216094.1 LDL receptor related protein 1B [Nothobranchius furzeri]
# Database: human_prot_db
# Fields: query acc.ver, subject acc.ver, % identity, alignment length, mismatches, gap opens, q. start, q. end, s. start, s. end, evalue, bit score
# 1 hits found
KAF7216094.1	ENSG00000168702|ENSG00000168702.18|ENST00000389484|ENST00000389484.8	69.531	4585	1370	14	1	4574	31	4599	0.0	6678
# BLASTP 2.12.0+
# Query: KAF7216095.1 hypothetical protein G4P62_013870 [Nothobranchius furzeri]
# Database: human_prot_db
# Fields: query acc.ver, subject acc.ver, % identity, alignment length, mismatches, gap opens, q. start, q. end, s. start, s. end, evalue, bit score
# 1 hits found
KAF7216095.1	ENSG00000163608|ENSG00000163608.15|ENST00000314400|ENST00000314400.10	30.416	457	265	9	4	410	10	463	5.69e-41	155
# BLASTP 2.12.0+
# Query: KAF7216096.1 testis expressed 30 [Nothobranchius furzeri]
# Database: human_prot_db
# Fields: query acc.ver, subject acc.ver, % identity, alignment length, mismatches, gap opens, q. start, q. end, s. start, s. end, evalue, bit score
# 1 hits found
KAF7216096.1	ENSG00000151287|ENSG00000151287.17|ENST00000376032|ENST00000376032.9	47.059	221	111	3	24	244	5	219	4.64e-67	208
# BLASTP 2.12.0+
# Query: KAF7216097.1 KDEL motif containing 1 [Nothobranchius furzeri]
# Database: human_prot_db
# Fields: query acc.ver, subject acc.ver, % identity, alignment length, mismatches, gap opens, q. start, q. end, s. start, s. end, evalue, bit score
# 1 hits found
KAF7216097.1	ENSG00000134901|ENSG00000134901.13|ENST00000376004|ENST00000376004.5	69.277	498	151	2	9	504	5	502	0.0	758
# BLASTP 2.12.0+
# Query: KAF7216098.1 transcript variant X12 [Nothobranchius furzeri]
# Database: human_prot_db
# Fields: query acc.ver, subject acc.ver, % identity, alignment length, mismatches, gap opens, q. start, q. end, s. start, s. end, evalue, bit score
# 1 hits found
KAF7216098.1	ENSG00000145087|ENSG00000145087.13|ENST00000471454|ENST00000471454.6	69.692	1168	311	11	1	1131	1	1162	0.0	1629
# BLASTP 2.12.0+
# Query: KAF7216099.1 transcript variant X10 [Nothobranchius furzeri]
# Database: human_prot_db
# Fields: query acc.ver, subject acc.ver, % identity, alignment length, mismatches, gap opens, q. start, q. end, s. start, s. end, evalue, bit score
# 1 hits found
KAF7216099.1	ENSG00000145087|ENSG00000145087.13|ENST00000471454|ENST00000471454.6	72.673	1171	298	11	1	1158	1	1162	0.0	1724
# BLASTP 2.12.0+
# Query: KAF7216100.1 transcript variant X8 [Nothobranchius furzeri]
# Database: human_prot_db
# Fields: query acc.ver, subject acc.ver, % identity, alignment length, mismatches, gap opens, q. start, q. end, s. start, s. end, evalue, bit score
# 1 hits found
KAF7216100.1	ENSG00000145087|ENSG00000145087.13|ENST00000471454|ENST00000471454.6	70.515	1204	300	11	1	1191	1	1162	0.0	1706
# BLASTP 2.12.0+
# Query: KAF7216101.1 transcript variant X3 [Nothobranchius furzeri]
# Database: human_prot_db
# Fields: query acc.ver, subject acc.ver, % identity, alignment length, mismatches, gap opens, q. start, q. end, s. start, s. end, evalue, bit score
# 1 hits found
KAF7216101.1	ENSG00000145087|ENSG00000145087.13|ENST00000273666|ENST00000273666.10	65.160	1283	337	16	1	1270	1	1186	0.0	1626
# BLASTP 2.12.0+
# Query: KAF7216102.1 transcript variant X13 [Nothobranchius furzeri]
# Database: human_prot_db
# Fields: query acc.ver, subject acc.ver, % identity, alignment length, mismatches, gap opens, q. start, q. end, s. start, s. end, evalue, bit score
# 1 hits found
KAF7216102.1	ENSG00000145087|ENSG00000145087.13|ENST00000471262|ENST00000471262.1	72.775	1135	289	9	1	1121	1	1129	0.0	1681
# BLASTP 2.12.0+
# Query: KAF7216103.1 transcript variant X11 [Nothobranchius furzeri]
# Database: human_prot_db
# Fields: query acc.ver, subject acc.ver, % identity, alignment length, mismatches, gap opens, q. start, q. end, s. start, s. end, evalue, bit score
# 1 hits found
KAF7216103.1	ENSG00000145087|ENSG00000145087.13|ENST00000471262|ENST00000471262.1	70.719	1168	289	10	1	1154	1	1129	0.0	1662
# BLASTP 2.12.0+
# Query: KAF7216104.1 transcript variant X9 [Nothobranchius furzeri]
# Database: human_prot_db
# Fields: query acc.ver, subject acc.ver, % identity, alignment length, mismatches, gap opens, q. start, q. end, s. start, s. end, evalue, bit score
# 1 hits found
KAF7216104.1	ENSG00000145087|ENSG00000145087.13|ENST00000273666|ENST00000273666.10	72.720	1195	303	12	1	1181	1	1186	0.0	1757
# BLASTP 2.12.0+
# Query: KAF7216105.1 transcript variant X7 [Nothobranchius furzeri]
# Database: human_prot_db
# Fields: query acc.ver, subject acc.ver, % identity, alignment length, mismatches, gap opens, q. start, q. end, s. start, s. end, evalue, bit score
# 1 hits found
KAF7216105.1	ENSG00000145087|ENSG00000145087.13|ENST00000273666|ENST00000273666.10	70.603	1228	305	12	1	1214	1	1186	0.0	1741
# BLASTP 2.12.0+
# Query: KAF7216106.1 transcript variant X6 [Nothobranchius furzeri]
# Database: human_prot_db
# Fields: query acc.ver, subject acc.ver, % identity, alignment length, mismatches, gap opens, q. start, q. end, s. start, s. end, evalue, bit score
# 1 hits found
KAF7216106.1	ENSG00000145087|ENSG00000145087.13|ENST00000273666|ENST00000273666.10	68.919	1258	305	13	1	1244	1	1186	0.0	1725
# BLASTP 2.12.0+
# Query: KAF7216107.1 transcript variant X2 [Nothobranchius furzeri]
# Database: human_prot_db
# Fields: query acc.ver, subject acc.ver, % identity, alignment length, mismatches, gap opens, q. start, q. end, s. start, s. end, evalue, bit score
# 1 hits found
KAF7216107.1	ENSG00000145087|ENSG00000145087.13|ENST00000273666|ENST00000273666.10	65.298	1291	330	16	1	1278	1	1186	0.0	1644
# BLASTP 2.12.0+
# Query: KAF7216108.1 transcript variant X5 [Nothobranchius furzeri]
# Database: human_prot_db
# Fields: query acc.ver, subject acc.ver, % identity, alignment length, mismatches, gap opens, q. start, q. end, s. start, s. end, evalue, bit score
# 1 hits found
KAF7216108.1	ENSG00000145087|ENSG00000145087.13|ENST00000273666|ENST00000273666.10	68.107	1273	305	13	1	1259	1	1186	0.0	1719
# BLASTP 2.12.0+
# Query: KAF7216109.1 transcript variant X4 [Nothobranchius furzeri]
# Database: human_prot_db
# Fields: query acc.ver, subject acc.ver, % identity, alignment length, mismatches, gap opens, q. start, q. end, s. start, s. end, evalue, bit score
# 2 hits found
KAF7216109.1	ENSG00000145087|ENSG00000145087.13|ENST00000497029|ENST00000497029.5	73.448	757	182	8	1	743	1	752	0.0	1145
KAF7216109.1	ENSG00000145087|ENSG00000145087.13|ENST00000497029|ENST00000497029.5	56.808	213	90	2	874	1085	776	987	3.12e-58	220
# BLASTP 2.12.0+
# Query: KAF7216110.1 transcript variant X1 [Nothobranchius furzeri]
# Database: human_prot_db
# Fields: query acc.ver, subject acc.ver, % identity, alignment length, mismatches, gap opens, q. start, q. end, s. start, s. end, evalue, bit score
# 2 hits found
KAF7216110.1	ENSG00000145087|ENSG00000145087.13|ENST00000497029|ENST00000497029.5	73.448	757	182	8	1	743	1	752	0.0	1145
KAF7216110.1	ENSG00000145087|ENSG00000145087.13|ENST00000497029|ENST00000497029.5	57.212	208	87	2	913	1119	781	987	3.09e-57	217
# BLASTP 2.12.0+
# Query: KAF7216111.1 transcript variant X14 [Nothobranchius furzeri]
# Database: human_prot_db
# Fields: query acc.ver, subject acc.ver, % identity, alignment length, mismatches, gap opens, q. start, q. end, s. start, s. end, evalue, bit score
# 1 hits found
KAF7216111.1	ENSG00000145087|ENSG00000145087.13|ENST00000471262|ENST00000471262.1	71.189	1135	284	9	1	1098	1	1129	0.0	1633
# BLASTP 2.12.0+
# Query: KAF7216112.1 putative LOC107390206-like protein [Nothobranchius furzeri]
# Database: human_prot_db
# Fields: query acc.ver, subject acc.ver, % identity, alignment length, mismatches, gap opens, q. start, q. end, s. start, s. end, evalue, bit score
# 1 hits found
KAF7216112.1	ENSG00000152818|ENSG00000152818.18|ENST00000367545|ENST00000367545.7	27.778	108	65	3	42	143	253	353	2.5	32.0
# BLASTP 2.12.0+
# Query: KAF7216113.1 transcript variant X2 [Nothobranchius furzeri]
# Database: human_prot_db
# Fields: query acc.ver, subject acc.ver, % identity, alignment length, mismatches, gap opens, q. start, q. end, s. start, s. end, evalue, bit score
# 1 hits found
KAF7216113.1	ENSG00000153767|ENSG00000153767.10|ENST00000283875|ENST00000283875.6	67.857	448	126	8	1	440	1	438	0.0	555
# BLASTP 2.12.0+
# Query: KAF7216114.1 transcript variant X1 [Nothobranchius furzeri]
# Database: human_prot_db
# Fields: query acc.ver, subject acc.ver, % identity, alignment length, mismatches, gap opens, q. start, q. end, s. start, s. end, evalue, bit score
# 1 hits found
KAF7216114.1	ENSG00000153767|ENSG00000153767.10|ENST00000283875|ENST00000283875.6	67.857	448	127	8	1	441	1	438	0.0	554
# BLASTP 2.12.0+
# Query: KAF7216115.1 member of RAS oncogene family-like 3 [Nothobranchius furzeri]
# Database: human_prot_db
# Fields: query acc.ver, subject acc.ver, % identity, alignment length, mismatches, gap opens, q. start, q. end, s. start, s. end, evalue, bit score
# 1 hits found
KAF7216115.1	ENSG00000144840|ENSG00000144840.10|ENST00000273375|ENST00000273375.8	83.475	236	36	1	1	233	1	236	8.53e-147	410
# BLASTP 2.12.0+
# Query: KAF7216116.1 granzyme B-like [Nothobranchius furzeri]
# Database: human_prot_db
# Fields: query acc.ver, subject acc.ver, % identity, alignment length, mismatches, gap opens, q. start, q. end, s. start, s. end, evalue, bit score
# 1 hits found
KAF7216116.1	ENSG00000100448|ENSG00000100448.4|ENST00000216336|ENST00000216336.3	35.294	204	90	5	34	233	14	179	3.26e-28	110
# BLASTP 2.12.0+
# Query: KAF7216117.1 mast cell protease 1A-like [Nothobranchius furzeri]
# Database: human_prot_db
# Fields: query acc.ver, subject acc.ver, % identity, alignment length, mismatches, gap opens, q. start, q. end, s. start, s. end, evalue, bit score
# 1 hits found
KAF7216117.1	ENSG00000092009|ENSG00000092009.10|ENST00000250378|ENST00000250378.7	42.616	237	122	7	19	249	17	245	3.77e-53	173
# BLASTP 2.12.0+
# Query: KAF7216118.1 UDP-glucuronosyltransferase-like [Nothobranchius furzeri]
# Database: human_prot_db
# Fields: query acc.ver, subject acc.ver, % identity, alignment length, mismatches, gap opens, q. start, q. end, s. start, s. end, evalue, bit score
# 1 hits found
KAF7216118.1	ENSG00000241635|ENSG00000241635.8|ENST00000305208|ENST00000305208.10	47.913	503	262	0	25	527	26	528	0.0	537
# BLASTP 2.12.0+
# Query: KAF7216119.1 transcript variant X2 [Nothobranchius furzeri]
# Database: human_prot_db
# Fields: query acc.ver, subject acc.ver, % identity, alignment length, mismatches, gap opens, q. start, q. end, s. start, s. end, evalue, bit score
# 1 hits found
KAF7216119.1	ENSG00000144227|ENSG00000144227.5|ENST00000272641|ENST00000272641.4	70.677	266	71	3	1	263	3	264	3.12e-135	383
# BLASTP 2.12.0+
# Query: KAF7216120.1 transcript variant X1 [Nothobranchius furzeri]
# Database: human_prot_db
# Fields: query acc.ver, subject acc.ver, % identity, alignment length, mismatches, gap opens, q. start, q. end, s. start, s. end, evalue, bit score
# 1 hits found
KAF7216120.1	ENSG00000144227|ENSG00000144227.5|ENST00000272641|ENST00000272641.4	70.677	266	71	3	1	263	3	264	3.12e-135	383
# BLASTP 2.12.0+
# Query: KAF7216121.1 speckle type BTB/POZ protein like [Nothobranchius furzeri]
# Database: human_prot_db
# Fields: query acc.ver, subject acc.ver, % identity, alignment length, mismatches, gap opens, q. start, q. end, s. start, s. end, evalue, bit score
# 1 hits found
KAF7216121.1	ENSG00000144228|ENSG00000144228.9|ENST00000280098|ENST00000280098.9	91.327	392	34	0	1	392	1	392	0.0	736
# BLASTP 2.12.0+
# Query: KAF7216122.1 transcript variant X1 [Nothobranchius furzeri]
# Database: human_prot_db
# Fields: query acc.ver, subject acc.ver, % identity, alignment length, mismatches, gap opens, q. start, q. end, s. start, s. end, evalue, bit score
# 1 hits found
KAF7216122.1	ENSG00000150540|ENSG00000150540.14|ENST00000410115|ENST00000410115.5	45.361	291	159	0	21	311	1	291	7.66e-91	273
# BLASTP 2.12.0+
# Query: KAF7216123.1 transcript variant X2 [Nothobranchius furzeri]
# Database: human_prot_db
# Fields: query acc.ver, subject acc.ver, % identity, alignment length, mismatches, gap opens, q. start, q. end, s. start, s. end, evalue, bit score
# 1 hits found
KAF7216123.1	ENSG00000150540|ENSG00000150540.14|ENST00000410115|ENST00000410115.5	49.438	178	90	0	21	198	1	178	1.48e-57	186
# BLASTP 2.12.0+
# Query: KAF7216124.1 histamine N-methyltransferase-like [Nothobranchius furzeri]
# Database: human_prot_db
# Fields: query acc.ver, subject acc.ver, % identity, alignment length, mismatches, gap opens, q. start, q. end, s. start, s. end, evalue, bit score
# 1 hits found
KAF7216124.1	ENSG00000150540|ENSG00000150540.14|ENST00000410115|ENST00000410115.5	46.735	291	155	0	21	311	1	291	3.22e-96	287
# BLASTP 2.12.0+
# Query: KAF7216125.1 transcript variant X2 [Nothobranchius furzeri]
# Database: human_prot_db
# Fields: query acc.ver, subject acc.ver, % identity, alignment length, mismatches, gap opens, q. start, q. end, s. start, s. end, evalue, bit score
# 1 hits found
KAF7216125.1	ENSG00000144229|ENSG00000144229.12|ENST00000409968|ENST00000409968.6	54.602	1597	690	15	45	1634	38	1606	0.0	1751
# BLASTP 2.12.0+
# Query: KAF7216126.1 transcript variant X2 [Nothobranchius furzeri]
# Database: human_prot_db
# Fields: query acc.ver, subject acc.ver, % identity, alignment length, mismatches, gap opens, q. start, q. end, s. start, s. end, evalue, bit score
# 1 hits found
KAF7216126.1	ENSG00000121966|ENSG00000121966.7|ENST00000241393|ENST00000241393.4	62.349	332	105	3	1	332	24	335	1.88e-148	424
# BLASTP 2.12.0+
# Query: KAF7216127.1 transcript variant X1 [Nothobranchius furzeri]
# Database: human_prot_db
# Fields: query acc.ver, subject acc.ver, % identity, alignment length, mismatches, gap opens, q. start, q. end, s. start, s. end, evalue, bit score
# 1 hits found
KAF7216127.1	ENSG00000121966|ENSG00000121966.7|ENST00000241393|ENST00000241393.4	61.891	349	110	5	16	362	8	335	9.11e-154	438
# BLASTP 2.12.0+
# Query: KAF7216128.1 aspartyl-tRNA synthetase [Nothobranchius furzeri]
# Database: human_prot_db
# Fields: query acc.ver, subject acc.ver, % identity, alignment length, mismatches, gap opens, q. start, q. end, s. start, s. end, evalue, bit score
# 1 hits found
KAF7216128.1	ENSG00000115866|ENSG00000115866.11|ENST00000264161|ENST00000264161.9	82.704	503	80	1	28	530	6	501	0.0	863
# BLASTP 2.12.0+
# Query: KAF7216129.1 protein lifeguard 3-like [Nothobranchius furzeri]
# Database: human_prot_db
# Fields: query acc.ver, subject acc.ver, % identity, alignment length, mismatches, gap opens, q. start, q. end, s. start, s. end, evalue, bit score
# 1 hits found
KAF7216129.1	ENSG00000135926|ENSG00000135926.15|ENST00000444881|ENST00000444881.5	53.169	284	119	2	43	320	33	308	3.18e-96	288
# BLASTP 2.12.0+
# Query: KAF7216130.1 putative hydrolase PNKD [Nothobranchius furzeri]
# Database: human_prot_db
# Fields: query acc.ver, subject acc.ver, % identity, alignment length, mismatches, gap opens, q. start, q. end, s. start, s. end, evalue, bit score
# 1 hits found
KAF7216130.1	ENSG00000127838|ENSG00000127838.14|ENST00000258362|ENST00000258362.7	60.372	323	128	0	37	359	39	361	3.78e-141	406
# BLASTP 2.12.0+
# Query: KAF7216131.1 GDP-mannose pyrophosphorylase A [Nothobranchius furzeri]
# Database: human_prot_db
# Fields: query acc.ver, subject acc.ver, % identity, alignment length, mismatches, gap opens, q. start, q. end, s. start, s. end, evalue, bit score
# 1 hits found
KAF7216131.1	ENSG00000144591|ENSG00000144591.20|ENST00000683946|ENST00000683946.1	72.749	422	113	1	1	422	1	420	0.0	653
# BLASTP 2.12.0+
# Query: KAF7216132.1 acid sensing ion channel subunit family member 4 [Nothobranchius furzeri]
# Database: human_prot_db
# Fields: query acc.ver, subject acc.ver, % identity, alignment length, mismatches, gap opens, q. start, q. end, s. start, s. end, evalue, bit score
# 1 hits found
KAF7216132.1	ENSG00000072182|ENSG00000072182.13|ENST00000358078|ENST00000358078.5	62.025	553	190	7	1	547	1	539	0.0	653
# BLASTP 2.12.0+
# Query: KAF7216133.1 chondroitin polymerizing factor [Nothobranchius furzeri]
# Database: human_prot_db
# Fields: query acc.ver, subject acc.ver, % identity, alignment length, mismatches, gap opens, q. start, q. end, s. start, s. end, evalue, bit score
# 1 hits found
KAF7216133.1	ENSG00000123989|ENSG00000123989.14|ENST00000243776|ENST00000243776.11	53.085	778	350	7	1	766	1	775	0.0	852
# BLASTP 2.12.0+
# Query: KAF7216134.1 pyridoxal kinase-like [Nothobranchius furzeri]
# Database: human_prot_db
# Fields: query acc.ver, subject acc.ver, % identity, alignment length, mismatches, gap opens, q. start, q. end, s. start, s. end, evalue, bit score
# 1 hits found
KAF7216134.1	ENSG00000160209|ENSG00000160209.19|ENST00000291565|ENST00000291565.9	69.579	309	90	1	2	306	4	312	1.96e-168	471
# BLASTP 2.12.0+
# Query: KAF7216135.1 1-acylglycerol-3-phosphate O-acyltransferase 3 [Nothobranchius furzeri]
# Database: human_prot_db
# Fields: query acc.ver, subject acc.ver, % identity, alignment length, mismatches, gap opens, q. start, q. end, s. start, s. end, evalue, bit score
# 1 hits found
KAF7216135.1	ENSG00000160216|ENSG00000160216.21|ENST00000546158|ENST00000546158.1	75.066	377	93	1	1	377	1	376	0.0	600
# BLASTP 2.12.0+
# Query: KAF7216136.1 GTPase IMAP family member 8-like [Nothobranchius furzeri]
# Database: human_prot_db
# Fields: query acc.ver, subject acc.ver, % identity, alignment length, mismatches, gap opens, q. start, q. end, s. start, s. end, evalue, bit score
# 3 hits found
KAF7216136.1	ENSG00000171115|ENSG00000171115.4|ENST00000307271|ENST00000307271.4	25.455	440	257	14	14	437	244	628	2.58e-27	119
KAF7216136.1	ENSG00000171115|ENSG00000171115.4|ENST00000307271|ENST00000307271.4	26.562	448	287	16	15	443	8	432	2.87e-25	113
KAF7216136.1	ENSG00000171115|ENSG00000171115.4|ENST00000307271|ENST00000307271.4	29.016	193	127	5	247	434	3	190	2.18e-12	72.4
# BLASTP 2.12.0+
# Query: KAF7216137.1 olfactory receptor 142-like [Nothobranchius furzeri]
# Database: human_prot_db
# Fields: query acc.ver, subject acc.ver, % identity, alignment length, mismatches, gap opens, q. start, q. end, s. start, s. end, evalue, bit score
# 1 hits found
KAF7216137.1	ENSG00000196383|ENSG00000196383.6|ENST00000622436|ENST00000622436.1	30.033	303	204	4	2	303	4	299	1.62e-37	137
# BLASTP 2.12.0+
# Query: KAF7216138.1 olfactory receptor 24-like [Nothobranchius furzeri]
# Database: human_prot_db
# Fields: query acc.ver, subject acc.ver, % identity, alignment length, mismatches, gap opens, q. start, q. end, s. start, s. end, evalue, bit score
# 1 hits found
KAF7216138.1	ENSG00000276240|ENSG00000276240.3|ENST00000641792|ENST00000641792.2	30.795	302	203	3	9	309	15	311	1.14e-37	137
# BLASTP 2.12.0+
# Query: KAF7216139.1 olfactory receptor 51E1-like [Nothobranchius furzeri]
# Database: human_prot_db
# Fields: query acc.ver, subject acc.ver, % identity, alignment length, mismatches, gap opens, q. start, q. end, s. start, s. end, evalue, bit score
# 1 hits found
KAF7216139.1	ENSG00000180785|ENSG00000180785.10|ENST00000396952|ENST00000396952.6	31.475	305	205	4	3	305	8	310	2.66e-38	139
# BLASTP 2.12.0+
# Query: KAF7216140.1 olfactory receptor 24-like [Nothobranchius furzeri]
# Database: human_prot_db
# Fields: query acc.ver, subject acc.ver, % identity, alignment length, mismatches, gap opens, q. start, q. end, s. start, s. end, evalue, bit score
# 1 hits found
KAF7216140.1	ENSG00000276240|ENSG00000276240.3|ENST00000641792|ENST00000641792.2	31.373	306	195	5	9	308	15	311	2.50e-37	136
# BLASTP 2.12.0+
# Query: KAF7216141.1 olfactory receptor 10J5-like [Nothobranchius furzeri]
# Database: human_prot_db
# Fields: query acc.ver, subject acc.ver, % identity, alignment length, mismatches, gap opens, q. start, q. end, s. start, s. end, evalue, bit score
# 1 hits found
KAF7216141.1	ENSG00000181609|ENSG00000181609.5|ENST00000322641|ENST00000322641.5	32.039	309	197	8	3	303	7	310	5.53e-43	151
# BLASTP 2.12.0+
# Query: KAF7216142.1 frizzled-7-A-like [Nothobranchius furzeri]
# Database: human_prot_db
# Fields: query acc.ver, subject acc.ver, % identity, alignment length, mismatches, gap opens, q. start, q. end, s. start, s. end, evalue, bit score
# 1 hits found
KAF7216142.1	ENSG00000155760|ENSG00000155760.3|ENST00000286201|ENST00000286201.3	81.584	543	94	2	30	567	33	574	0.0	921
# BLASTP 2.12.0+
# Query: KAF7216143.1 transcript variant X1 [Nothobranchius furzeri]
# Database: human_prot_db
# Fields: query acc.ver, subject acc.ver, % identity, alignment length, mismatches, gap opens, q. start, q. end, s. start, s. end, evalue, bit score
# 1 hits found
KAF7216143.1	ENSG00000003393|ENSG00000003393.16|ENST00000681619|ENST00000681619.1	48.033	1703	763	25	6	1639	4	1653	0.0	1463
# BLASTP 2.12.0+
# Query: KAF7216144.1 transcript variant X3 [Nothobranchius furzeri]
# Database: human_prot_db
# Fields: query acc.ver, subject acc.ver, % identity, alignment length, mismatches, gap opens, q. start, q. end, s. start, s. end, evalue, bit score
# 1 hits found
KAF7216144.1	ENSG00000003393|ENSG00000003393.16|ENST00000681619|ENST00000681619.1	48.260	1695	763	24	6	1631	4	1653	0.0	1470
# BLASTP 2.12.0+
# Query: KAF7216145.1 transcript variant X2 [Nothobranchius furzeri]
# Database: human_prot_db
# Fields: query acc.ver, subject acc.ver, % identity, alignment length, mismatches, gap opens, q. start, q. end, s. start, s. end, evalue, bit score
# 1 hits found
KAF7216145.1	ENSG00000003393|ENSG00000003393.16|ENST00000681619|ENST00000681619.1	48.033	1703	762	26	6	1638	4	1653	0.0	1461
# BLASTP 2.12.0+
# Query: KAF7216146.1 stress-associated endoplasmic reticulum protein 2 [Nothobranchius furzeri]
# Database: human_prot_db
# Fields: query acc.ver, subject acc.ver, % identity, alignment length, mismatches, gap opens, q. start, q. end, s. start, s. end, evalue, bit score
# 1 hits found
KAF7216146.1	ENSG00000151778|ENSG00000151778.11|ENST00000379179|ENST00000379179.8	100.000	65	0	0	1	65	1	65	8.47e-44	136
# BLASTP 2.12.0+
# Query: KAF7216147.1 TSC22 domain family protein 1-like [Nothobranchius furzeri]
# Database: human_prot_db
# Fields: query acc.ver, subject acc.ver, % identity, alignment length, mismatches, gap opens, q. start, q. end, s. start, s. end, evalue, bit score
# 1 hits found
KAF7216147.1	ENSG00000102804|ENSG00000102804.15|ENST00000501704|ENST00000501704.3	43.702	524	204	18	14	499	20	490	4.96e-60	217
# BLASTP 2.12.0+
# Query: KAF7216148.1 general transcription factor IIF subunit 2-like [Nothobranchius furzeri]
# Database: human_prot_db
# Fields: query acc.ver, subject acc.ver, % identity, alignment length, mismatches, gap opens, q. start, q. end, s. start, s. end, evalue, bit score
# 1 hits found
KAF7216148.1	ENSG00000188342|ENSG00000188342.12|ENST00000340473|ENST00000340473.8	62.151	251	92	3	1	250	1	249	6.10e-114	328
# BLASTP 2.12.0+
# Query: KAF7216149.1 potassium channel tetramerization domain containing 4 [Nothobranchius furzeri]
# Database: human_prot_db
# Fields: query acc.ver, subject acc.ver, % identity, alignment length, mismatches, gap opens, q. start, q. end, s. start, s. end, evalue, bit score
# 1 hits found
KAF7216149.1	ENSG00000180332|ENSG00000180332.7|ENST00000379108|ENST00000379108.2	54.231	260	116	3	1	258	1	259	3.17e-95	281
# BLASTP 2.12.0+
# Query: KAF7216150.1 transcript variant X1 [Nothobranchius furzeri]
# Database: human_prot_db
# Fields: query acc.ver, subject acc.ver, % identity, alignment length, mismatches, gap opens, q. start, q. end, s. start, s. end, evalue, bit score
# 1 hits found
KAF7216150.1	ENSG00000114923|ENSG00000114923.17|ENST00000425141|ENST00000425141.5	46.053	456	215	8	3	455	2	429	3.79e-94	295
# BLASTP 2.12.0+
# Query: KAF7216151.1 transcript variant X2 [Nothobranchius furzeri]
# Database: human_prot_db
# Fields: query acc.ver, subject acc.ver, % identity, alignment length, mismatches, gap opens, q. start, q. end, s. start, s. end, evalue, bit score
# 1 hits found
KAF7216151.1	ENSG00000114923|ENSG00000114923.17|ENST00000425141|ENST00000425141.5	46.053	456	215	8	3	455	2	429	3.79e-94	295
# BLASTP 2.12.0+
# Query: KAF7216152.1 RNA polymerase II degradation factor 1-like [Nothobranchius furzeri]
# Database: human_prot_db
# Fields: query acc.ver, subject acc.ver, % identity, alignment length, mismatches, gap opens, q. start, q. end, s. start, s. end, evalue, bit score
# 2 hits found
KAF7216152.1	ENSG00000159140|ENSG00000159140.21|ENST00000356577|ENST00000356577.10	44.444	72	36	1	78	145	763	834	3.3	32.0
KAF7216152.1	ENSG00000159140|ENSG00000159140.21|ENST00000356577|ENST00000356577.10	44.444	72	36	1	78	145	773	844	3.9	31.6
# BLASTP 2.12.0+
# Query: KAF7216153.1 transcript variant X6 [Nothobranchius furzeri]
# Database: human_prot_db
# Fields: query acc.ver, subject acc.ver, % identity, alignment length, mismatches, gap opens, q. start, q. end, s. start, s. end, evalue, bit score
# 1 hits found
KAF7216153.1	ENSG00000144366|ENSG00000144366.16|ENST00000409830|ENST00000409830.6	61.741	379	70	6	1	379	1	304	1.88e-151	431
# BLASTP 2.12.0+
# Query: KAF7216154.1 transcript variant X4 [Nothobranchius furzeri]
# Database: human_prot_db
# Fields: query acc.ver, subject acc.ver, % identity, alignment length, mismatches, gap opens, q. start, q. end, s. start, s. end, evalue, bit score
# 1 hits found
KAF7216154.1	ENSG00000144366|ENSG00000144366.16|ENST00000409830|ENST00000409830.6	61.741	379	70	6	1	379	1	304	1.88e-151	431
# BLASTP 2.12.0+
# Query: KAF7216155.1 transcript variant X1 [Nothobranchius furzeri]
# Database: human_prot_db
# Fields: query acc.ver, subject acc.ver, % identity, alignment length, mismatches, gap opens, q. start, q. end, s. start, s. end, evalue, bit score
# 1 hits found
KAF7216155.1	ENSG00000144366|ENSG00000144366.16|ENST00000409830|ENST00000409830.6	61.741	379	70	6	1	379	1	304	1.88e-151	431
# BLASTP 2.12.0+
# Query: KAF7216156.1 transcript variant X9 [Nothobranchius furzeri]
# Database: human_prot_db
# Fields: query acc.ver, subject acc.ver, % identity, alignment length, mismatches, gap opens, q. start, q. end, s. start, s. end, evalue, bit score
# 1 hits found
KAF7216156.1	ENSG00000144366|ENSG00000144366.16|ENST00000409830|ENST00000409830.6	79.934	304	59	1	1	302	1	304	0.0	506
# BLASTP 2.12.0+
# Query: KAF7216157.1 transcript variant X2 [Nothobranchius furzeri]
# Database: human_prot_db
# Fields: query acc.ver, subject acc.ver, % identity, alignment length, mismatches, gap opens, q. start, q. end, s. start, s. end, evalue, bit score
# 1 hits found
KAF7216157.1	ENSG00000144366|ENSG00000144366.16|ENST00000409830|ENST00000409830.6	61.741	379	70	6	1	379	1	304	1.88e-151	431
# BLASTP 2.12.0+
# Query: KAF7216158.1 transcript variant X3 [Nothobranchius furzeri]
# Database: human_prot_db
# Fields: query acc.ver, subject acc.ver, % identity, alignment length, mismatches, gap opens, q. start, q. end, s. start, s. end, evalue, bit score
# 1 hits found
KAF7216158.1	ENSG00000144366|ENSG00000144366.16|ENST00000409830|ENST00000409830.6	61.741	379	70	6	1	379	1	304	1.88e-151	431
# BLASTP 2.12.0+
# Query: KAF7216159.1 transcript variant X5 [Nothobranchius furzeri]
# Database: human_prot_db
# Fields: query acc.ver, subject acc.ver, % identity, alignment length, mismatches, gap opens, q. start, q. end, s. start, s. end, evalue, bit score
# 1 hits found
KAF7216159.1	ENSG00000144366|ENSG00000144366.16|ENST00000409830|ENST00000409830.6	61.741	379	70	6	1	379	1	304	1.88e-151	431
# BLASTP 2.12.0+
# Query: KAF7216160.1 transcript variant X7 [Nothobranchius furzeri]
# Database: human_prot_db
# Fields: query acc.ver, subject acc.ver, % identity, alignment length, mismatches, gap opens, q. start, q. end, s. start, s. end, evalue, bit score
# 1 hits found
KAF7216160.1	ENSG00000144366|ENSG00000144366.16|ENST00000409830|ENST00000409830.6	61.741	379	70	6	1	379	1	304	1.88e-151	431
# BLASTP 2.12.0+
# Query: KAF7216161.1 transcript variant X10 [Nothobranchius furzeri]
# Database: human_prot_db
# Fields: query acc.ver, subject acc.ver, % identity, alignment length, mismatches, gap opens, q. start, q. end, s. start, s. end, evalue, bit score
# 1 hits found
KAF7216161.1	ENSG00000144366|ENSG00000144366.16|ENST00000409843|ENST00000409843.5	78.351	291	61	1	1	289	1	291	1.28e-170	475
# BLASTP 2.12.0+
# Query: KAF7216162.1 dehydrogenase/reductase SDR family member on chromosome X-like [Nothobranchius furzeri]
# Database: human_prot_db
# Fields: query acc.ver, subject acc.ver, % identity, alignment length, mismatches, gap opens, q. start, q. end, s. start, s. end, evalue, bit score
# 1 hits found
KAF7216162.1	ENSG00000169084|ENSG00000169084.15|ENST00000334651|ENST00000334651.11	47.484	318	163	2	25	339	9	325	2.98e-89	272
# BLASTP 2.12.0+
# Query: KAF7216163.1 receptor tyrosine-protein kinase erbB-4-like, partial [Nothobranchius furzeri]
# Database: human_prot_db
# Fields: query acc.ver, subject acc.ver, % identity, alignment length, mismatches, gap opens, q. start, q. end, s. start, s. end, evalue, bit score
# 2 hits found
KAF7216163.1	ENSG00000178568|ENSG00000178568.15|ENST00000436443|ENST00000436443.5	87.719	114	14	0	27	140	27	140	1.05e-65	217
KAF7216163.1	ENSG00000178568|ENSG00000178568.15|ENST00000436443|ENST00000436443.5	30.667	75	35	3	55	113	358	431	1.0	30.8
# BLASTP 2.12.0+
# Query: KAF7216164.1 V-set domain-containing T-cell activation inhibitor 1-like [Nothobranchius furzeri]
# Database: human_prot_db
# Fields: query acc.ver, subject acc.ver, % identity, alignment length, mismatches, gap opens, q. start, q. end, s. start, s. end, evalue, bit score
# 1 hits found
KAF7216164.1	ENSG00000134258|ENSG00000134258.17|ENST00000369458|ENST00000369458.8	35.686	255	150	6	1	245	1	251	5.53e-39	139
# BLASTP 2.12.0+
# Query: KAF7216165.1 MAGUK p55 subfamily member 4-like [Nothobranchius furzeri]
# Database: human_prot_db
# Fields: query acc.ver, subject acc.ver, % identity, alignment length, mismatches, gap opens, q. start, q. end, s. start, s. end, evalue, bit score
# 1 hits found
KAF7216165.1	ENSG00000082126|ENSG00000082126.18|ENST00000409143|ENST00000409143.5	50.887	564	247	3	47	593	25	575	0.0	592
# BLASTP 2.12.0+
# Query: KAF7216166.1 olfactory receptor 6N2-like [Nothobranchius furzeri]
# Database: human_prot_db
# Fields: query acc.ver, subject acc.ver, % identity, alignment length, mismatches, gap opens, q. start, q. end, s. start, s. end, evalue, bit score
# 1 hits found
KAF7216166.1	ENSG00000204694|ENSG00000204694.13|ENST00000641152|ENST00000641152.2	32.013	303	196	7	2	299	10	307	1.37e-37	140
# BLASTP 2.12.0+
# Query: KAF7216167.1 olfactory receptor 6N2-like [Nothobranchius furzeri]
# Database: human_prot_db
# Fields: query acc.ver, subject acc.ver, % identity, alignment length, mismatches, gap opens, q. start, q. end, s. start, s. end, evalue, bit score
# 1 hits found
KAF7216167.1	ENSG00000276119|ENSG00000276119.1|ENST00000542196|ENST00000542196.2	30.519	308	184	6	8	298	17	311	1.29e-41	147
# BLASTP 2.12.0+
# Query: KAF7216168.1 putative oxidoreductase YjmC-like [Nothobranchius furzeri]
# Database: human_prot_db
# Fields: query acc.ver, subject acc.ver, % identity, alignment length, mismatches, gap opens, q. start, q. end, s. start, s. end, evalue, bit score
# 1 hits found
KAF7216168.1	ENSG00000103067|ENSG00000103067.14|ENST00000473183|ENST00000473183.7	40.541	37	21	1	292	327	677	713	2.9	32.0
# BLASTP 2.12.0+
# Query: KAF7216169.1 putative LOC107395320-like protein, partial [Nothobranchius furzeri]
# Database: human_prot_db
# Fields: query acc.ver, subject acc.ver, % identity, alignment length, mismatches, gap opens, q. start, q. end, s. start, s. end, evalue, bit score
# 1 hits found
KAF7216169.1	ENSG00000155085|ENSG00000155085.16|ENST00000424296|ENST00000424296.7	42.308	26	15	0	1	26	802	827	3.3	24.6
# BLASTP 2.12.0+
# Query: KAF7216170.1 transcript variant X1 [Nothobranchius furzeri]
# Database: human_prot_db
# Fields: query acc.ver, subject acc.ver, % identity, alignment length, mismatches, gap opens, q. start, q. end, s. start, s. end, evalue, bit score
# 1 hits found
KAF7216170.1	ENSG00000132972|ENSG00000132972.19|ENST00000255324|ENST00000255324.10	32.147	1630	930	52	35	1546	49	1620	0.0	714
# BLASTP 2.12.0+
# Query: KAF7216171.1 transcript variant X2 [Nothobranchius furzeri]
# Database: human_prot_db
# Fields: query acc.ver, subject acc.ver, % identity, alignment length, mismatches, gap opens, q. start, q. end, s. start, s. end, evalue, bit score
# 1 hits found
KAF7216171.1	ENSG00000132972|ENSG00000132972.19|ENST00000255324|ENST00000255324.10	31.804	1613	916	50	35	1504	49	1620	0.0	695
# BLASTP 2.12.0+
# Query: KAF7216172.1 electromotor neuron-associated protein 1-like [Nothobranchius furzeri]
# Database: human_prot_db
# Fields: query acc.ver, subject acc.ver, % identity, alignment length, mismatches, gap opens, q. start, q. end, s. start, s. end, evalue, bit score
# 1 hits found
KAF7216172.1	ENSG00000166963|ENSG00000166963.13|ENST00000382031|ENST00000382031.5	64.516	62	22	0	60	121	54	115	1.77e-22	92.8
# BLASTP 2.12.0+
# Query: KAF7216173.1 transcript variant X3 [Nothobranchius furzeri]
# Database: human_prot_db
# Fields: query acc.ver, subject acc.ver, % identity, alignment length, mismatches, gap opens, q. start, q. end, s. start, s. end, evalue, bit score
# 1 hits found
KAF7216173.1	ENSG00000159322|ENSG00000159322.18|ENST00000311669|ENST00000311669.12	63.673	490	174	2	1	487	3	491	0.0	601
# BLASTP 2.12.0+
# Query: KAF7216174.1 transcript variant X2 [Nothobranchius furzeri]
# Database: human_prot_db
# Fields: query acc.ver, subject acc.ver, % identity, alignment length, mismatches, gap opens, q. start, q. end, s. start, s. end, evalue, bit score
# 1 hits found
KAF7216174.1	ENSG00000159322|ENSG00000159322.18|ENST00000456471|ENST00000456471.3	63.747	491	174	2	1	488	3	492	0.0	603
# BLASTP 2.12.0+
# Query: KAF7216175.1 transcript variant X1 [Nothobranchius furzeri]
# Database: human_prot_db
# Fields: query acc.ver, subject acc.ver, % identity, alignment length, mismatches, gap opens, q. start, q. end, s. start, s. end, evalue, bit score
# 1 hits found
KAF7216175.1	ENSG00000159322|ENSG00000159322.18|ENST00000456471|ENST00000456471.3	63.747	491	174	2	1	488	3	492	0.0	603
# BLASTP 2.12.0+
# Query: KAF7216176.1 2-alpha-mannosidase IB-like [Nothobranchius furzeri]
# Database: human_prot_db
# Fields: query acc.ver, subject acc.ver, % identity, alignment length, mismatches, gap opens, q. start, q. end, s. start, s. end, evalue, bit score
# 1 hits found
KAF7216176.1	ENSG00000198162|ENSG00000198162.12|ENST00000356554|ENST00000356554.7	68.932	206	52	4	1	200	1	200	8.86e-82	257
# BLASTP 2.12.0+
# Query: KAF7216177.1 anion exchange protein 3-like [Nothobranchius furzeri]
# Database: human_prot_db
# Fields: query acc.ver, subject acc.ver, % identity, alignment length, mismatches, gap opens, q. start, q. end, s. start, s. end, evalue, bit score
# 1 hits found
KAF7216177.1	ENSG00000114923|ENSG00000114923.17|ENST00000273063|ENST00000273063.10	69.414	922	251	10	26	924	346	1259	0.0	1183
# BLASTP 2.12.0+
# Query: KAF7216178.1 4-galactosyltransferase 2-like, partial [Nothobranchius furzeri]
# Database: human_prot_db
# Fields: query acc.ver, subject acc.ver, % identity, alignment length, mismatches, gap opens, q. start, q. end, s. start, s. end, evalue, bit score
# 1 hits found
KAF7216178.1	ENSG00000086062|ENSG00000086062.13|ENST00000379731|ENST00000379731.5	61.991	221	84	0	1	221	178	398	2.39e-100	298
# BLASTP 2.12.0+
# Query: KAF7216179.1 protein FAM171B-like [Nothobranchius furzeri]
# Database: human_prot_db
# Fields: query acc.ver, subject acc.ver, % identity, alignment length, mismatches, gap opens, q. start, q. end, s. start, s. end, evalue, bit score
# 2 hits found
KAF7216179.1	ENSG00000144369|ENSG00000144369.13|ENST00000304698|ENST00000304698.10	37.469	403	227	6	56	442	77	470	7.97e-74	254
KAF7216179.1	ENSG00000144369|ENSG00000144369.13|ENST00000304698|ENST00000304698.10	37.383	214	113	7	428	629	528	732	2.34e-18	91.3
# BLASTP 2.12.0+
# Query: KAF7216180.1 transcript variant X1 [Nothobranchius furzeri]
# Database: human_prot_db
# Fields: query acc.ver, subject acc.ver, % identity, alignment length, mismatches, gap opens, q. start, q. end, s. start, s. end, evalue, bit score
# 1 hits found
KAF7216180.1	ENSG00000077232|ENSG00000077232.19|ENST00000264065|ENST00000264065.12	60.283	778	303	5	13	787	19	793	0.0	1019
# BLASTP 2.12.0+
# Query: KAF7216181.1 transcript variant X2 [Nothobranchius furzeri]
# Database: human_prot_db
# Fields: query acc.ver, subject acc.ver, % identity, alignment length, mismatches, gap opens, q. start, q. end, s. start, s. end, evalue, bit score
# 1 hits found
KAF7216181.1	ENSG00000077232|ENSG00000077232.19|ENST00000264065|ENST00000264065.12	60.283	778	303	5	13	787	19	793	0.0	1019
# BLASTP 2.12.0+
# Query: KAF7216182.1 nucleoporin 35kDa [Nothobranchius furzeri]
# Database: human_prot_db
# Fields: query acc.ver, subject acc.ver, % identity, alignment length, mismatches, gap opens, q. start, q. end, s. start, s. end, evalue, bit score
# 1 hits found
KAF7216182.1	ENSG00000163002|ENSG00000163002.13|ENST00000295119|ENST00000295119.9	57.407	324	91	10	5	291	13	326	2.22e-114	333
# BLASTP 2.12.0+
# Query: KAF7216183.1 ADP ribosylation factor like GTPase 4C [Nothobranchius furzeri]
# Database: human_prot_db
# Fields: query acc.ver, subject acc.ver, % identity, alignment length, mismatches, gap opens, q. start, q. end, s. start, s. end, evalue, bit score
# 1 hits found
KAF7216183.1	ENSG00000188042|ENSG00000188042.8|ENST00000390645|ENST00000390645.2	92.188	192	15	0	1	192	1	192	3.10e-132	369
# BLASTP 2.12.0+
# Query: KAF7216184.1 transcript variant X1 [Nothobranchius furzeri]
# Database: human_prot_db
# Fields: query acc.ver, subject acc.ver, % identity, alignment length, mismatches, gap opens, q. start, q. end, s. start, s. end, evalue, bit score
# 1 hits found
KAF7216184.1	ENSG00000163848|ENSG00000163848.20|ENST00000484491|ENST00000484491.5	54.241	837	317	20	1	814	1	794	0.0	803
# BLASTP 2.12.0+
# Query: KAF7216185.1 transcript variant X2 [Nothobranchius furzeri]
# Database: human_prot_db
# Fields: query acc.ver, subject acc.ver, % identity, alignment length, mismatches, gap opens, q. start, q. end, s. start, s. end, evalue, bit score
# 1 hits found
KAF7216185.1	ENSG00000163848|ENSG00000163848.20|ENST00000484491|ENST00000484491.5	54.241	837	317	20	1	814	1	794	0.0	803
# BLASTP 2.12.0+
# Query: KAF7216186.1 solute carrier family 12 member 8 [Nothobranchius furzeri]
# Database: human_prot_db
# Fields: query acc.ver, subject acc.ver, % identity, alignment length, mismatches, gap opens, q. start, q. end, s. start, s. end, evalue, bit score
# 1 hits found
KAF7216186.1	ENSG00000221955|ENSG00000221955.11|ENST00000469902|ENST00000469902.6	61.613	719	245	8	34	734	6	711	0.0	816
# BLASTP 2.12.0+
# Query: KAF7216187.1 heart development protein with EGF like domains 1 [Nothobranchius furzeri]
# Database: human_prot_db
# Fields: query acc.ver, subject acc.ver, % identity, alignment length, mismatches, gap opens, q. start, q. end, s. start, s. end, evalue, bit score
# 1 hits found
KAF7216187.1	ENSG00000173706|ENSG00000173706.14|ENST00000311127|ENST00000311127.9	52.393	397	180	8	576	965	987	1381	2.04e-126	417
# BLASTP 2.12.0+
# Query: KAF7216188.1 insulin-like growth factor-binding protein 5 [Nothobranchius furzeri]
# Database: human_prot_db
# Fields: query acc.ver, subject acc.ver, % identity, alignment length, mismatches, gap opens, q. start, q. end, s. start, s. end, evalue, bit score
# 1 hits found
KAF7216188.1	ENSG00000115461|ENSG00000115461.5|ENST00000233813|ENST00000233813.5	55.556	252	106	2	20	266	22	272	4.34e-97	287
# BLASTP 2.12.0+
# Query: KAF7216189.1 transcript variant X1 [Nothobranchius furzeri]
# Database: human_prot_db
# Fields: query acc.ver, subject acc.ver, % identity, alignment length, mismatches, gap opens, q. start, q. end, s. start, s. end, evalue, bit score
# 1 hits found
KAF7216189.1	ENSG00000169371|ENSG00000169371.14|ENST00000564644|ENST00000564644.5	63.483	356	110	4	1	350	1	342	6.58e-167	472
# BLASTP 2.12.0+
# Query: KAF7216190.1 transcript variant X2 [Nothobranchius furzeri]
# Database: human_prot_db
# Fields: query acc.ver, subject acc.ver, % identity, alignment length, mismatches, gap opens, q. start, q. end, s. start, s. end, evalue, bit score
# 1 hits found
KAF7216190.1	ENSG00000169371|ENSG00000169371.14|ENST00000564644|ENST00000564644.5	63.483	356	110	4	1	350	1	342	6.58e-167	472
# BLASTP 2.12.0+
# Query: KAF7216191.1 sorting nexin 33 [Nothobranchius furzeri]
# Database: human_prot_db
# Fields: query acc.ver, subject acc.ver, % identity, alignment length, mismatches, gap opens, q. start, q. end, s. start, s. end, evalue, bit score
# 1 hits found
KAF7216191.1	ENSG00000173548|ENSG00000173548.9|ENST00000308527|ENST00000308527.6	67.203	497	137	6	1	477	1	491	0.0	681
# BLASTP 2.12.0+
# Query: KAF7216192.1 transcript variant X2 [Nothobranchius furzeri]
# Database: human_prot_db
# Fields: query acc.ver, subject acc.ver, % identity, alignment length, mismatches, gap opens, q. start, q. end, s. start, s. end, evalue, bit score
# 1 hits found
KAF7216192.1	ENSG00000075218|ENSG00000075218.19|ENST00000454366|ENST00000454366.2	34.911	169	95	7	1	158	20	184	7.29e-12	70.5
# BLASTP 2.12.0+
# Query: KAF7216193.1 transcript variant X3 [Nothobranchius furzeri]
# Database: human_prot_db
# Fields: query acc.ver, subject acc.ver, % identity, alignment length, mismatches, gap opens, q. start, q. end, s. start, s. end, evalue, bit score
# 1 hits found
KAF7216193.1	ENSG00000075218|ENSG00000075218.19|ENST00000454366|ENST00000454366.2	34.884	172	97	7	1	161	20	187	7.02e-12	70.5
# BLASTP 2.12.0+
# Query: KAF7216194.1 transcript variant X1 [Nothobranchius furzeri]
# Database: human_prot_db
# Fields: query acc.ver, subject acc.ver, % identity, alignment length, mismatches, gap opens, q. start, q. end, s. start, s. end, evalue, bit score
# 1 hits found
KAF7216194.1	ENSG00000075218|ENSG00000075218.19|ENST00000454366|ENST00000454366.2	34.911	169	95	7	1	158	20	184	7.29e-12	70.5
# BLASTP 2.12.0+
# Query: KAF7216195.1 high choriolytic enzyme 1-like, partial [Nothobranchius furzeri]
# Database: human_prot_db
# Fields: query acc.ver, subject acc.ver, % identity, alignment length, mismatches, gap opens, q. start, q. end, s. start, s. end, evalue, bit score
# 1 hits found
KAF7216195.1	ENSG00000188886|ENSG00000188886.4|ENST00000342380|ENST00000342380.3	42.857	189	105	2	104	290	94	281	4.96e-45	159
# BLASTP 2.12.0+
# Query: KAF7216196.1 plasma membrane calcium-transporting ATPase 1-like, partial [Nothobranchius furzeri]
# Database: human_prot_db
# Fields: query acc.ver, subject acc.ver, % identity, alignment length, mismatches, gap opens, q. start, q. end, s. start, s. end, evalue, bit score
# 1 hits found
KAF7216196.1	ENSG00000070961|ENSG00000070961.16|ENST00000428670|ENST00000428670.8	76.506	996	190	8	1	988	261	1220	0.0	1480
# BLASTP 2.12.0+
# Query: KAF7216197.1 transcript variant X1 [Nothobranchius furzeri]
# Database: human_prot_db
# Fields: query acc.ver, subject acc.ver, % identity, alignment length, mismatches, gap opens, q. start, q. end, s. start, s. end, evalue, bit score
# 1 hits found
KAF7216197.1	ENSG00000177951|ENSG00000177951.17|ENST00000382762|ENST00000382762.7	65.741	108	35	1	1	106	1	108	1.61e-47	149
# BLASTP 2.12.0+
# Query: KAF7216198.1 transcript variant X2 [Nothobranchius furzeri]
# Database: human_prot_db
# Fields: query acc.ver, subject acc.ver, % identity, alignment length, mismatches, gap opens, q. start, q. end, s. start, s. end, evalue, bit score
# 1 hits found
KAF7216198.1	ENSG00000177951|ENSG00000177951.17|ENST00000486280|ENST00000486280.1	65.753	73	25	0	22	94	15	87	1.34e-30	105
# BLASTP 2.12.0+
# Query: KAF7216199.1 transcription factor [Nothobranchius furzeri]
# Database: human_prot_db
# Fields: query acc.ver, subject acc.ver, % identity, alignment length, mismatches, gap opens, q. start, q. end, s. start, s. end, evalue, bit score
# 1 hits found
KAF7216199.1	ENSG00000177030|ENSG00000177030.18|ENST00000382409|ENST00000382409.4	52.763	561	170	16	93	612	46	552	7.42e-158	466
# BLASTP 2.12.0+
# Query: KAF7216200.1 dopamine receptor D4, partial [Nothobranchius furzeri]
# Database: human_prot_db
# Fields: query acc.ver, subject acc.ver, % identity, alignment length, mismatches, gap opens, q. start, q. end, s. start, s. end, evalue, bit score
# 1 hits found
KAF7216200.1	ENSG00000276825|ENSG00000276825.2|ENST00000611962|ENST00000611962.2	51.852	324	130	3	78	376	97	419	1.11e-102	311
# BLASTP 2.12.0+
# Query: KAF7216201.1 cytosolic 5'-nucleotidase 1A-like [Nothobranchius furzeri]
# Database: human_prot_db
# Fields: query acc.ver, subject acc.ver, % identity, alignment length, mismatches, gap opens, q. start, q. end, s. start, s. end, evalue, bit score
# 1 hits found
KAF7216201.1	ENSG00000116981|ENSG00000116981.4|ENST00000235628|ENST00000235628.2	28.521	284	158	7	17	257	50	331	1.41e-24	102
# BLASTP 2.12.0+
# Query: KAF7216202.1 transcript variant X1 [Nothobranchius furzeri]
# Database: human_prot_db
# Fields: query acc.ver, subject acc.ver, % identity, alignment length, mismatches, gap opens, q. start, q. end, s. start, s. end, evalue, bit score
# 2 hits found
KAF7216202.1	ENSG00000273572|ENSG00000273572.4|ENST00000619215|ENST00000619215.2	29.979	467	293	14	17	466	10	459	1.67e-43	169
KAF7216202.1	ENSG00000273572|ENSG00000273572.4|ENST00000619215|ENST00000619215.2	62.857	35	11	1	685	719	580	612	8.55e-04	44.7
# BLASTP 2.12.0+
# Query: KAF7216203.1 transcript variant X2 [Nothobranchius furzeri]
# Database: human_prot_db
# Fields: query acc.ver, subject acc.ver, % identity, alignment length, mismatches, gap opens, q. start, q. end, s. start, s. end, evalue, bit score
# 1 hits found
KAF7216203.1	ENSG00000273572|ENSG00000273572.4|ENST00000619215|ENST00000619215.2	30.189	477	295	15	17	467	10	474	1.46e-44	171
# BLASTP 2.12.0+
# Query: KAF7216204.1 ceramide kinase [Nothobranchius furzeri]
# Database: human_prot_db
# Fields: query acc.ver, subject acc.ver, % identity, alignment length, mismatches, gap opens, q. start, q. end, s. start, s. end, evalue, bit score
# 1 hits found
KAF7216204.1	ENSG00000100422|ENSG00000100422.14|ENST00000216264|ENST00000216264.13	55.722	533	219	7	12	540	10	529	0.0	593
# BLASTP 2.12.0+
# Query: KAF7216205.1 zona pellucida sperm-binding protein 3-like [Nothobranchius furzeri]
# Database: human_prot_db
# Fields: query acc.ver, subject acc.ver, % identity, alignment length, mismatches, gap opens, q. start, q. end, s. start, s. end, evalue, bit score
# 1 hits found
KAF7216205.1	ENSG00000188372|ENSG00000188372.15|ENST00000394857|ENST00000394857.8	36.271	295	183	3	88	377	39	333	8.43e-60	201
# BLASTP 2.12.0+
# Query: KAF7216206.1 protein FAM19A1-like, partial [Nothobranchius furzeri]
# Database: human_prot_db
# Fields: query acc.ver, subject acc.ver, % identity, alignment length, mismatches, gap opens, q. start, q. end, s. start, s. end, evalue, bit score
# 1 hits found
KAF7216206.1	ENSG00000112029|ENSG00000112029.10|ENST00000367241|ENST00000367241.3	31.373	51	31	1	16	62	131	181	2.2	27.7
# BLASTP 2.12.0+
# Query: KAF7216207.1 transcript variant X1 [Nothobranchius furzeri]
# Database: human_prot_db
# Fields: query acc.ver, subject acc.ver, % identity, alignment length, mismatches, gap opens, q. start, q. end, s. start, s. end, evalue, bit score
# 1 hits found
KAF7216207.1	ENSG00000100425|ENSG00000100425.18|ENST00000457780|ENST00000457780.3	56.324	1186	481	16	1	1158	1	1177	0.0	1226
# BLASTP 2.12.0+
# Query: KAF7216208.1 transcript variant X2 [Nothobranchius furzeri]
# Database: human_prot_db
# Fields: query acc.ver, subject acc.ver, % identity, alignment length, mismatches, gap opens, q. start, q. end, s. start, s. end, evalue, bit score
# 1 hits found
KAF7216208.1	ENSG00000100425|ENSG00000100425.18|ENST00000457780|ENST00000457780.3	55.399	1065	440	15	1	1039	1	1056	0.0	1054
# BLASTP 2.12.0+
# Query: KAF7216209.1 carbamoyl-phosphate synthase 1 [Nothobranchius furzeri]
# Database: human_prot_db
# Fields: query acc.ver, subject acc.ver, % identity, alignment length, mismatches, gap opens, q. start, q. end, s. start, s. end, evalue, bit score
# 1 hits found
KAF7216209.1	ENSG00000021826|ENSG00000021826.17|ENST00000430249|ENST00000430249.7	71.954	1494	415	2	1	1491	7	1499	0.0	2305
# BLASTP 2.12.0+
# Query: KAF7216210.1 microtubule associated protein 2 [Nothobranchius furzeri]
# Database: human_prot_db
# Fields: query acc.ver, subject acc.ver, % identity, alignment length, mismatches, gap opens, q. start, q. end, s. start, s. end, evalue, bit score
# 3 hits found
KAF7216210.1	ENSG00000078018|ENSG00000078018.21|ENST00000682079|ENST00000682079.1	54.003	587	223	17	1228	1802	1276	1827	6.09e-150	509
KAF7216210.1	ENSG00000078018|ENSG00000078018.21|ENST00000682079|ENST00000682079.1	36.364	330	152	11	415	697	565	883	1.12e-33	144
KAF7216210.1	ENSG00000078018|ENSG00000078018.21|ENST00000682079|ENST00000682079.1	45.513	156	53	6	1	127	1	153	7.33e-14	79.3
# BLASTP 2.12.0+
# Query: KAF7216211.1 transcript variant X2 [Nothobranchius furzeri]
# Database: human_prot_db
# Fields: query acc.ver, subject acc.ver, % identity, alignment length, mismatches, gap opens, q. start, q. end, s. start, s. end, evalue, bit score
# 1 hits found
KAF7216211.1	ENSG00000144445|ENSG00000144445.17|ENST00000428655|ENST00000428655.5	32.599	227	109	6	302	487	57	280	1.50e-16	83.6
# BLASTP 2.12.0+
# Query: KAF7216212.1 transcript variant X1 [Nothobranchius furzeri]
# Database: human_prot_db
# Fields: query acc.ver, subject acc.ver, % identity, alignment length, mismatches, gap opens, q. start, q. end, s. start, s. end, evalue, bit score
# 1 hits found
KAF7216212.1	ENSG00000144445|ENSG00000144445.17|ENST00000281772|ENST00000281772.14	28.643	597	321	24	302	816	362	935	5.18e-30	129
# BLASTP 2.12.0+
# Query: KAF7216213.1 NT-3 growth factor receptor-like [Nothobranchius furzeri]
# Database: human_prot_db
# Fields: query acc.ver, subject acc.ver, % identity, alignment length, mismatches, gap opens, q. start, q. end, s. start, s. end, evalue, bit score
# 1 hits found
KAF7216213.1	ENSG00000140538|ENSG00000140538.16|ENST00000394480|ENST00000394480.6	66.545	819	256	9	19	823	11	825	0.0	1103
# BLASTP 2.12.0+
# Query: KAF7216214.1 spindle and kinetochore associated complex subunit 1 [Nothobranchius furzeri]
# Database: human_prot_db
# Fields: query acc.ver, subject acc.ver, % identity, alignment length, mismatches, gap opens, q. start, q. end, s. start, s. end, evalue, bit score
# 1 hits found
KAF7216214.1	ENSG00000262634|ENSG00000262634.5|ENST00000616604|ENST00000616604.2	41.085	258	132	6	3	248	5	254	2.47e-63	199
# BLASTP 2.12.0+
# Query: KAF7216215.1 zinc finger protein 609-like [Nothobranchius furzeri]
# Database: human_prot_db
# Fields: query acc.ver, subject acc.ver, % identity, alignment length, mismatches, gap opens, q. start, q. end, s. start, s. end, evalue, bit score
# 1 hits found
KAF7216215.1	ENSG00000180357|ENSG00000180357.9|ENST00000326648|ENST00000326648.4	48.396	1434	563	53	1	1280	1	1411	0.0	968
# BLASTP 2.12.0+
# Query: KAF7216216.1 integrin alpha-11-like [Nothobranchius furzeri]
# Database: human_prot_db
# Fields: query acc.ver, subject acc.ver, % identity, alignment length, mismatches, gap opens, q. start, q. end, s. start, s. end, evalue, bit score
# 1 hits found
KAF7216216.1	ENSG00000137809|ENSG00000137809.17|ENST00000423218|ENST00000423218.6	58.376	591	242	3	6	596	7	593	0.0	728
# BLASTP 2.12.0+
# Query: KAF7216217.1 gamma-aminobutyric acid receptor subunit gamma-3-like [Nothobranchius furzeri]
# Database: human_prot_db
# Fields: query acc.ver, subject acc.ver, % identity, alignment length, mismatches, gap opens, q. start, q. end, s. start, s. end, evalue, bit score
# 1 hits found
KAF7216217.1	ENSG00000182256|ENSG00000182256.13|ENST00000615808|ENST00000615808.5	72.931	447	96	5	28	451	23	467	0.0	682
# BLASTP 2.12.0+
# Query: KAF7216218.1 dystrophin-like, partial [Nothobranchius furzeri]
# Database: human_prot_db
# Fields: query acc.ver, subject acc.ver, % identity, alignment length, mismatches, gap opens, q. start, q. end, s. start, s. end, evalue, bit score
# 6 hits found
KAF7216218.1	ENSG00000198947|ENSG00000198947.18|ENST00000378677|ENST00000378677.6	55.968	888	388	2	1	885	971	1858	0.0	970
KAF7216218.1	ENSG00000198947|ENSG00000198947.18|ENST00000378677|ENST00000378677.6	21.269	268	206	3	8	274	2034	2297	3.82e-07	56.2
KAF7216218.1	ENSG00000198947|ENSG00000198947.18|ENST00000378677|ENST00000378677.6	22.312	372	259	8	1	359	2612	2966	7.10e-06	52.0
KAF7216218.1	ENSG00000198947|ENSG00000198947.18|ENST00000378677|ENST00000378677.6	22.316	354	237	9	90	424	2007	2341	0.001	44.7
KAF7216218.1	ENSG00000198947|ENSG00000198947.18|ENST00000378677|ENST00000378677.6	16.822	321	262	1	77	392	938	1258	0.048	39.3
KAF7216218.1	ENSG00000198947|ENSG00000198947.18|ENST00000378677|ENST00000378677.6	22.051	195	144	4	15	204	385	576	3.0	33.5
# BLASTP 2.12.0+
# Query: KAF7216219.1 protein NLRC3-like [Nothobranchius furzeri]
# Database: human_prot_db
# Fields: query acc.ver, subject acc.ver, % identity, alignment length, mismatches, gap opens, q. start, q. end, s. start, s. end, evalue, bit score
# 1 hits found
KAF7216219.1	ENSG00000167984|ENSG00000167984.18|ENST00000615877|ENST00000615877.4	32.247	583	350	18	201	761	75	634	1.02e-77	267
# BLASTP 2.12.0+
# Query: KAF7216220.1 piggyBac transposable element-derived protein 4-like [Nothobranchius furzeri]
# Database: human_prot_db
# Fields: query acc.ver, subject acc.ver, % identity, alignment length, mismatches, gap opens, q. start, q. end, s. start, s. end, evalue, bit score
# 1 hits found
KAF7216220.1	ENSG00000182405|ENSG00000182405.6|ENST00000397766|ENST00000397766.4	32.210	534	304	13	3	514	88	585	5.71e-83	270
# BLASTP 2.12.0+
# Query: KAF7216221.1 partitioning defective 3-like protein B-like [Nothobranchius furzeri]
# Database: human_prot_db
# Fields: query acc.ver, subject acc.ver, % identity, alignment length, mismatches, gap opens, q. start, q. end, s. start, s. end, evalue, bit score
# 1 hits found
KAF7216221.1	ENSG00000116117|ENSG00000116117.18|ENST00000462231|ENST00000462231.5	57.718	149	52	5	1	140	1	147	8.83e-43	152
# BLASTP 2.12.0+
# Query: KAF7216222.1 neurexin-2-like [Nothobranchius furzeri]
# Database: human_prot_db
# Fields: query acc.ver, subject acc.ver, % identity, alignment length, mismatches, gap opens, q. start, q. end, s. start, s. end, evalue, bit score
# 3 hits found
KAF7216222.1	ENSG00000110076|ENSG00000110076.19|ENST00000377559|ENST00000377559.7	75.248	101	25	0	1	101	1008	1108	1.94e-50	171
KAF7216222.1	ENSG00000110076|ENSG00000110076.19|ENST00000377559|ENST00000377559.7	32.558	86	55	2	10	93	618	702	1.38e-04	40.8
KAF7216222.1	ENSG00000110076|ENSG00000110076.19|ENST00000377559|ENST00000377559.7	28.947	76	48	2	15	89	175	245	0.011	35.4
# BLASTP 2.12.0+
# Query: KAF7216223.1 tissue factor pathway inhibitor-like [Nothobranchius furzeri]
# Database: human_prot_db
# Fields: query acc.ver, subject acc.ver, % identity, alignment length, mismatches, gap opens, q. start, q. end, s. start, s. end, evalue, bit score
# 2 hits found
KAF7216223.1	ENSG00000003436|ENSG00000003436.16|ENST00000392365|ENST00000392365.5	41.494	241	119	5	37	263	49	281	1.68e-51	172
KAF7216223.1	ENSG00000003436|ENSG00000003436.16|ENST00000392365|ENST00000392365.5	30.387	181	93	2	40	187	123	303	5.69e-20	89.0
# BLASTP 2.12.0+
# Query: KAF7216224.1 calcitonin receptor like receptor [Nothobranchius furzeri]
# Database: human_prot_db
# Fields: query acc.ver, subject acc.ver, % identity, alignment length, mismatches, gap opens, q. start, q. end, s. start, s. end, evalue, bit score
# 1 hits found
KAF7216224.1	ENSG00000064989|ENSG00000064989.13|ENST00000409998|ENST00000409998.5	71.336	464	126	3	12	475	2	458	0.0	665
# BLASTP 2.12.0+
# Query: KAF7216225.1 putative LOC107372614-like protein [Nothobranchius furzeri]
# Database: human_prot_db
# Fields: query acc.ver, subject acc.ver, % identity, alignment length, mismatches, gap opens, q. start, q. end, s. start, s. end, evalue, bit score
# 1 hits found
KAF7216225.1	ENSG00000187715|ENSG00000187715.13|ENST00000407609|ENST00000407609.7	36.667	30	19	0	131	160	28	57	9.1	29.6
# BLASTP 2.12.0+
# Query: KAF7216226.1 leucine-rich repeat-containing protein 3-like [Nothobranchius furzeri]
# Database: human_prot_db
# Fields: query acc.ver, subject acc.ver, % identity, alignment length, mismatches, gap opens, q. start, q. end, s. start, s. end, evalue, bit score
# 1 hits found
KAF7216226.1	ENSG00000160233|ENSG00000160233.8|ENST00000291592|ENST00000291592.6	59.009	222	90	1	37	258	31	251	9.13e-96	283
# BLASTP 2.12.0+
# Query: KAF7216227.1 receptor tyrosine-protein kinase erbB-4-like [Nothobranchius furzeri]
# Database: human_prot_db
# Fields: query acc.ver, subject acc.ver, % identity, alignment length, mismatches, gap opens, q. start, q. end, s. start, s. end, evalue, bit score
# 1 hits found
KAF7216227.1	ENSG00000178568|ENSG00000178568.15|ENST00000436443|ENST00000436443.5	45.413	436	132	13	1	431	958	1292	8.30e-91	300
# BLASTP 2.12.0+
# Query: KAF7216228.1 signaling lymphocytic activation molecule-like [Nothobranchius furzeri]
# Database: human_prot_db
# Fields: query acc.ver, subject acc.ver, % identity, alignment length, mismatches, gap opens, q. start, q. end, s. start, s. end, evalue, bit score
# 1 hits found
KAF7216228.1	ENSG00000066294|ENSG00000066294.15|ENST00000368054|ENST00000368054.8	25.159	314	200	13	14	310	9	304	1.99e-09	59.7
# BLASTP 2.12.0+
# Query: KAF7216229.1 ephrin type-A receptor 6-like, partial [Nothobranchius furzeri]
# Database: human_prot_db
# Fields: query acc.ver, subject acc.ver, % identity, alignment length, mismatches, gap opens, q. start, q. end, s. start, s. end, evalue, bit score
# 1 hits found
KAF7216229.1	ENSG00000080224|ENSG00000080224.17|ENST00000477384|ENST00000477384.6	90.712	323	30	0	1	323	43	365	0.0	624
# BLASTP 2.12.0+
# Query: KAF7216230.1 poliovirus receptor-like protein, partial [Nothobranchius furzeri]
# Database: human_prot_db
# Fields: query acc.ver, subject acc.ver, % identity, alignment length, mismatches, gap opens, q. start, q. end, s. start, s. end, evalue, bit score
# 1 hits found
KAF7216230.1	ENSG00000177707|ENSG00000177707.11|ENST00000319792|ENST00000319792.7	27.273	286	149	11	12	283	66	306	5.77e-17	83.2
# BLASTP 2.12.0+
# Query: KAF7216231.1 putative LOC107372940-like protein [Nothobranchius furzeri]
# Database: human_prot_db
# Fields: query acc.ver, subject acc.ver, % identity, alignment length, mismatches, gap opens, q. start, q. end, s. start, s. end, evalue, bit score
# 1 hits found
KAF7216231.1	ENSG00000066468|ENSG00000066468.24|ENST00000369061|ENST00000369061.8	24.299	107	72	3	86	186	208	311	0.024	37.0
# BLASTP 2.12.0+
# Query: KAF7216232.1 vacuolar protein sorting-associated protein 16-like protein [Nothobranchius furzeri]
# Database: human_prot_db
# Fields: query acc.ver, subject acc.ver, % identity, alignment length, mismatches, gap opens, q. start, q. end, s. start, s. end, evalue, bit score
# 1 hits found
KAF7216232.1	ENSG00000215305|ENSG00000215305.10|ENST00000380445|ENST00000380445.8	66.608	572	189	2	1	570	268	839	0.0	748
# BLASTP 2.12.0+
# Query: KAF7216233.1 olfactory receptor 6N2-like [Nothobranchius furzeri]
# Database: human_prot_db
# Fields: query acc.ver, subject acc.ver, % identity, alignment length, mismatches, gap opens, q. start, q. end, s. start, s. end, evalue, bit score
# 1 hits found
KAF7216233.1	ENSG00000276119|ENSG00000276119.1|ENST00000542196|ENST00000542196.2	32.680	306	197	4	2	299	4	308	7.57e-45	156
# BLASTP 2.12.0+
# Query: KAF7216234.1 FUN14 domain-containing protein 1-like [Nothobranchius furzeri]
# Database: human_prot_db
# Fields: query acc.ver, subject acc.ver, % identity, alignment length, mismatches, gap opens, q. start, q. end, s. start, s. end, evalue, bit score
# 1 hits found
KAF7216234.1	ENSG00000069509|ENSG00000069509.6|ENST00000378045|ENST00000378045.5	68.613	137	43	0	15	151	19	155	3.03e-73	217
# BLASTP 2.12.0+
# Query: KAF7216235.1 transcript variant X1, partial [Nothobranchius furzeri]
# Database: human_prot_db
# Fields: query acc.ver, subject acc.ver, % identity, alignment length, mismatches, gap opens, q. start, q. end, s. start, s. end, evalue, bit score
# 1 hits found
KAF7216235.1	ENSG00000164483|ENSG00000164483.17|ENST00000439090|ENST00000439090.7	25.000	168	118	5	187	352	189	350	0.003	41.6
# BLASTP 2.12.0+
# Query: KAF7216236.1 putative LOC107373520-like protein [Nothobranchius furzeri]
# Database: human_prot_db
# Fields: query acc.ver, subject acc.ver, % identity, alignment length, mismatches, gap opens, q. start, q. end, s. start, s. end, evalue, bit score
# 1 hits found
KAF7216236.1	ENSG00000184599|ENSG00000184599.14|ENST00000361886|ENST00000361886.4	31.818	44	30	0	159	202	32	75	1.5	30.4
# BLASTP 2.12.0+
# Query: KAF7216237.1 v-ral simian leukemia viral oncogene-like protein B [Nothobranchius furzeri]
# Database: human_prot_db
# Fields: query acc.ver, subject acc.ver, % identity, alignment length, mismatches, gap opens, q. start, q. end, s. start, s. end, evalue, bit score
# 1 hits found
KAF7216237.1	ENSG00000144118|ENSG00000144118.14|ENST00000420510|ENST00000420510.5	88.406	207	23	1	1	207	1	206	1.19e-126	357
# BLASTP 2.12.0+
# Query: KAF7216238.1 importin 5 [Nothobranchius furzeri]
# Database: human_prot_db
# Fields: query acc.ver, subject acc.ver, % identity, alignment length, mismatches, gap opens, q. start, q. end, s. start, s. end, evalue, bit score
# 1 hits found
KAF7216238.1	ENSG00000065150|ENSG00000065150.21|ENST00000261574|ENST00000261574.10	85.885	1091	154	0	3	1093	25	1115	0.0	1987
# BLASTP 2.12.0+
# Query: KAF7216239.1 semaphorin-5B-like [Nothobranchius furzeri]
# Database: human_prot_db
# Fields: query acc.ver, subject acc.ver, % identity, alignment length, mismatches, gap opens, q. start, q. end, s. start, s. end, evalue, bit score
# 1 hits found
KAF7216239.1	ENSG00000082684|ENSG00000082684.16|ENST00000451055|ENST00000451055.6	63.876	1063	372	8	24	1082	141	1195	0.0	1447
# BLASTP 2.12.0+
# Query: KAF7216240.1 insulin-like growth factor-binding protein 2-B [Nothobranchius furzeri]
# Database: human_prot_db
# Fields: query acc.ver, subject acc.ver, % identity, alignment length, mismatches, gap opens, q. start, q. end, s. start, s. end, evalue, bit score
# 1 hits found
KAF7216240.1	ENSG00000115457|ENSG00000115457.10|ENST00000233809|ENST00000233809.9	41.392	273	120	6	20	252	37	309	2.66e-57	187
# BLASTP 2.12.0+
# Query: KAF7216241.1 integrin alpha-11-like [Nothobranchius furzeri]
# Database: human_prot_db
# Fields: query acc.ver, subject acc.ver, % identity, alignment length, mismatches, gap opens, q. start, q. end, s. start, s. end, evalue, bit score
# 1 hits found
KAF7216241.1	ENSG00000137809|ENSG00000137809.17|ENST00000423218|ENST00000423218.6	36.217	497	306	7	19	508	687	1179	2.33e-90	301
# BLASTP 2.12.0+
# Query: KAF7216242.1 hypothetical protein G4P62_019759 [Nothobranchius furzeri]
# Database: human_prot_db
# Fields: query acc.ver, subject acc.ver, % identity, alignment length, mismatches, gap opens, q. start, q. end, s. start, s. end, evalue, bit score
# 1 hits found
KAF7216242.1	ENSG00000169018|ENSG00000169018.6|ENST00000306917|ENST00000306917.5	78.947	627	132	0	1	627	1	627	0.0	1053
# BLASTP 2.12.0+
# Query: KAF7216243.1 putative LOC107373933-like protein [Nothobranchius furzeri]
# Database: human_prot_db
# Fields: query acc.ver, subject acc.ver, % identity, alignment length, mismatches, gap opens, q. start, q. end, s. start, s. end, evalue, bit score
# 1 hits found
KAF7216243.1	ENSG00000151461|ENSG00000151461.20|ENST00000397053|ENST00000397053.6	27.941	68	49	0	337	404	352	419	2.4	32.7
# BLASTP 2.12.0+
# Query: KAF7216244.1 piggyBac transposable element-derived protein 2-like [Nothobranchius furzeri]
# Database: human_prot_db
# Fields: query acc.ver, subject acc.ver, % identity, alignment length, mismatches, gap opens, q. start, q. end, s. start, s. end, evalue, bit score
# 1 hits found
KAF7216244.1	ENSG00000185220|ENSG00000185220.12|ENST00000329291|ENST00000329291.6	30.577	520	311	17	107	612	109	592	2.08e-62	218
# BLASTP 2.12.0+
# Query: KAF7216245.1 inactive phospholipase C-like protein 1 [Nothobranchius furzeri]
# Database: human_prot_db
# Fields: query acc.ver, subject acc.ver, % identity, alignment length, mismatches, gap opens, q. start, q. end, s. start, s. end, evalue, bit score
# 1 hits found
KAF7216245.1	ENSG00000115896|ENSG00000115896.16|ENST00000428675|ENST00000428675.6	52.590	1139	458	15	86	1216	28	1092	0.0	1177
# BLASTP 2.12.0+
# Query: KAF7216246.1 interferon-induced transmembrane protein 5-like [Nothobranchius furzeri]
# Database: human_prot_db
# Fields: query acc.ver, subject acc.ver, % identity, alignment length, mismatches, gap opens, q. start, q. end, s. start, s. end, evalue, bit score
# 1 hits found
KAF7216246.1	ENSG00000206013|ENSG00000206013.2|ENST00000382614|ENST00000382614.2	49.057	106	53	1	16	121	10	114	2.89e-24	92.0
# BLASTP 2.12.0+
# Query: KAF7216247.1 inactive phospholipase C-like protein 1 [Nothobranchius furzeri]
# Database: human_prot_db
# Fields: query acc.ver, subject acc.ver, % identity, alignment length, mismatches, gap opens, q. start, q. end, s. start, s. end, evalue, bit score
# 1 hits found
KAF7216247.1	ENSG00000115896|ENSG00000115896.16|ENST00000487695|ENST00000487695.6	57.418	364	130	6	20	383	6	344	3.19e-128	394
# BLASTP 2.12.0+
# Query: KAF7216248.1 C-C motif chemokine 3-like [Nothobranchius furzeri]
# Database: human_prot_db
# Fields: query acc.ver, subject acc.ver, % identity, alignment length, mismatches, gap opens, q. start, q. end, s. start, s. end, evalue, bit score
# 1 hits found
KAF7216248.1	ENSG00000277632|ENSG00000277632.2|ENST00000613922|ENST00000613922.2	39.506	81	42	2	14	87	9	89	7.11e-15	65.1
# BLASTP 2.12.0+
# Query: KAF7216249.1 transcript variant X2 [Nothobranchius furzeri]
# Database: human_prot_db
# Fields: query acc.ver, subject acc.ver, % identity, alignment length, mismatches, gap opens, q. start, q. end, s. start, s. end, evalue, bit score
# 1 hits found
KAF7216249.1	ENSG00000132405|ENSG00000132405.19|ENST00000448507|ENST00000448507.5	59.320	676	186	12	62	670	38	691	0.0	748
# BLASTP 2.12.0+
# Query: KAF7216250.1 transcript variant X1 [Nothobranchius furzeri]
# Database: human_prot_db
# Fields: query acc.ver, subject acc.ver, % identity, alignment length, mismatches, gap opens, q. start, q. end, s. start, s. end, evalue, bit score
# 1 hits found
KAF7216250.1	ENSG00000132405|ENSG00000132405.19|ENST00000448507|ENST00000448507.5	61.095	676	201	12	62	697	38	691	0.0	789
# BLASTP 2.12.0+
# Query: KAF7216251.1 transcript variant X3 [Nothobranchius furzeri]
# Database: human_prot_db
# Fields: query acc.ver, subject acc.ver, % identity, alignment length, mismatches, gap opens, q. start, q. end, s. start, s. end, evalue, bit score
# 1 hits found
KAF7216251.1	ENSG00000132405|ENSG00000132405.19|ENST00000448507|ENST00000448507.5	59.402	569	171	11	62	590	38	586	0.0	631
# BLASTP 2.12.0+
# Query: KAF7216252.1 transcript variant X1 [Nothobranchius furzeri]
# Database: human_prot_db
# Fields: query acc.ver, subject acc.ver, % identity, alignment length, mismatches, gap opens, q. start, q. end, s. start, s. end, evalue, bit score
# 1 hits found
KAF7216252.1	ENSG00000113966|ENSG00000113966.10|ENST00000493990|ENST00000493990.5	80.576	139	27	0	35	173	40	178	8.57e-83	244
# BLASTP 2.12.0+
# Query: KAF7216253.1 transcript variant X2 [Nothobranchius furzeri]
# Database: human_prot_db
# Fields: query acc.ver, subject acc.ver, % identity, alignment length, mismatches, gap opens, q. start, q. end, s. start, s. end, evalue, bit score
# 1 hits found
KAF7216253.1	ENSG00000113966|ENSG00000113966.10|ENST00000493990|ENST00000493990.5	81.022	137	26	0	3	139	42	178	3.72e-83	244
# BLASTP 2.12.0+
# Query: KAF7216254.1 transcript variant X1 [Nothobranchius furzeri]
# Database: human_prot_db
# Fields: query acc.ver, subject acc.ver, % identity, alignment length, mismatches, gap opens, q. start, q. end, s. start, s. end, evalue, bit score
# 1 hits found
KAF7216254.1	ENSG00000080224|ENSG00000080224.17|ENST00000389672|ENST00000389672.9	74.602	1004	211	3	25	984	127	1130	0.0	1587
# BLASTP 2.12.0+
# Query: KAF7216255.1 transcript variant X2 [Nothobranchius furzeri]
# Database: human_prot_db
# Fields: query acc.ver, subject acc.ver, % identity, alignment length, mismatches, gap opens, q. start, q. end, s. start, s. end, evalue, bit score
# 1 hits found
KAF7216255.1	ENSG00000080224|ENSG00000080224.17|ENST00000389672|ENST00000389672.9	74.560	967	202	3	25	947	127	1093	0.0	1529
# BLASTP 2.12.0+
# Query: KAF7216256.1 acyl-CoA-binding protein-like [Nothobranchius furzeri]
# Database: human_prot_db
# Fields: query acc.ver, subject acc.ver, % identity, alignment length, mismatches, gap opens, q. start, q. end, s. start, s. end, evalue, bit score
# 1 hits found
KAF7216256.1	ENSG00000155368|ENSG00000155368.17|ENST00000355857|ENST00000355857.8	67.073	82	27	0	5	86	6	87	1.51e-34	114
# BLASTP 2.12.0+
# Query: KAF7216257.1 transcript variant X2 [Nothobranchius furzeri]
# Database: human_prot_db
# Fields: query acc.ver, subject acc.ver, % identity, alignment length, mismatches, gap opens, q. start, q. end, s. start, s. end, evalue, bit score
# 1 hits found
KAF7216257.1	ENSG00000078549|ENSG00000078549.15|ENST00000409363|ENST00000409363.5	40.278	432	241	5	22	444	22	445	9.84e-119	355
# BLASTP 2.12.0+
# Query: KAF7216258.1 transcript variant X1 [Nothobranchius furzeri]
# Database: human_prot_db
# Fields: query acc.ver, subject acc.ver, % identity, alignment length, mismatches, gap opens, q. start, q. end, s. start, s. end, evalue, bit score
# 1 hits found
KAF7216258.1	ENSG00000078549|ENSG00000078549.15|ENST00000409363|ENST00000409363.5	37.908	459	241	6	22	471	22	445	1.14e-112	341
# BLASTP 2.12.0+
# Query: KAF7216259.1 transcript variant X1 [Nothobranchius furzeri]
# Database: human_prot_db
# Fields: query acc.ver, subject acc.ver, % identity, alignment length, mismatches, gap opens, q. start, q. end, s. start, s. end, evalue, bit score
# 1 hits found
KAF7216259.1	ENSG00000163075|ENSG00000163075.13|ENST00000413369|ENST00000413369.8	37.155	471	266	10	24	473	26	487	1.36e-92	301
# BLASTP 2.12.0+
# Query: KAF7216260.1 transcript variant X3 [Nothobranchius furzeri]
# Database: human_prot_db
# Fields: query acc.ver, subject acc.ver, % identity, alignment length, mismatches, gap opens, q. start, q. end, s. start, s. end, evalue, bit score
# 1 hits found
KAF7216260.1	ENSG00000163075|ENSG00000163075.13|ENST00000413369|ENST00000413369.8	37.367	471	264	11	24	472	26	487	1.80e-91	298
# BLASTP 2.12.0+
# Query: KAF7216261.1 transcript variant X4 [Nothobranchius furzeri]
# Database: human_prot_db
# Fields: query acc.ver, subject acc.ver, % identity, alignment length, mismatches, gap opens, q. start, q. end, s. start, s. end, evalue, bit score
# 1 hits found
KAF7216261.1	ENSG00000163075|ENSG00000163075.13|ENST00000413369|ENST00000413369.8	35.881	471	254	11	24	455	26	487	6.19e-83	275
# BLASTP 2.12.0+
# Query: KAF7216262.1 transcript variant X5 [Nothobranchius furzeri]
# Database: human_prot_db
# Fields: query acc.ver, subject acc.ver, % identity, alignment length, mismatches, gap opens, q. start, q. end, s. start, s. end, evalue, bit score
# 1 hits found
KAF7216262.1	ENSG00000163075|ENSG00000163075.13|ENST00000413369|ENST00000413369.8	37.527	461	260	9	24	465	26	477	5.40e-90	293
# BLASTP 2.12.0+
# Query: KAF7216263.1 transcript variant X2 [Nothobranchius furzeri]
# Database: human_prot_db
# Fields: query acc.ver, subject acc.ver, % identity, alignment length, mismatches, gap opens, q. start, q. end, s. start, s. end, evalue, bit score
# 1 hits found
KAF7216263.1	ENSG00000163075|ENSG00000163075.13|ENST00000413369|ENST00000413369.8	37.155	471	266	10	24	473	26	487	1.36e-92	301
# BLASTP 2.12.0+
# Query: KAF7216264.1 transcript variant X1 [Nothobranchius furzeri]
# Database: human_prot_db
# Fields: query acc.ver, subject acc.ver, % identity, alignment length, mismatches, gap opens, q. start, q. end, s. start, s. end, evalue, bit score
# 1 hits found
KAF7216264.1	ENSG00000101247|ENSG00000101247.18|ENST00000378081|ENST00000378081.9	29.448	163	103	7	42	199	90	245	9.99e-09	56.6
# BLASTP 2.12.0+
# Query: KAF7216265.1 secreted frizzled-related protein 3-like, partial [Nothobranchius furzeri]
# Database: human_prot_db
# Fields: query acc.ver, subject acc.ver, % identity, alignment length, mismatches, gap opens, q. start, q. end, s. start, s. end, evalue, bit score
# 1 hits found
KAF7216265.1	ENSG00000162998|ENSG00000162998.5|ENST00000295113|ENST00000295113.5	67.347	98	32	0	19	116	198	295	1.66e-39	135
# BLASTP 2.12.0+
# Query: KAF7216266.1 SMYD family member 5 [Nothobranchius furzeri]
# Database: human_prot_db
# Fields: query acc.ver, subject acc.ver, % identity, alignment length, mismatches, gap opens, q. start, q. end, s. start, s. end, evalue, bit score
# 1 hits found
KAF7216266.1	ENSG00000135632|ENSG00000135632.12|ENST00000389501|ENST00000389501.9	71.838	419	116	2	1	418	1	418	0.0	613
# BLASTP 2.12.0+
# Query: KAF7216267.1 transcript variant X3 [Nothobranchius furzeri]
# Database: human_prot_db
# Fields: query acc.ver, subject acc.ver, % identity, alignment length, mismatches, gap opens, q. start, q. end, s. start, s. end, evalue, bit score
# 1 hits found
KAF7216267.1	ENSG00000144040|ENSG00000144040.13|ENST00000272433|ENST00000272433.7	78.390	236	51	0	1	236	105	340	2.85e-137	390
# BLASTP 2.12.0+
# Query: KAF7216268.1 RAB11 family interacting protein 5 (class I) [Nothobranchius furzeri]
# Database: human_prot_db
# Fields: query acc.ver, subject acc.ver, % identity, alignment length, mismatches, gap opens, q. start, q. end, s. start, s. end, evalue, bit score
# 2 hits found
KAF7216268.1	ENSG00000135631|ENSG00000135631.17|ENST00000486777|ENST00000486777.7	34.367	742	308	25	12	670	15	660	5.90e-78	285
KAF7216268.1	ENSG00000135631|ENSG00000135631.17|ENST00000486777|ENST00000486777.7	36.923	195	69	9	1232	1405	1157	1318	6.41e-16	85.5
# BLASTP 2.12.0+
# Query: KAF7216269.1 BEN domain containing 4 [Nothobranchius furzeri]
# Database: human_prot_db
# Fields: query acc.ver, subject acc.ver, % identity, alignment length, mismatches, gap opens, q. start, q. end, s. start, s. end, evalue, bit score
# 2 hits found
KAF7216269.1	ENSG00000188848|ENSG00000188848.16|ENST00000611697|ENST00000611697.1	64.304	395	115	11	135	523	31	405	4.01e-151	439
KAF7216269.1	ENSG00000188848|ENSG00000188848.16|ENST00000611697|ENST00000611697.1	46.667	45	23	1	5	49	1	44	0.010	40.0
# BLASTP 2.12.0+
# Query: KAF7216270.1 shisa family member 3 [Nothobranchius furzeri]
# Database: human_prot_db
# Fields: query acc.ver, subject acc.ver, % identity, alignment length, mismatches, gap opens, q. start, q. end, s. start, s. end, evalue, bit score
# 1 hits found
KAF7216270.1	ENSG00000178343|ENSG00000178343.5|ENST00000319234|ENST00000319234.5	70.166	181	46	4	15	194	16	189	3.11e-79	240
# BLASTP 2.12.0+
# Query: KAF7216271.1 transcript variant X7 [Nothobranchius furzeri]
# Database: human_prot_db
# Fields: query acc.ver, subject acc.ver, % identity, alignment length, mismatches, gap opens, q. start, q. end, s. start, s. end, evalue, bit score
# 1 hits found
KAF7216271.1	ENSG00000124406|ENSG00000124406.16|ENST00000264449|ENST00000264449.14	83.638	1149	187	1	1	1148	1	1149	0.0	2032
# BLASTP 2.12.0+
# Query: KAF7216272.1 transcript variant X5 [Nothobranchius furzeri]
# Database: human_prot_db
# Fields: query acc.ver, subject acc.ver, % identity, alignment length, mismatches, gap opens, q. start, q. end, s. start, s. end, evalue, bit score
# 1 hits found
KAF7216272.1	ENSG00000124406|ENSG00000124406.16|ENST00000381668|ENST00000381668.9	83.076	1164	196	1	1	1163	1	1164	0.0	2038
# BLASTP 2.12.0+
# Query: KAF7216273.1 transcript variant X4 [Nothobranchius furzeri]
# Database: human_prot_db
# Fields: query acc.ver, subject acc.ver, % identity, alignment length, mismatches, gap opens, q. start, q. end, s. start, s. end, evalue, bit score
# 1 hits found
KAF7216273.1	ENSG00000124406|ENSG00000124406.16|ENST00000381668|ENST00000381668.9	83.591	1164	190	1	1	1163	1	1164	0.0	2055
# BLASTP 2.12.0+
# Query: KAF7216274.1 transcript variant X6 [Nothobranchius furzeri]
# Database: human_prot_db
# Fields: query acc.ver, subject acc.ver, % identity, alignment length, mismatches, gap opens, q. start, q. end, s. start, s. end, evalue, bit score
# 1 hits found
KAF7216274.1	ENSG00000124406|ENSG00000124406.16|ENST00000381668|ENST00000381668.9	82.847	1166	182	2	1	1150	1	1164	0.0	2024
# BLASTP 2.12.0+
# Query: KAF7216275.1 transcript variant X1 [Nothobranchius furzeri]
# Database: human_prot_db
# Fields: query acc.ver, subject acc.ver, % identity, alignment length, mismatches, gap opens, q. start, q. end, s. start, s. end, evalue, bit score
# 1 hits found
KAF7216275.1	ENSG00000124406|ENSG00000124406.16|ENST00000381668|ENST00000381668.9	83.362	1166	191	2	1	1165	1	1164	0.0	2046
# BLASTP 2.12.0+
# Query: KAF7216276.1 transcript variant X2 [Nothobranchius furzeri]
# Database: human_prot_db
# Fields: query acc.ver, subject acc.ver, % identity, alignment length, mismatches, gap opens, q. start, q. end, s. start, s. end, evalue, bit score
# 1 hits found
KAF7216276.1	ENSG00000124406|ENSG00000124406.16|ENST00000381668|ENST00000381668.9	82.847	1166	197	2	1	1165	1	1164	0.0	2029
# BLASTP 2.12.0+
# Query: KAF7216277.1 transcript variant X3 [Nothobranchius furzeri]
# Database: human_prot_db
# Fields: query acc.ver, subject acc.ver, % identity, alignment length, mismatches, gap opens, q. start, q. end, s. start, s. end, evalue, bit score
# 1 hits found
KAF7216277.1	ENSG00000124406|ENSG00000124406.16|ENST00000381668|ENST00000381668.9	83.826	1150	183	2	15	1163	17	1164	0.0	2028
# BLASTP 2.12.0+
# Query: KAF7216278.1 glutaredoxin and cysteine rich domain containing 1 [Nothobranchius furzeri]
# Database: human_prot_db
# Fields: query acc.ver, subject acc.ver, % identity, alignment length, mismatches, gap opens, q. start, q. end, s. start, s. end, evalue, bit score
# 1 hits found
KAF7216278.1	ENSG00000215203|ENSG00000215203.3|ENST00000399770|ENST00000399770.3	49.650	286	99	6	11	258	11	289	9.80e-82	248
# BLASTP 2.12.0+
# Query: KAF7216279.1 solute carrier family 30 member 9 [Nothobranchius furzeri]
# Database: human_prot_db
# Fields: query acc.ver, subject acc.ver, % identity, alignment length, mismatches, gap opens, q. start, q. end, s. start, s. end, evalue, bit score
# 1 hits found
KAF7216279.1	ENSG00000014824|ENSG00000014824.14|ENST00000264451|ENST00000264451.12	71.629	571	147	5	6	573	10	568	0.0	832
# BLASTP 2.12.0+
# Query: KAF7216280.1 transcript variant X2 [Nothobranchius furzeri]
# Database: human_prot_db
# Fields: query acc.ver, subject acc.ver, % identity, alignment length, mismatches, gap opens, q. start, q. end, s. start, s. end, evalue, bit score
# 1 hits found
KAF7216280.1	ENSG00000104687|ENSG00000104687.14|ENST00000221130|ENST00000221130.11	68.443	488	151	1	5	492	38	522	0.0	691
# BLASTP 2.12.0+
# Query: KAF7216281.1 transcript variant X3 [Nothobranchius furzeri]
# Database: human_prot_db
# Fields: query acc.ver, subject acc.ver, % identity, alignment length, mismatches, gap opens, q. start, q. end, s. start, s. end, evalue, bit score
# 1 hits found
KAF7216281.1	ENSG00000104687|ENSG00000104687.14|ENST00000221130|ENST00000221130.11	69.734	413	122	1	1	413	113	522	0.0	620
# BLASTP 2.12.0+
# Query: KAF7216282.1 transcript variant X1 [Nothobranchius furzeri]
# Database: human_prot_db
# Fields: query acc.ver, subject acc.ver, % identity, alignment length, mismatches, gap opens, q. start, q. end, s. start, s. end, evalue, bit score
# 1 hits found
KAF7216282.1	ENSG00000104687|ENSG00000104687.14|ENST00000221130|ENST00000221130.11	71.584	461	128	1	44	504	65	522	0.0	692
# BLASTP 2.12.0+
# Query: KAF7216283.1 zinc finger protein 518B [Nothobranchius furzeri]
# Database: human_prot_db
# Fields: query acc.ver, subject acc.ver, % identity, alignment length, mismatches, gap opens, q. start, q. end, s. start, s. end, evalue, bit score
# 2 hits found
KAF7216283.1	ENSG00000178163|ENSG00000178163.8|ENST00000326756|ENST00000326756.4	30.342	234	139	1	33	242	136	369	8.62e-26	116
KAF7216283.1	ENSG00000178163|ENSG00000178163.8|ENST00000326756|ENST00000326756.4	27.083	96	39	2	762	826	929	1024	0.46	35.8
# BLASTP 2.12.0+
# Query: KAF7216284.1 heparan sulfate-glucosamine 3-sulfotransferase 1 [Nothobranchius furzeri]
# Database: human_prot_db
# Fields: query acc.ver, subject acc.ver, % identity, alignment length, mismatches, gap opens, q. start, q. end, s. start, s. end, evalue, bit score
# 1 hits found
KAF7216284.1	ENSG00000002587|ENSG00000002587.10|ENST00000002596|ENST00000002596.6	67.568	296	90	2	14	305	14	307	1.97e-150	425
# BLASTP 2.12.0+
# Query: KAF7216285.1 transcript variant X2 [Nothobranchius furzeri]
# Database: human_prot_db
# Fields: query acc.ver, subject acc.ver, % identity, alignment length, mismatches, gap opens, q. start, q. end, s. start, s. end, evalue, bit score
# 1 hits found
KAF7216285.1	ENSG00000157869|ENSG00000157869.16|ENST00000330852|ENST00000330852.10	81.900	221	40	0	1	221	1	221	1.02e-137	386
# BLASTP 2.12.0+
# Query: KAF7216286.1 transcript variant X1 [Nothobranchius furzeri]
# Database: human_prot_db
# Fields: query acc.ver, subject acc.ver, % identity, alignment length, mismatches, gap opens, q. start, q. end, s. start, s. end, evalue, bit score
# 1 hits found
KAF7216286.1	ENSG00000157869|ENSG00000157869.16|ENST00000288723|ENST00000288723.9	78.378	222	46	1	1	222	1	220	3.06e-129	364
# BLASTP 2.12.0+
# Query: KAF7216287.1 NK3 homeobox 2 [Nothobranchius furzeri]
# Database: human_prot_db
# Fields: query acc.ver, subject acc.ver, % identity, alignment length, mismatches, gap opens, q. start, q. end, s. start, s. end, evalue, bit score
# 1 hits found
KAF7216287.1	ENSG00000109705|ENSG00000109705.8|ENST00000382438|ENST00000382438.6	49.394	330	96	10	1	262	1	327	2.00e-83	254
# BLASTP 2.12.0+
# Query: KAF7216288.1 transcript variant X2, partial [Nothobranchius furzeri]
# Database: human_prot_db
# Fields: query acc.ver, subject acc.ver, % identity, alignment length, mismatches, gap opens, q. start, q. end, s. start, s. end, evalue, bit score
# 1 hits found
KAF7216288.1	ENSG00000038219|ENSG00000038219.13|ENST00000040738|ENST00000040738.10	67.630	173	53	2	8	178	50	221	2.65e-68	258
# BLASTP 2.12.0+
# Query: KAF7216289.1 transcript variant X1, partial [Nothobranchius furzeri]
# Database: human_prot_db
# Fields: query acc.ver, subject acc.ver, % identity, alignment length, mismatches, gap opens, q. start, q. end, s. start, s. end, evalue, bit score
# 1 hits found
KAF7216289.1	ENSG00000038219|ENSG00000038219.13|ENST00000040738|ENST00000040738.10	67.630	173	53	2	8	178	50	221	3.02e-68	258
# BLASTP 2.12.0+
# Query: KAF7216290.1 aurora kinase B-like [Nothobranchius furzeri]
# Database: human_prot_db
# Fields: query acc.ver, subject acc.ver, % identity, alignment length, mismatches, gap opens, q. start, q. end, s. start, s. end, evalue, bit score
# 1 hits found
KAF7216290.1	ENSG00000178999|ENSG00000178999.13|ENST00000585124|ENST00000585124.6	68.732	339	94	3	1	327	1	339	1.12e-160	453
# BLASTP 2.12.0+
# Query: KAF7216291.1 F-box/LRR-repeat protein 12-like [Nothobranchius furzeri]
# Database: human_prot_db
# Fields: query acc.ver, subject acc.ver, % identity, alignment length, mismatches, gap opens, q. start, q. end, s. start, s. end, evalue, bit score
# 1 hits found
KAF7216291.1	ENSG00000127452|ENSG00000127452.9|ENST00000247977|ENST00000247977.9	32.119	302	151	7	8	291	3	268	2.75e-34	131
# BLASTP 2.12.0+
# Query: KAF7216292.1 COP9 signalosome subunit 6 [Nothobranchius furzeri]
# Database: human_prot_db
# Fields: query acc.ver, subject acc.ver, % identity, alignment length, mismatches, gap opens, q. start, q. end, s. start, s. end, evalue, bit score
# 1 hits found
KAF7216292.1	ENSG00000168090|ENSG00000168090.10|ENST00000303904|ENST00000303904.8	90.794	315	29	0	2	316	13	327	0.0	603
# BLASTP 2.12.0+
# Query: KAF7216293.1 pollen-specific leucine-rich repeat extensin-like protein 3 [Nothobranchius furzeri]
# Database: human_prot_db
# 0 hits found
# BLASTP 2.12.0+
# Query: KAF7216294.1 transcript variant X1 [Nothobranchius furzeri]
# Database: human_prot_db
# Fields: query acc.ver, subject acc.ver, % identity, alignment length, mismatches, gap opens, q. start, q. end, s. start, s. end, evalue, bit score
# 1 hits found
KAF7216294.1	ENSG00000166508|ENSG00000166508.18|ENST00000303887|ENST00000303887.10	79.780	727	139	1	1	727	1	719	0.0	1213
# BLASTP 2.12.0+
# Query: KAF7216295.1 transcript variant X2 [Nothobranchius furzeri]
# Database: human_prot_db
# Fields: query acc.ver, subject acc.ver, % identity, alignment length, mismatches, gap opens, q. start, q. end, s. start, s. end, evalue, bit score
# 1 hits found
KAF7216295.1	ENSG00000166508|ENSG00000166508.18|ENST00000303887|ENST00000303887.10	81.129	620	109	1	1	620	108	719	0.0	1051
# BLASTP 2.12.0+
# Query: KAF7216296.1 stromal antigen 3 [Nothobranchius furzeri]
# Database: human_prot_db
# Fields: query acc.ver, subject acc.ver, % identity, alignment length, mismatches, gap opens, q. start, q. end, s. start, s. end, evalue, bit score
# 1 hits found
KAF7216296.1	ENSG00000118007|ENSG00000118007.13|ENST00000236698|ENST00000236698.9	44.602	1056	530	14	16	1039	20	1052	0.0	896
# BLASTP 2.12.0+
# Query: KAF7216297.1 glypican 2 [Nothobranchius furzeri]
# Database: human_prot_db
# Fields: query acc.ver, subject acc.ver, % identity, alignment length, mismatches, gap opens, q. start, q. end, s. start, s. end, evalue, bit score
# 1 hits found
KAF7216297.1	ENSG00000183098|ENSG00000183098.11|ENST00000377047|ENST00000377047.9	60.213	470	184	2	22	490	23	490	0.0	629
# BLASTP 2.12.0+
# Query: KAF7216298.1 integrin alpha-6-like [Nothobranchius furzeri]
# Database: human_prot_db
# Fields: query acc.ver, subject acc.ver, % identity, alignment length, mismatches, gap opens, q. start, q. end, s. start, s. end, evalue, bit score
# 1 hits found
KAF7216298.1	ENSG00000091409|ENSG00000091409.16|ENST00000684293|ENST00000684293.1	42.625	1044	545	21	22	1029	22	1047	0.0	830
# BLASTP 2.12.0+
# Query: KAF7216299.1 transcript variant X1 [Nothobranchius furzeri]
# Database: human_prot_db
# Fields: query acc.ver, subject acc.ver, % identity, alignment length, mismatches, gap opens, q. start, q. end, s. start, s. end, evalue, bit score
# 1 hits found
KAF7216299.1	ENSG00000064309|ENSG00000064309.16|ENST00000531738|ENST00000531738.6	25.352	142	94	4	29	163	415	551	0.001	42.4
# BLASTP 2.12.0+
# Query: KAF7216300.1 transcript variant X2 [Nothobranchius furzeri]
# Database: human_prot_db
# Fields: query acc.ver, subject acc.ver, % identity, alignment length, mismatches, gap opens, q. start, q. end, s. start, s. end, evalue, bit score
# 1 hits found
KAF7216300.1	ENSG00000172116|ENSG00000172116.23|ENST00000349455|ENST00000349455.7	22.609	115	84	2	62	176	23	132	1.1	32.0
# BLASTP 2.12.0+
# Query: KAF7216301.1 putative LOC107374738-like protein [Nothobranchius furzeri]
# Database: human_prot_db
# Fields: query acc.ver, subject acc.ver, % identity, alignment length, mismatches, gap opens, q. start, q. end, s. start, s. end, evalue, bit score
# 1 hits found
KAF7216301.1	ENSG00000211821|ENSG00000211821.2|ENST00000390469|ENST00000390469.2	30.928	97	59	3	156	248	19	111	4.57e-07	50.1
# BLASTP 2.12.0+
# Query: KAF7216302.1 putative LOC107374745-like protein, partial [Nothobranchius furzeri]
# Database: human_prot_db
# Fields: query acc.ver, subject acc.ver, % identity, alignment length, mismatches, gap opens, q. start, q. end, s. start, s. end, evalue, bit score
# 1 hits found
KAF7216302.1	ENSG00000250641|ENSG00000250641.1|ENST00000503322|ENST00000503322.1	31.522	92	62	1	10	101	27	117	2.07e-07	52.8
# BLASTP 2.12.0+
# Query: KAF7216303.1 putative LOC107382136-like protein [Nothobranchius furzeri]
# Database: human_prot_db
# Fields: query acc.ver, subject acc.ver, % identity, alignment length, mismatches, gap opens, q. start, q. end, s. start, s. end, evalue, bit score
# 1 hits found
KAF7216303.1	ENSG00000211821|ENSG00000211821.2|ENST00000390469|ENST00000390469.2	34.043	94	54	3	17	106	23	112	1.13e-06	48.5
# BLASTP 2.12.0+
# Query: KAF7216304.1 putative LOC107379411-like protein [Nothobranchius furzeri]
# Database: human_prot_db
# Fields: query acc.ver, subject acc.ver, % identity, alignment length, mismatches, gap opens, q. start, q. end, s. start, s. end, evalue, bit score
# 1 hits found
KAF7216304.1	ENSG00000139915|ENSG00000139915.21|ENST00000554762|ENST00000554762.5	27.206	136	77	6	19	141	116	242	0.001	41.6
# BLASTP 2.12.0+
# Query: KAF7216305.1 putative LOC107379421-like protein [Nothobranchius furzeri]
# Database: human_prot_db
# Fields: query acc.ver, subject acc.ver, % identity, alignment length, mismatches, gap opens, q. start, q. end, s. start, s. end, evalue, bit score
# 1 hits found
KAF7216305.1	ENSG00000223350|ENSG00000223350.2|ENST00000427632|ENST00000427632.2	30.488	82	55	2	24	104	33	113	6.24e-06	46.6
# BLASTP 2.12.0+
# Query: KAF7216306.1 putative LOC107379427-like protein [Nothobranchius furzeri]
# Database: human_prot_db
# Fields: query acc.ver, subject acc.ver, % identity, alignment length, mismatches, gap opens, q. start, q. end, s. start, s. end, evalue, bit score
# 1 hits found
KAF7216306.1	ENSG00000211788|ENSG00000211788.2|ENST00000390436|ENST00000390436.2	27.184	103	75	0	2	104	7	109	4.34e-04	40.8
# BLASTP 2.12.0+
# Query: KAF7216307.1 slit-like protein 3 protein-like, partial [Nothobranchius furzeri]
# Database: human_prot_db
# Fields: query acc.ver, subject acc.ver, % identity, alignment length, mismatches, gap opens, q. start, q. end, s. start, s. end, evalue, bit score
# 4 hits found
KAF7216307.1	ENSG00000184347|ENSG00000184347.15|ENST00000519560|ENST00000519560.6	66.395	1226	395	4	306	1530	313	1522	0.0	1702
KAF7216307.1	ENSG00000184347|ENSG00000184347.15|ENST00000519560|ENST00000519560.6	32.120	632	393	5	306	905	91	718	1.14e-97	348
KAF7216307.1	ENSG00000184347|ENSG00000184347.15|ENST00000519560|ENST00000519560.6	30.658	486	280	8	496	925	32	516	2.28e-65	246
KAF7216307.1	ENSG00000184347|ENSG00000184347.15|ENST00000519560|ENST00000519560.6	29.114	237	119	3	714	901	30	266	1.45e-21	104
# BLASTP 2.12.0+
# Query: KAF7216308.1 MYCBP associated protein [Nothobranchius furzeri]
# Database: human_prot_db
# Fields: query acc.ver, subject acc.ver, % identity, alignment length, mismatches, gap opens, q. start, q. end, s. start, s. end, evalue, bit score
# 2 hits found
KAF7216308.1	ENSG00000136449|ENSG00000136449.15|ENST00000323776|ENST00000323776.11	33.981	515	310	11	86	576	118	626	1.30e-75	265
KAF7216308.1	ENSG00000136449|ENSG00000136449.15|ENST00000323776|ENST00000323776.11	25.532	235	123	9	578	772	714	936	1.42e-06	53.9
# BLASTP 2.12.0+
# Query: KAF7216309.1 GTP-binding protein Rhes-like [Nothobranchius furzeri]
# Database: human_prot_db
# Fields: query acc.ver, subject acc.ver, % identity, alignment length, mismatches, gap opens, q. start, q. end, s. start, s. end, evalue, bit score
# 1 hits found
KAF7216309.1	ENSG00000100302|ENSG00000100302.7|ENST00000216127|ENST00000216127.5	45.914	257	128	6	102	354	17	266	1.39e-62	202
# BLASTP 2.12.0+
# Query: KAF7216310.1 GTPase IMAP family member 4-like [Nothobranchius furzeri]
# Database: human_prot_db
# Fields: query acc.ver, subject acc.ver, % identity, alignment length, mismatches, gap opens, q. start, q. end, s. start, s. end, evalue, bit score
# 1 hits found
KAF7216310.1	ENSG00000133574|ENSG00000133574.10|ENST00000255945|ENST00000255945.4	39.683	252	132	6	35	267	31	281	6.70e-46	160
# BLASTP 2.12.0+
# Query: KAF7216311.1 GTPase IMAP family member 4-like [Nothobranchius furzeri]
# Database: human_prot_db
# Fields: query acc.ver, subject acc.ver, % identity, alignment length, mismatches, gap opens, q. start, q. end, s. start, s. end, evalue, bit score
# 1 hits found
KAF7216311.1	ENSG00000106560|ENSG00000106560.11|ENST00000223293|ENST00000223293.10	39.252	214	122	6	6	213	13	224	7.46e-42	148
# BLASTP 2.12.0+
# Query: KAF7216312.1 transcript variant X2 [Nothobranchius furzeri]
# Database: human_prot_db
# Fields: query acc.ver, subject acc.ver, % identity, alignment length, mismatches, gap opens, q. start, q. end, s. start, s. end, evalue, bit score
# 1 hits found
KAF7216312.1	ENSG00000106560|ENSG00000106560.11|ENST00000223293|ENST00000223293.10	33.333	204	103	6	16	187	22	224	3.83e-26	104
# BLASTP 2.12.0+
# Query: KAF7216313.1 transcript variant X1 [Nothobranchius furzeri]
# Database: human_prot_db
# Fields: query acc.ver, subject acc.ver, % identity, alignment length, mismatches, gap opens, q. start, q. end, s. start, s. end, evalue, bit score
# 1 hits found
KAF7216313.1	ENSG00000133574|ENSG00000133574.10|ENST00000255945|ENST00000255945.4	41.951	205	107	6	16	212	30	230	1.40e-41	145
# BLASTP 2.12.0+
# Query: KAF7216314.1 transcript variant X2 [Nothobranchius furzeri]
# Database: human_prot_db
# Fields: query acc.ver, subject acc.ver, % identity, alignment length, mismatches, gap opens, q. start, q. end, s. start, s. end, evalue, bit score
# 1 hits found
KAF7216314.1	ENSG00000184697|ENSG00000184697.7|ENST00000396925|ENST00000396925.1	54.913	173	76	1	1	173	1	171	6.95e-67	206
# BLASTP 2.12.0+
# Query: KAF7216315.1 transcript variant X1 [Nothobranchius furzeri]
# Database: human_prot_db
# Fields: query acc.ver, subject acc.ver, % identity, alignment length, mismatches, gap opens, q. start, q. end, s. start, s. end, evalue, bit score
# 1 hits found
KAF7216315.1	ENSG00000184697|ENSG00000184697.7|ENST00000396925|ENST00000396925.1	54.913	173	76	1	1	173	1	171	6.95e-67	206
# BLASTP 2.12.0+
# Query: KAF7216316.1 solute carrier family 25 member 10 [Nothobranchius furzeri]
# Database: human_prot_db
# Fields: query acc.ver, subject acc.ver, % identity, alignment length, mismatches, gap opens, q. start, q. end, s. start, s. end, evalue, bit score
# 1 hits found
KAF7216316.1	ENSG00000183048|ENSG00000183048.12|ENST00000350690|ENST00000350690.10	80.282	284	56	0	3	286	4	287	1.01e-175	487
# BLASTP 2.12.0+
# Query: KAF7216317.1 glucagon receptor [Nothobranchius furzeri]
# Database: human_prot_db
# Fields: query acc.ver, subject acc.ver, % identity, alignment length, mismatches, gap opens, q. start, q. end, s. start, s. end, evalue, bit score
# 1 hits found
KAF7216317.1	ENSG00000288269|ENSG00000288269.1|ENST00000671794|ENST00000671794.1	50.109	459	209	7	18	465	22	471	3.76e-142	419
# BLASTP 2.12.0+
# Query: KAF7216318.1 tubulin beta-4B chain [Nothobranchius furzeri]
# Database: human_prot_db
# Fields: query acc.ver, subject acc.ver, % identity, alignment length, mismatches, gap opens, q. start, q. end, s. start, s. end, evalue, bit score
# 1 hits found
KAF7216318.1	ENSG00000188229|ENSG00000188229.6|ENST00000340384|ENST00000340384.5	98.427	445	6	1	1	444	1	445	0.0	922
# BLASTP 2.12.0+
# Query: KAF7216319.1 transcript variant X1 [Nothobranchius furzeri]
# Database: human_prot_db
# Fields: query acc.ver, subject acc.ver, % identity, alignment length, mismatches, gap opens, q. start, q. end, s. start, s. end, evalue, bit score
# 1 hits found
KAF7216319.1	ENSG00000205744|ENSG00000205744.10|ENST00000381480|ENST00000381480.7	51.010	594	262	8	1	575	1	584	0.0	565
# BLASTP 2.12.0+
# Query: KAF7216320.1 transcript variant X2 [Nothobranchius furzeri]
# Database: human_prot_db
# Fields: query acc.ver, subject acc.ver, % identity, alignment length, mismatches, gap opens, q. start, q. end, s. start, s. end, evalue, bit score
# 1 hits found
KAF7216320.1	ENSG00000213047|ENSG00000213047.13|ENST00000620048|ENST00000620048.6	48.750	640	270	13	1	591	1	631	0.0	551
# BLASTP 2.12.0+
# Query: KAF7216321.1 complement component 3 [Nothobranchius furzeri]
# Database: human_prot_db
# Fields: query acc.ver, subject acc.ver, % identity, alignment length, mismatches, gap opens, q. start, q. end, s. start, s. end, evalue, bit score
# 1 hits found
KAF7216321.1	ENSG00000125730|ENSG00000125730.17|ENST00000245907|ENST00000245907.11	40.634	1671	864	39	26	1600	23	1661	0.0	1187
# BLASTP 2.12.0+
# Query: KAF7216322.1 transportin-2 [Nothobranchius furzeri]
# Database: human_prot_db
# Fields: query acc.ver, subject acc.ver, % identity, alignment length, mismatches, gap opens, q. start, q. end, s. start, s. end, evalue, bit score
# 1 hits found
KAF7216322.1	ENSG00000105576|ENSG00000105576.16|ENST00000588216|ENST00000588216.5	92.688	889	63	1	1	889	1	887	0.0	1625
# BLASTP 2.12.0+
# Query: KAF7216323.1 transcript variant X1 [Nothobranchius furzeri]
# Database: human_prot_db
# Fields: query acc.ver, subject acc.ver, % identity, alignment length, mismatches, gap opens, q. start, q. end, s. start, s. end, evalue, bit score
# 1 hits found
KAF7216323.1	ENSG00000288283|ENSG00000288283.1|ENST00000672295|ENST00000672295.1	63.539	746	194	14	135	818	237	966	0.0	892
# BLASTP 2.12.0+
# Query: KAF7216324.1 transcript variant X2 [Nothobranchius furzeri]
# Database: human_prot_db
# Fields: query acc.ver, subject acc.ver, % identity, alignment length, mismatches, gap opens, q. start, q. end, s. start, s. end, evalue, bit score
# 1 hits found
KAF7216324.1	ENSG00000288283|ENSG00000288283.1|ENST00000672295|ENST00000672295.1	63.758	745	193	13	135	817	237	966	0.0	892
# BLASTP 2.12.0+
# Query: KAF7216325.1 regulator of G-protein signaling 5-like [Nothobranchius furzeri]
# Database: human_prot_db
# Fields: query acc.ver, subject acc.ver, % identity, alignment length, mismatches, gap opens, q. start, q. end, s. start, s. end, evalue, bit score
# 1 hits found
KAF7216325.1	ENSG00000143248|ENSG00000143248.13|ENST00000313961|ENST00000313961.10	42.857	182	80	4	1	159	1	181	1.31e-41	138
# BLASTP 2.12.0+
# Query: KAF7216326.1 hypothetical protein G4P62_001473 [Nothobranchius furzeri]
# Database: human_prot_db
# Fields: query acc.ver, subject acc.ver, % identity, alignment length, mismatches, gap opens, q. start, q. end, s. start, s. end, evalue, bit score
# 1 hits found
KAF7216326.1	ENSG00000104979|ENSG00000104979.9|ENST00000588234|ENST00000588234.6	58.750	80	31	1	13	90	1	80	1.64e-21	82.8
# BLASTP 2.12.0+
# Query: KAF7216327.1 methylthioribose-1-phosphate isomerase 1 [Nothobranchius furzeri]
# Database: human_prot_db
# Fields: query acc.ver, subject acc.ver, % identity, alignment length, mismatches, gap opens, q. start, q. end, s. start, s. end, evalue, bit score
# 1 hits found
KAF7216327.1	ENSG00000037757|ENSG00000037757.14|ENST00000040663|ENST00000040663.8	68.927	354	103	3	1	347	1	354	2.98e-168	474
# BLASTP 2.12.0+
# Query: KAF7216328.1 coiled-coil and C2 domain containing 1A [Nothobranchius furzeri]
# Database: human_prot_db
# Fields: query acc.ver, subject acc.ver, % identity, alignment length, mismatches, gap opens, q. start, q. end, s. start, s. end, evalue, bit score
# 1 hits found
KAF7216328.1	ENSG00000288293|ENSG00000288293.1|ENST00000672339|ENST00000672339.1	45.821	993	457	18	20	993	20	950	0.0	756
# BLASTP 2.12.0+
# Query: KAF7216329.1 transcript variant X1 [Nothobranchius furzeri]
# Database: human_prot_db
# Fields: query acc.ver, subject acc.ver, % identity, alignment length, mismatches, gap opens, q. start, q. end, s. start, s. end, evalue, bit score
# 1 hits found
KAF7216329.1	ENSG00000181045|ENSG00000181045.15|ENST00000572725|ENST00000572725.5	64.088	362	127	2	13	372	24	384	1.53e-150	439
# BLASTP 2.12.0+
# Query: KAF7216330.1 transcript variant X2 [Nothobranchius furzeri]
# Database: human_prot_db
# Fields: query acc.ver, subject acc.ver, % identity, alignment length, mismatches, gap opens, q. start, q. end, s. start, s. end, evalue, bit score
# 1 hits found
KAF7216330.1	ENSG00000181045|ENSG00000181045.15|ENST00000572725|ENST00000572725.5	64.088	362	127	2	13	372	24	384	1.53e-150	439
# BLASTP 2.12.0+
# Query: KAF7216331.1 transcript variant X3 [Nothobranchius furzeri]
# Database: human_prot_db
# Fields: query acc.ver, subject acc.ver, % identity, alignment length, mismatches, gap opens, q. start, q. end, s. start, s. end, evalue, bit score
# 1 hits found
KAF7216331.1	ENSG00000181045|ENSG00000181045.15|ENST00000572725|ENST00000572725.5	64.088	362	127	2	13	372	24	384	1.53e-150	439
# BLASTP 2.12.0+
# Query: KAF7216332.1 N-sulfoglucosamine sulfohydrolase [Nothobranchius furzeri]
# Database: human_prot_db
# Fields: query acc.ver, subject acc.ver, % identity, alignment length, mismatches, gap opens, q. start, q. end, s. start, s. end, evalue, bit score
# 1 hits found
KAF7216332.1	ENSG00000181523|ENSG00000181523.13|ENST00000326317|ENST00000326317.11	66.667	522	144	4	3	524	11	502	0.0	717
# BLASTP 2.12.0+
# Query: KAF7216333.1 neuropeptide B [Nothobranchius furzeri]
# Database: human_prot_db
# Fields: query acc.ver, subject acc.ver, % identity, alignment length, mismatches, gap opens, q. start, q. end, s. start, s. end, evalue, bit score
# 1 hits found
KAF7216333.1	ENSG00000183979|ENSG00000183979.8|ENST00000333383|ENST00000333383.8	49.057	106	49	2	25	129	24	125	4.09e-32	111
# BLASTP 2.12.0+
# Query: KAF7216334.1 ethanolamine [Nothobranchius furzeri]
# Database: human_prot_db
# Fields: query acc.ver, subject acc.ver, % identity, alignment length, mismatches, gap opens, q. start, q. end, s. start, s. end, evalue, bit score
# 1 hits found
KAF7216334.1	ENSG00000185813|ENSG00000185813.11|ENST00000538936|ENST00000538936.7	77.062	388	80	2	1	387	1	380	0.0	630
# BLASTP 2.12.0+
# Query: KAF7216335.1 sirtuin 7 [Nothobranchius furzeri]
# Database: human_prot_db
# Fields: query acc.ver, subject acc.ver, % identity, alignment length, mismatches, gap opens, q. start, q. end, s. start, s. end, evalue, bit score
# 1 hits found
KAF7216335.1	ENSG00000187531|ENSG00000187531.14|ENST00000328666|ENST00000328666.11	62.687	402	138	2	8	404	4	398	9.96e-180	507
# BLASTP 2.12.0+
# Query: KAF7216336.1 putative LOC107392232-like protein [Nothobranchius furzeri]
# Database: human_prot_db
# Fields: query acc.ver, subject acc.ver, % identity, alignment length, mismatches, gap opens, q. start, q. end, s. start, s. end, evalue, bit score
# 2 hits found
KAF7216336.1	ENSG00000103540|ENSG00000103540.16|ENST00000396212|ENST00000396212.6	45.600	125	65	2	934	1058	802	923	2.93e-24	112
KAF7216336.1	ENSG00000103540|ENSG00000103540.16|ENST00000396212|ENST00000396212.6	33.333	102	58	3	1	92	1	102	0.035	40.0
# BLASTP 2.12.0+
# Query: KAF7216337.1 transcript variant X2 [Nothobranchius furzeri]
# Database: human_prot_db
# Fields: query acc.ver, subject acc.ver, % identity, alignment length, mismatches, gap opens, q. start, q. end, s. start, s. end, evalue, bit score
# 1 hits found
KAF7216337.1	ENSG00000197063|ENSG00000197063.11|ENST00000392366|ENST00000392366.7	83.721	172	17	3	1	171	1	162	1.66e-95	275
# BLASTP 2.12.0+
# Query: KAF7216338.1 transcript variant X3 [Nothobranchius furzeri]
# Database: human_prot_db
# Fields: query acc.ver, subject acc.ver, % identity, alignment length, mismatches, gap opens, q. start, q. end, s. start, s. end, evalue, bit score
# 1 hits found
KAF7216338.1	ENSG00000197063|ENSG00000197063.11|ENST00000392366|ENST00000392366.7	83.721	172	17	3	1	171	1	162	1.66e-95	275
# BLASTP 2.12.0+
# Query: KAF7216339.1 transcript variant X1 [Nothobranchius furzeri]
# Database: human_prot_db
# Fields: query acc.ver, subject acc.ver, % identity, alignment length, mismatches, gap opens, q. start, q. end, s. start, s. end, evalue, bit score
# 1 hits found
KAF7216339.1	ENSG00000197063|ENSG00000197063.11|ENST00000392366|ENST00000392366.7	83.721	172	17	3	39	209	1	162	9.02e-94	272
# BLASTP 2.12.0+
# Query: KAF7216340.1 transcript variant X2 [Nothobranchius furzeri]
# Database: human_prot_db
# Fields: query acc.ver, subject acc.ver, % identity, alignment length, mismatches, gap opens, q. start, q. end, s. start, s. end, evalue, bit score
# 1 hits found
KAF7216340.1	ENSG00000183010|ENSG00000183010.17|ENST00000619204|ENST00000619204.4	87.586	290	36	0	1	290	1	290	0.0	518
# BLASTP 2.12.0+
# Query: KAF7216341.1 transcript variant X1 [Nothobranchius furzeri]
# Database: human_prot_db
# Fields: query acc.ver, subject acc.ver, % identity, alignment length, mismatches, gap opens, q. start, q. end, s. start, s. end, evalue, bit score
# 1 hits found
KAF7216341.1	ENSG00000183010|ENSG00000183010.17|ENST00000619204|ENST00000619204.4	87.586	290	36	0	1	290	1	290	0.0	518
# BLASTP 2.12.0+
# Query: KAF7216342.1 myeloid-associated differentiation marker-like 2 [Nothobranchius furzeri]
# Database: human_prot_db
# Fields: query acc.ver, subject acc.ver, % identity, alignment length, mismatches, gap opens, q. start, q. end, s. start, s. end, evalue, bit score
# 1 hits found
KAF7216342.1	ENSG00000185105|ENSG00000185105.5|ENST00000409745|ENST00000409745.2	57.190	306	127	3	8	311	3	306	1.87e-114	334
# BLASTP 2.12.0+
# Query: KAF7216343.1 transcript variant X1 [Nothobranchius furzeri]
# Database: human_prot_db
# Fields: query acc.ver, subject acc.ver, % identity, alignment length, mismatches, gap opens, q. start, q. end, s. start, s. end, evalue, bit score
# 1 hits found
KAF7216343.1	ENSG00000169696|ENSG00000169696.16|ENST00000306739|ENST00000306739.9	44.205	604	259	11	8	596	12	552	5.23e-150	444
# BLASTP 2.12.0+
# Query: KAF7216344.1 transcript variant X2 [Nothobranchius furzeri]
# Database: human_prot_db
# Fields: query acc.ver, subject acc.ver, % identity, alignment length, mismatches, gap opens, q. start, q. end, s. start, s. end, evalue, bit score
# 1 hits found
KAF7216344.1	ENSG00000169696|ENSG00000169696.16|ENST00000306739|ENST00000306739.9	42.806	563	244	11	17	564	53	552	1.18e-128	389
# BLASTP 2.12.0+
# Query: KAF7216345.1 transcript variant X3 [Nothobranchius furzeri]
# Database: human_prot_db
# Fields: query acc.ver, subject acc.ver, % identity, alignment length, mismatches, gap opens, q. start, q. end, s. start, s. end, evalue, bit score
# 1 hits found
KAF7216345.1	ENSG00000169696|ENSG00000169696.16|ENST00000306739|ENST00000306739.9	40.927	518	228	11	1	503	98	552	6.75e-105	325
# BLASTP 2.12.0+
# Query: KAF7216346.1 hypothetical protein G4P62_001486 [Nothobranchius furzeri]
# Database: human_prot_db
# Fields: query acc.ver, subject acc.ver, % identity, alignment length, mismatches, gap opens, q. start, q. end, s. start, s. end, evalue, bit score
# 1 hits found
KAF7216346.1	ENSG00000185269|ENSG00000185269.12|ENST00000409678|ENST00000409678.8	72.767	459	112	2	63	520	50	496	0.0	720
# BLASTP 2.12.0+
# Query: KAF7216347.1 transcript variant X2 [Nothobranchius furzeri]
# Database: human_prot_db
# Fields: query acc.ver, subject acc.ver, % identity, alignment length, mismatches, gap opens, q. start, q. end, s. start, s. end, evalue, bit score
# 1 hits found
KAF7216347.1	ENSG00000141524|ENSG00000141524.17|ENST00000590602|ENST00000590602.6	45.930	823	376	15	1	802	1	775	0.0	650
# BLASTP 2.12.0+
# Query: KAF7216348.1 transcript variant X1 [Nothobranchius furzeri]
# Database: human_prot_db
# Fields: query acc.ver, subject acc.ver, % identity, alignment length, mismatches, gap opens, q. start, q. end, s. start, s. end, evalue, bit score
# 1 hits found
KAF7216348.1	ENSG00000141524|ENSG00000141524.17|ENST00000590602|ENST00000590602.6	45.930	823	376	15	1	802	1	775	0.0	650
# BLASTP 2.12.0+
# Query: KAF7216349.1 transcript variant X3 [Nothobranchius furzeri]
# Database: human_prot_db
# Fields: query acc.ver, subject acc.ver, % identity, alignment length, mismatches, gap opens, q. start, q. end, s. start, s. end, evalue, bit score
# 1 hits found
KAF7216349.1	ENSG00000141524|ENSG00000141524.17|ENST00000590602|ENST00000590602.6	45.930	823	376	15	1	802	1	775	0.0	650
# BLASTP 2.12.0+
# Query: KAF7216350.1 transmembrane channel like 8 [Nothobranchius furzeri]
# Database: human_prot_db
# Fields: query acc.ver, subject acc.ver, % identity, alignment length, mismatches, gap opens, q. start, q. end, s. start, s. end, evalue, bit score
# 1 hits found
KAF7216350.1	ENSG00000170537|ENSG00000170537.13|ENST00000304381|ENST00000304381.10	32.496	637	386	8	78	671	88	723	3.81e-101	327
# BLASTP 2.12.0+
# Query: KAF7216351.1 transcript variant X1 [Nothobranchius furzeri]
# Database: human_prot_db
# Fields: query acc.ver, subject acc.ver, % identity, alignment length, mismatches, gap opens, q. start, q. end, s. start, s. end, evalue, bit score
# 5 hits found
KAF7216351.1	ENSG00000143297|ENSG00000143297.19|ENST00000361835|ENST00000361835.8	26.781	351	220	11	89	426	434	760	1.33e-18	91.3
KAF7216351.1	ENSG00000143297|ENSG00000143297.19|ENST00000361835|ENST00000361835.8	27.095	358	227	12	79	423	235	571	1.82e-16	84.3
KAF7216351.1	ENSG00000143297|ENSG00000143297.19|ENST00000361835|ENST00000361835.8	24.500	400	275	12	27	419	281	660	8.31e-16	82.4
KAF7216351.1	ENSG00000143297|ENSG00000143297.19|ENST00000361835|ENST00000361835.8	28.221	326	190	13	88	397	526	823	3.09e-13	74.3
KAF7216351.1	ENSG00000143297|ENSG00000143297.19|ENST00000361835|ENST00000361835.8	27.426	237	142	7	87	309	618	838	2.24e-10	65.1
# BLASTP 2.12.0+
# Query: KAF7216352.1 transcript variant X3 [Nothobranchius furzeri]
# Database: human_prot_db
# Fields: query acc.ver, subject acc.ver, % identity, alignment length, mismatches, gap opens, q. start, q. end, s. start, s. end, evalue, bit score
# 3 hits found
KAF7216352.1	ENSG00000143297|ENSG00000143297.19|ENST00000361835|ENST00000361835.8	31.532	222	130	10	87	302	618	823	1.00e-12	71.6
KAF7216352.1	ENSG00000143297|ENSG00000143297.19|ENST00000361835|ENST00000361835.8	23.934	305	215	9	27	328	281	571	1.65e-09	61.6
KAF7216352.1	ENSG00000143297|ENSG00000143297.19|ENST00000361835|ENST00000361835.8	25.490	255	159	8	88	331	526	760	6.53e-09	59.7
# BLASTP 2.12.0+
# Query: KAF7216353.1 transcript variant X1 [Nothobranchius furzeri]
# Database: human_prot_db
# Fields: query acc.ver, subject acc.ver, % identity, alignment length, mismatches, gap opens, q. start, q. end, s. start, s. end, evalue, bit score
# 2 hits found
KAF7216353.1	ENSG00000160856|ENSG00000160856.21|ENST00000485028|ENST00000485028.5	26.481	287	177	17	85	353	243	513	3.39e-08	57.8
KAF7216353.1	ENSG00000160856|ENSG00000160856.21|ENST00000485028|ENST00000485028.5	28.788	132	76	5	185	309	442	562	0.047	38.1
# BLASTP 2.12.0+
# Query: KAF7216354.1 transcript variant X2 [Nothobranchius furzeri]
# Database: human_prot_db
# Fields: query acc.ver, subject acc.ver, % identity, alignment length, mismatches, gap opens, q. start, q. end, s. start, s. end, evalue, bit score
# 2 hits found
KAF7216354.1	ENSG00000160856|ENSG00000160856.21|ENST00000485028|ENST00000485028.5	26.481	287	177	17	84	352	243	513	3.53e-08	57.8
KAF7216354.1	ENSG00000160856|ENSG00000160856.21|ENST00000485028|ENST00000485028.5	28.788	132	76	5	184	308	442	562	0.044	38.1
# BLASTP 2.12.0+
# Query: KAF7216355.1 synaptogyrin 2 [Nothobranchius furzeri]
# Database: human_prot_db
# Fields: query acc.ver, subject acc.ver, % identity, alignment length, mismatches, gap opens, q. start, q. end, s. start, s. end, evalue, bit score
# 1 hits found
KAF7216355.1	ENSG00000100321|ENSG00000100321.15|ENST00000328933|ENST00000328933.10	45.982	224	107	3	19	239	15	227	2.89e-60	191
# BLASTP 2.12.0+
# Query: KAF7216356.1 soluble [Nothobranchius furzeri]
# Database: human_prot_db
# Fields: query acc.ver, subject acc.ver, % identity, alignment length, mismatches, gap opens, q. start, q. end, s. start, s. end, evalue, bit score
# 1 hits found
KAF7216356.1	ENSG00000167900|ENSG00000167900.12|ENST00000301634|ENST00000301634.12	75.789	190	45	1	1	190	1	189	2.31e-103	300
# BLASTP 2.12.0+
# Query: KAF7216357.1 arylformamidase [Nothobranchius furzeri]
# Database: human_prot_db
# Fields: query acc.ver, subject acc.ver, % identity, alignment length, mismatches, gap opens, q. start, q. end, s. start, s. end, evalue, bit score
# 1 hits found
KAF7216357.1	ENSG00000183077|ENSG00000183077.15|ENST00000409257|ENST00000409257.9	46.479	284	152	0	1	284	18	301	2.22e-93	279
# BLASTP 2.12.0+
# Query: KAF7216358.1 transcript variant X1 [Nothobranchius furzeri]
# Database: human_prot_db
# Fields: query acc.ver, subject acc.ver, % identity, alignment length, mismatches, gap opens, q. start, q. end, s. start, s. end, evalue, bit score
# 1 hits found
KAF7216358.1	ENSG00000171302|ENSG00000171302.17|ENST00000620915|ENST00000620915.4	61.737	426	133	7	1	425	5	401	0.0	515
# BLASTP 2.12.0+
# Query: KAF7216359.1 transcript variant X2 [Nothobranchius furzeri]
# Database: human_prot_db
# Fields: query acc.ver, subject acc.ver, % identity, alignment length, mismatches, gap opens, q. start, q. end, s. start, s. end, evalue, bit score
# 1 hits found
KAF7216359.1	ENSG00000171302|ENSG00000171302.17|ENST00000620915|ENST00000620915.4	61.737	426	133	7	1	425	5	401	0.0	515
# BLASTP 2.12.0+
# Query: KAF7216360.1 transcript variant X3 [Nothobranchius furzeri]
# Database: human_prot_db
# Fields: query acc.ver, subject acc.ver, % identity, alignment length, mismatches, gap opens, q. start, q. end, s. start, s. end, evalue, bit score
# 1 hits found
KAF7216360.1	ENSG00000171302|ENSG00000171302.17|ENST00000620915|ENST00000620915.4	61.737	426	133	7	1	425	5	401	0.0	515
# BLASTP 2.12.0+
# Query: KAF7216361.1 transcript variant X1 [Nothobranchius furzeri]
# Database: human_prot_db
# Fields: query acc.ver, subject acc.ver, % identity, alignment length, mismatches, gap opens, q. start, q. end, s. start, s. end, evalue, bit score
# 2 hits found
KAF7216361.1	ENSG00000198408|ENSG00000198408.14|ENST00000370094|ENST00000370094.7	68.468	333	87	1	17	331	59	391	1.06e-164	490
KAF7216361.1	ENSG00000198408|ENSG00000198408.14|ENST00000370094|ENST00000370094.7	45.732	164	78	4	332	484	499	662	6.62e-36	145
# BLASTP 2.12.0+
# Query: KAF7216362.1 transcript variant X2 [Nothobranchius furzeri]
# Database: human_prot_db
# Fields: query acc.ver, subject acc.ver, % identity, alignment length, mismatches, gap opens, q. start, q. end, s. start, s. end, evalue, bit score
# 2 hits found
KAF7216362.1	ENSG00000198408|ENSG00000198408.14|ENST00000370094|ENST00000370094.7	69.461	334	81	3	17	330	59	391	2.17e-165	492
KAF7216362.1	ENSG00000198408|ENSG00000198408.14|ENST00000370094|ENST00000370094.7	40.777	206	109	5	291	483	457	662	1.50e-36	147
# BLASTP 2.12.0+
# Query: KAF7216363.1 peroxisome proliferator-activated receptor gamma coactivator-related protein 1-like, partial [Nothobranchius furzeri]
# Database: human_prot_db
# Fields: query acc.ver, subject acc.ver, % identity, alignment length, mismatches, gap opens, q. start, q. end, s. start, s. end, evalue, bit score
# 1 hits found
KAF7216363.1	ENSG00000148840|ENSG00000148840.11|ENST00000278070|ENST00000278070.7	39.744	78	42	3	26	101	81	155	1.14e-06	53.5
# BLASTP 2.12.0+
# Query: KAF7216364.1 transcript variant X2 [Nothobranchius furzeri]
# Database: human_prot_db
# Fields: query acc.ver, subject acc.ver, % identity, alignment length, mismatches, gap opens, q. start, q. end, s. start, s. end, evalue, bit score
# 1 hits found
KAF7216364.1	ENSG00000198728|ENSG00000198728.11|ENST00000673968|ENST00000673968.1	93.137	408	28	0	5	412	4	411	0.0	784
# BLASTP 2.12.0+
# Query: KAF7216365.1 transcript variant X1 [Nothobranchius furzeri]
# Database: human_prot_db
# Fields: query acc.ver, subject acc.ver, % identity, alignment length, mismatches, gap opens, q. start, q. end, s. start, s. end, evalue, bit score
# 1 hits found
KAF7216365.1	ENSG00000198728|ENSG00000198728.11|ENST00000673968|ENST00000673968.1	93.052	403	28	0	12	414	9	411	0.0	772
# BLASTP 2.12.0+
# Query: KAF7216366.1 transcript variant X3 [Nothobranchius furzeri]
# Database: human_prot_db
# Fields: query acc.ver, subject acc.ver, % identity, alignment length, mismatches, gap opens, q. start, q. end, s. start, s. end, evalue, bit score
# 1 hits found
KAF7216366.1	ENSG00000198728|ENSG00000198728.11|ENST00000361198|ENST00000361198.9	93.067	375	26	0	1	375	1	375	0.0	718
# BLASTP 2.12.0+
# Query: KAF7216367.1 hypothetical protein G4P62_001498 [Nothobranchius furzeri]
# Database: human_prot_db
# Fields: query acc.ver, subject acc.ver, % identity, alignment length, mismatches, gap opens, q. start, q. end, s. start, s. end, evalue, bit score
# 1 hits found
KAF7216367.1	ENSG00000120029|ENSG00000120029.13|ENST00000370033|ENST00000370033.9	83.890	689	111	0	1	689	1	689	0.0	1194
# BLASTP 2.12.0+
# Query: KAF7216368.1 Kv channel-interacting protein 2-like [Nothobranchius furzeri]
# Database: human_prot_db
# Fields: query acc.ver, subject acc.ver, % identity, alignment length, mismatches, gap opens, q. start, q. end, s. start, s. end, evalue, bit score
# 1 hits found
KAF7216368.1	ENSG00000120049|ENSG00000120049.20|ENST00000358038|ENST00000358038.7	69.565	253	76	1	1	253	1	252	4.14e-132	374
# BLASTP 2.12.0+
# Query: KAF7216369.1 transcript variant X3 [Nothobranchius furzeri]
# Database: human_prot_db
# Fields: query acc.ver, subject acc.ver, % identity, alignment length, mismatches, gap opens, q. start, q. end, s. start, s. end, evalue, bit score
# 1 hits found
KAF7216369.1	ENSG00000173801|ENSG00000173801.17|ENST00000393931|ENST00000393931.8	67.075	735	221	9	3	719	1	732	0.0	947
# BLASTP 2.12.0+
# Query: KAF7216370.1 transcript variant X1 [Nothobranchius furzeri]
# Database: human_prot_db
# Fields: query acc.ver, subject acc.ver, % identity, alignment length, mismatches, gap opens, q. start, q. end, s. start, s. end, evalue, bit score
# 1 hits found
KAF7216370.1	ENSG00000173801|ENSG00000173801.17|ENST00000393931|ENST00000393931.8	67.075	735	221	9	3	719	1	732	0.0	947
# BLASTP 2.12.0+
# Query: KAF7216371.1 transcript variant X2 [Nothobranchius furzeri]
# Database: human_prot_db
# Fields: query acc.ver, subject acc.ver, % identity, alignment length, mismatches, gap opens, q. start, q. end, s. start, s. end, evalue, bit score
# 1 hits found
KAF7216371.1	ENSG00000173801|ENSG00000173801.17|ENST00000393931|ENST00000393931.8	67.075	735	221	9	3	719	1	732	0.0	947
# BLASTP 2.12.0+
# Query: KAF7216372.1 trafficking kinesin-binding protein 1-like [Nothobranchius furzeri]
# Database: human_prot_db
# Fields: query acc.ver, subject acc.ver, % identity, alignment length, mismatches, gap opens, q. start, q. end, s. start, s. end, evalue, bit score
# 1 hits found
KAF7216372.1	ENSG00000182606|ENSG00000182606.17|ENST00000673621|ENST00000673621.2	51.626	738	312	13	118	819	53	781	0.0	669
# BLASTP 2.12.0+
# Query: KAF7216373.1 gastrin/cholecystokinin-like peptide [Nothobranchius furzeri]
# Database: human_prot_db
# Fields: query acc.ver, subject acc.ver, % identity, alignment length, mismatches, gap opens, q. start, q. end, s. start, s. end, evalue, bit score
# 1 hits found
KAF7216373.1	ENSG00000187094|ENSG00000187094.12|ENST00000434608|ENST00000434608.1	30.909	110	58	5	2	96	3	109	3.24e-06	43.5
# BLASTP 2.12.0+
# Query: KAF7216374.1 type I cytoskeletal 13-like [Nothobranchius furzeri]
# Database: human_prot_db
# Fields: query acc.ver, subject acc.ver, % identity, alignment length, mismatches, gap opens, q. start, q. end, s. start, s. end, evalue, bit score
# 1 hits found
KAF7216374.1	ENSG00000128422|ENSG00000128422.17|ENST00000311208|ENST00000311208.13	58.989	356	136	2	85	440	78	423	6.55e-136	399
# BLASTP 2.12.0+
# Query: KAF7216375.1 type I cytoskeletal 13-like [Nothobranchius furzeri]
# Database: human_prot_db
# Fields: query acc.ver, subject acc.ver, % identity, alignment length, mismatches, gap opens, q. start, q. end, s. start, s. end, evalue, bit score
# 1 hits found
KAF7216375.1	ENSG00000128422|ENSG00000128422.17|ENST00000311208|ENST00000311208.13	51.009	347	163	3	70	409	82	428	6.77e-112	336
# BLASTP 2.12.0+
# Query: KAF7216376.1 type I cytoskeletal 19-like [Nothobranchius furzeri]
# Database: human_prot_db
# Fields: query acc.ver, subject acc.ver, % identity, alignment length, mismatches, gap opens, q. start, q. end, s. start, s. end, evalue, bit score
# 1 hits found
KAF7216376.1	ENSG00000128422|ENSG00000128422.17|ENST00000311208|ENST00000311208.13	51.884	345	159	3	93	430	84	428	9.08e-112	337
# BLASTP 2.12.0+
# Query: KAF7216377.1 small ArfGAP 1 [Nothobranchius furzeri]
# Database: human_prot_db
# Fields: query acc.ver, subject acc.ver, % identity, alignment length, mismatches, gap opens, q. start, q. end, s. start, s. end, evalue, bit score
# 1 hits found
KAF7216377.1	ENSG00000112305|ENSG00000112305.15|ENST00000316999|ENST00000316999.9	55.319	470	166	12	1	456	1	440	7.23e-155	447
# BLASTP 2.12.0+
# Query: KAF7216378.1 centromere protein K [Nothobranchius furzeri]
# Database: human_prot_db
# Fields: query acc.ver, subject acc.ver, % identity, alignment length, mismatches, gap opens, q. start, q. end, s. start, s. end, evalue, bit score
# 1 hits found
KAF7216378.1	ENSG00000123219|ENSG00000123219.13|ENST00000508421|ENST00000508421.5	41.949	236	129	2	35	265	5	237	3.60e-49	163
# BLASTP 2.12.0+
# Query: KAF7216379.1 transcription factor LBX1-like [Nothobranchius furzeri]
# Database: human_prot_db
# Fields: query acc.ver, subject acc.ver, % identity, alignment length, mismatches, gap opens, q. start, q. end, s. start, s. end, evalue, bit score
# 1 hits found
KAF7216379.1	ENSG00000138136|ENSG00000138136.7|ENST00000370193|ENST00000370193.4	69.517	269	72	3	1	259	1	269	7.66e-128	365
# BLASTP 2.12.0+
# Query: KAF7216380.1 cytosolic II [Nothobranchius furzeri]
# Database: human_prot_db
# Fields: query acc.ver, subject acc.ver, % identity, alignment length, mismatches, gap opens, q. start, q. end, s. start, s. end, evalue, bit score
# 1 hits found
KAF7216380.1	ENSG00000076685|ENSG00000076685.19|ENST00000676428|ENST00000676428.1	92.355	484	37	0	1	484	1	484	0.0	947
# BLASTP 2.12.0+
# Query: KAF7216381.1 internexin neuronal intermediate filament protein alpha [Nothobranchius furzeri]
# Database: human_prot_db
# Fields: query acc.ver, subject acc.ver, % identity, alignment length, mismatches, gap opens, q. start, q. end, s. start, s. end, evalue, bit score
# 1 hits found
KAF7216381.1	ENSG00000148798|ENSG00000148798.11|ENST00000369849|ENST00000369849.9	57.778	495	170	9	1	465	1	486	0.0	517
# BLASTP 2.12.0+
# Query: KAF7216382.1 transcript variant X1 [Nothobranchius furzeri]
# Database: human_prot_db
# Fields: query acc.ver, subject acc.ver, % identity, alignment length, mismatches, gap opens, q. start, q. end, s. start, s. end, evalue, bit score
# 1 hits found
KAF7216382.1	ENSG00000148835|ENSG00000148835.11|ENST00000369839|ENST00000369839.4	82.197	719	89	6	62	753	93	799	0.0	1168
# BLASTP 2.12.0+
# Query: KAF7216383.1 transcript variant X2 [Nothobranchius furzeri]
# Database: human_prot_db
# Fields: query acc.ver, subject acc.ver, % identity, alignment length, mismatches, gap opens, q. start, q. end, s. start, s. end, evalue, bit score
# 1 hits found
KAF7216383.1	ENSG00000148835|ENSG00000148835.11|ENST00000369839|ENST00000369839.4	82.197	719	88	6	62	752	93	799	0.0	1167
# BLASTP 2.12.0+
# Query: KAF7216384.1 hypothetical protein G4P62_001513 [Nothobranchius furzeri]
# Database: human_prot_db
# Fields: query acc.ver, subject acc.ver, % identity, alignment length, mismatches, gap opens, q. start, q. end, s. start, s. end, evalue, bit score
# 1 hits found
KAF7216384.1	ENSG00000173915|ENSG00000173915.16|ENST00000369825|ENST00000369825.6	63.636	55	20	0	1	55	1	55	9.60e-22	80.1
# BLASTP 2.12.0+
# Query: KAF7216385.1 programmed cell death 11 [Nothobranchius furzeri]
# Database: human_prot_db
# Fields: query acc.ver, subject acc.ver, % identity, alignment length, mismatches, gap opens, q. start, q. end, s. start, s. end, evalue, bit score
# 1 hits found
KAF7216385.1	ENSG00000148843|ENSG00000148843.15|ENST00000369797|ENST00000369797.8	43.092	1882	961	20	1	1789	1	1865	0.0	1465
# BLASTP 2.12.0+
# Query: KAF7216386.1 transcript variant X2 [Nothobranchius furzeri]
# Database: human_prot_db
# Fields: query acc.ver, subject acc.ver, % identity, alignment length, mismatches, gap opens, q. start, q. end, s. start, s. end, evalue, bit score
# 1 hits found
KAF7216386.1	ENSG00000133874|ENSG00000133874.2|ENST00000256257|ENST00000256257.2	63.504	137	48	2	1	135	1	137	2.26e-61	187
# BLASTP 2.12.0+
# Query: KAF7216387.1 transcript variant X1 [Nothobranchius furzeri]
# Database: human_prot_db
# Fields: query acc.ver, subject acc.ver, % identity, alignment length, mismatches, gap opens, q. start, q. end, s. start, s. end, evalue, bit score
# 1 hits found
KAF7216387.1	ENSG00000133874|ENSG00000133874.2|ENST00000256257|ENST00000256257.2	63.504	137	48	2	1	135	1	137	2.26e-61	187
# BLASTP 2.12.0+
# Query: KAF7216388.1 calcium homeostasis modulator protein 1-like [Nothobranchius furzeri]
# Database: human_prot_db
# Fields: query acc.ver, subject acc.ver, % identity, alignment length, mismatches, gap opens, q. start, q. end, s. start, s. end, evalue, bit score
# 1 hits found
KAF7216388.1	ENSG00000185933|ENSG00000185933.7|ENST00000329905|ENST00000329905.6	55.556	360	132	6	1	347	2	346	5.40e-143	409
# BLASTP 2.12.0+
# Query: KAF7216389.1 5-trisphosphate receptor-interacting protein-like [Nothobranchius furzeri]
# Database: human_prot_db
# Fields: query acc.ver, subject acc.ver, % identity, alignment length, mismatches, gap opens, q. start, q. end, s. start, s. end, evalue, bit score
# 1 hits found
KAF7216389.1	ENSG00000148841|ENSG00000148841.17|ENST00000647721|ENST00000647721.1	35.358	461	251	11	179	605	86	533	4.08e-76	254
# BLASTP 2.12.0+
# Query: KAF7216390.1 zona pellucida sperm-binding protein 3-like [Nothobranchius furzeri]
# Database: human_prot_db
# Fields: query acc.ver, subject acc.ver, % identity, alignment length, mismatches, gap opens, q. start, q. end, s. start, s. end, evalue, bit score
# 1 hits found
KAF7216390.1	ENSG00000188372|ENSG00000188372.15|ENST00000394857|ENST00000394857.8	23.768	345	231	14	101	424	24	357	1.54e-14	76.6
# BLASTP 2.12.0+
# Query: KAF7216391.1 ras-related protein Rab-40C-like [Nothobranchius furzeri]
# Database: human_prot_db
# Fields: query acc.ver, subject acc.ver, % identity, alignment length, mismatches, gap opens, q. start, q. end, s. start, s. end, evalue, bit score
# 1 hits found
KAF7216391.1	ENSG00000197562|ENSG00000197562.10|ENST00000539661|ENST00000539661.5	86.207	290	31	2	5	294	1	281	2.68e-179	496
# BLASTP 2.12.0+
# Query: KAF7216392.1 kunitz and netrin domain containing 1 [Nothobranchius furzeri]
# Database: human_prot_db
# Fields: query acc.ver, subject acc.ver, % identity, alignment length, mismatches, gap opens, q. start, q. end, s. start, s. end, evalue, bit score
# 1 hits found
KAF7216392.1	ENSG00000127578|ENSG00000127578.7|ENST00000319070|ENST00000319070.3	57.090	536	201	8	61	591	29	540	0.0	631
# BLASTP 2.12.0+
# Query: KAF7216393.1 hypothetical protein G4P62_001521 [Nothobranchius furzeri]
# Database: human_prot_db
# Fields: query acc.ver, subject acc.ver, % identity, alignment length, mismatches, gap opens, q. start, q. end, s. start, s. end, evalue, bit score
# 1 hits found
KAF7216393.1	ENSG00000130731|ENSG00000130731.16|ENST00000301686|ENST00000301686.13	61.084	203	78	1	1	202	1	203	9.78e-89	261
# BLASTP 2.12.0+
# Query: KAF7216394.1 girdin-like [Nothobranchius furzeri]
# Database: human_prot_db
# Fields: query acc.ver, subject acc.ver, % identity, alignment length, mismatches, gap opens, q. start, q. end, s. start, s. end, evalue, bit score
# 2 hits found
KAF7216394.1	ENSG00000115355|ENSG00000115355.17|ENST00000647396|ENST00000647396.1	57.965	747	293	8	622	1351	38	780	0.0	781
KAF7216394.1	ENSG00000115355|ENSG00000115355.17|ENST00000647396|ENST00000647396.1	30.682	264	97	13	1356	1577	866	1085	7.64e-09	62.8
# BLASTP 2.12.0+
# Query: KAF7216395.1 phospholipase D family member 5 [Nothobranchius furzeri]
# Database: human_prot_db
# Fields: query acc.ver, subject acc.ver, % identity, alignment length, mismatches, gap opens, q. start, q. end, s. start, s. end, evalue, bit score
# 1 hits found
KAF7216395.1	ENSG00000180287|ENSG00000180287.17|ENST00000427495|ENST00000427495.5	51.101	454	202	6	12	456	2	444	1.28e-160	464
# BLASTP 2.12.0+
# Query: KAF7216396.1 transcript variant X1 [Nothobranchius furzeri]
# Database: human_prot_db
# Fields: query acc.ver, subject acc.ver, % identity, alignment length, mismatches, gap opens, q. start, q. end, s. start, s. end, evalue, bit score
# 2 hits found
KAF7216396.1	ENSG00000276725|ENSG00000276725.4|ENST00000612450|ENST00000612450.4	38.746	1053	465	36	456	1347	494	1527	2.68e-158	520
KAF7216396.1	ENSG00000276725|ENSG00000276725.4|ENST00000612450|ENST00000612450.4	54.745	411	148	10	1	386	1	398	4.85e-116	401
# BLASTP 2.12.0+
# Query: KAF7216397.1 transcript variant X2 [Nothobranchius furzeri]
# Database: human_prot_db
# Fields: query acc.ver, subject acc.ver, % identity, alignment length, mismatches, gap opens, q. start, q. end, s. start, s. end, evalue, bit score
# 2 hits found
KAF7216397.1	ENSG00000276725|ENSG00000276725.4|ENST00000612450|ENST00000612450.4	45.275	709	299	21	1	638	1	691	4.17e-147	482
KAF7216397.1	ENSG00000276725|ENSG00000276725.4|ENST00000612450|ENST00000612450.4	37.060	823	365	29	456	1137	494	1304	3.48e-100	350
# BLASTP 2.12.0+
# Query: KAF7216398.1 B-cell lymphoma/leukemia 11A-like [Nothobranchius furzeri]
# Database: human_prot_db
# Fields: query acc.ver, subject acc.ver, % identity, alignment length, mismatches, gap opens, q. start, q. end, s. start, s. end, evalue, bit score
# 1 hits found
KAF7216398.1	ENSG00000119866|ENSG00000119866.22|ENST00000335712|ENST00000335712.11	62.877	862	198	24	1	801	1	801	0.0	893
# BLASTP 2.12.0+
# Query: KAF7216399.1 coiled-coil domain-containing protein 85A-like [Nothobranchius furzeri]
# Database: human_prot_db
# Fields: query acc.ver, subject acc.ver, % identity, alignment length, mismatches, gap opens, q. start, q. end, s. start, s. end, evalue, bit score
# 1 hits found
KAF7216399.1	ENSG00000055813|ENSG00000055813.6|ENST00000407595|ENST00000407595.3	50.112	447	148	18	15	444	25	413	1.24e-95	300
# BLASTP 2.12.0+
# Query: KAF7216400.1 protein transport protein Sec23B [Nothobranchius furzeri]
# Database: human_prot_db
# Fields: query acc.ver, subject acc.ver, % identity, alignment length, mismatches, gap opens, q. start, q. end, s. start, s. end, evalue, bit score
# 1 hits found
KAF7216400.1	ENSG00000101310|ENSG00000101310.17|ENST00000650089|ENST00000650089.1	85.379	766	111	1	1	765	1	766	0.0	1402
# BLASTP 2.12.0+
# Query: KAF7216401.1 transcript variant X1 [Nothobranchius furzeri]
# Database: human_prot_db
# Fields: query acc.ver, subject acc.ver, % identity, alignment length, mismatches, gap opens, q. start, q. end, s. start, s. end, evalue, bit score
# 1 hits found
KAF7216401.1	ENSG00000169181|ENSG00000169181.13|ENST00000447459|ENST00000447459.7	68.775	253	56	2	21	250	25	277	4.32e-122	353
# BLASTP 2.12.0+
# Query: KAF7216402.1 transcript variant X2 [Nothobranchius furzeri]
# Database: human_prot_db
# Fields: query acc.ver, subject acc.ver, % identity, alignment length, mismatches, gap opens, q. start, q. end, s. start, s. end, evalue, bit score
# 1 hits found
KAF7216402.1	ENSG00000169181|ENSG00000169181.13|ENST00000447459|ENST00000447459.7	58.099	284	78	4	21	263	25	308	1.22e-106	313
# BLASTP 2.12.0+
# Query: KAF7216403.1 transcript variant X3 [Nothobranchius furzeri]
# Database: human_prot_db
# Fields: query acc.ver, subject acc.ver, % identity, alignment length, mismatches, gap opens, q. start, q. end, s. start, s. end, evalue, bit score
# 1 hits found
KAF7216403.1	ENSG00000103534|ENSG00000103534.17|ENST00000542583|ENST00000542583.7	45.614	627	323	8	126	744	351	967	0.0	575
# BLASTP 2.12.0+
# Query: KAF7216404.1 transcript variant X1 [Nothobranchius furzeri]
# Database: human_prot_db
# Fields: query acc.ver, subject acc.ver, % identity, alignment length, mismatches, gap opens, q. start, q. end, s. start, s. end, evalue, bit score
# 1 hits found
KAF7216404.1	ENSG00000103534|ENSG00000103534.17|ENST00000542583|ENST00000542583.7	45.614	627	323	8	148	766	351	967	0.0	576
# BLASTP 2.12.0+
# Query: KAF7216405.1 transcript variant X2 [Nothobranchius furzeri]
# Database: human_prot_db
# Fields: query acc.ver, subject acc.ver, % identity, alignment length, mismatches, gap opens, q. start, q. end, s. start, s. end, evalue, bit score
# 1 hits found
KAF7216405.1	ENSG00000103534|ENSG00000103534.17|ENST00000542583|ENST00000542583.7	45.614	627	323	8	148	766	351	967	0.0	576
# BLASTP 2.12.0+
# Query: KAF7216406.1 transmembrane channel like 7 [Nothobranchius furzeri]
# Database: human_prot_db
# Fields: query acc.ver, subject acc.ver, % identity, alignment length, mismatches, gap opens, q. start, q. end, s. start, s. end, evalue, bit score
# 1 hits found
KAF7216406.1	ENSG00000170537|ENSG00000170537.13|ENST00000304381|ENST00000304381.10	49.783	691	306	11	21	681	40	719	0.0	649
# BLASTP 2.12.0+
# Query: KAF7216407.1 nodal modulator 1-like [Nothobranchius furzeri]
# Database: human_prot_db
# Fields: query acc.ver, subject acc.ver, % identity, alignment length, mismatches, gap opens, q. start, q. end, s. start, s. end, evalue, bit score
# 1 hits found
KAF7216407.1	ENSG00000274779|ENSG00000274779.4|ENST00000619292|ENST00000619292.4	70.830	1193	346	2	29	1221	32	1222	0.0	1778
# BLASTP 2.12.0+
# Query: KAF7216408.1 xylosyltransferase I, partial [Nothobranchius furzeri]
# Database: human_prot_db
# Fields: query acc.ver, subject acc.ver, % identity, alignment length, mismatches, gap opens, q. start, q. end, s. start, s. end, evalue, bit score
# 2 hits found
KAF7216408.1	ENSG00000103489|ENSG00000103489.12|ENST00000261381|ENST00000261381.7	68.625	749	204	7	87	832	131	851	0.0	1088
KAF7216408.1	ENSG00000103489|ENSG00000103489.12|ENST00000261381|ENST00000261381.7	82.927	41	7	0	1	41	1	41	0.014	41.2
# BLASTP 2.12.0+
# Query: KAF7216409.1 pannexin 1 [Nothobranchius furzeri]
# Database: human_prot_db
# Fields: query acc.ver, subject acc.ver, % identity, alignment length, mismatches, gap opens, q. start, q. end, s. start, s. end, evalue, bit score
# 1 hits found
KAF7216409.1	ENSG00000110218|ENSG00000110218.9|ENST00000436171|ENST00000436171.2	59.184	392	146	4	1	379	1	391	1.13e-144	418
# BLASTP 2.12.0+
# Query: KAF7216410.1 nudE neurodevelopment protein 1 [Nothobranchius furzeri]
# Database: human_prot_db
# Fields: query acc.ver, subject acc.ver, % identity, alignment length, mismatches, gap opens, q. start, q. end, s. start, s. end, evalue, bit score
# 1 hits found
KAF7216410.1	ENSG00000072864|ENSG00000072864.16|ENST00000674554|ENST00000674554.1	62.102	314	108	5	2	307	1	311	1.08e-120	352
# BLASTP 2.12.0+
# Query: KAF7216411.1 transcript variant X2 [Nothobranchius furzeri]
# Database: human_prot_db
# Fields: query acc.ver, subject acc.ver, % identity, alignment length, mismatches, gap opens, q. start, q. end, s. start, s. end, evalue, bit score
# 1 hits found
KAF7216411.1	ENSG00000276480|ENSG00000276480.5|ENST00000634050|ENST00000634050.1	80.580	1967	376	4	7	1969	8	1972	0.0	3115
# BLASTP 2.12.0+
# Query: KAF7216412.1 transcript variant X1 [Nothobranchius furzeri]
# Database: human_prot_db
# Fields: query acc.ver, subject acc.ver, % identity, alignment length, mismatches, gap opens, q. start, q. end, s. start, s. end, evalue, bit score
# 1 hits found
KAF7216412.1	ENSG00000276480|ENSG00000276480.5|ENST00000621545|ENST00000621545.2	80.506	1975	379	4	7	1978	8	1979	0.0	3125
# BLASTP 2.12.0+
# Query: KAF7216413.1 FGFR1OP N-terminal like [Nothobranchius furzeri]
# Database: human_prot_db
# Fields: query acc.ver, subject acc.ver, % identity, alignment length, mismatches, gap opens, q. start, q. end, s. start, s. end, evalue, bit score
# 1 hits found
KAF7216413.1	ENSG00000276914|ENSG00000276914.2|ENST00000622266|ENST00000622266.2	63.504	137	49	1	1	136	1	137	1.69e-58	180
# BLASTP 2.12.0+
# Query: KAF7216414.1 multidrug resistance-associated protein 1-like [Nothobranchius furzeri]
# Database: human_prot_db
# Fields: query acc.ver, subject acc.ver, % identity, alignment length, mismatches, gap opens, q. start, q. end, s. start, s. end, evalue, bit score
# 1 hits found
KAF7216414.1	ENSG00000278183|ENSG00000278183.4|ENST00000621144|ENST00000621144.4	55.049	1535	659	8	1	1510	3	1531	0.0	1715
# BLASTP 2.12.0+
# Query: KAF7216415.1 hypothetical protein G4P62_001538 [Nothobranchius furzeri]
# Database: human_prot_db
# Fields: query acc.ver, subject acc.ver, % identity, alignment length, mismatches, gap opens, q. start, q. end, s. start, s. end, evalue, bit score
# 1 hits found
KAF7216415.1	ENSG00000167186|ENSG00000167186.11|ENST00000544894|ENST00000544894.6	70.060	167	50	0	55	221	13	179	1.07e-90	265
# BLASTP 2.12.0+
# Query: KAF7216416.1 carboxylesterase notum2-like [Nothobranchius furzeri]
# Database: human_prot_db
# Fields: query acc.ver, subject acc.ver, % identity, alignment length, mismatches, gap opens, q. start, q. end, s. start, s. end, evalue, bit score
# 1 hits found
KAF7216416.1	ENSG00000185269|ENSG00000185269.12|ENST00000409678|ENST00000409678.8	56.308	428	165	5	86	510	87	495	6.53e-179	513
# BLASTP 2.12.0+
# Query: KAF7216417.1 ribosomal protein S15a [Nothobranchius furzeri]
# Database: human_prot_db
# Fields: query acc.ver, subject acc.ver, % identity, alignment length, mismatches, gap opens, q. start, q. end, s. start, s. end, evalue, bit score
# 1 hits found
KAF7216417.1	ENSG00000134419|ENSG00000134419.15|ENST00000565420|ENST00000565420.5	98.462	130	2	0	1	130	1	130	2.58e-93	266
# BLASTP 2.12.0+
# Query: KAF7216418.1 golgin subfamily A member 6-like protein 1, partial [Nothobranchius furzeri]
# Database: human_prot_db
# Fields: query acc.ver, subject acc.ver, % identity, alignment length, mismatches, gap opens, q. start, q. end, s. start, s. end, evalue, bit score
# 1 hits found
KAF7216418.1	ENSG00000275338|ENSG00000275338.4|ENST00000611004|ENST00000611004.4	31.034	145	85	8	197	334	395	531	0.002	42.4
# BLASTP 2.12.0+
# Query: KAF7216419.1 transcript variant X1 [Nothobranchius furzeri]
# Database: human_prot_db
# Fields: query acc.ver, subject acc.ver, % identity, alignment length, mismatches, gap opens, q. start, q. end, s. start, s. end, evalue, bit score
# 1 hits found
KAF7216419.1	ENSG00000277140|ENSG00000277140.2|ENST00000632628|ENST00000632628.1	52.568	1811	694	33	13	1760	28	1736	0.0	1705
# BLASTP 2.12.0+
# Query: KAF7216420.1 transcript variant X2 [Nothobranchius furzeri]
# Database: human_prot_db
# Fields: query acc.ver, subject acc.ver, % identity, alignment length, mismatches, gap opens, q. start, q. end, s. start, s. end, evalue, bit score
# 2 hits found
KAF7216420.1	ENSG00000277140|ENSG00000277140.2|ENST00000632628|ENST00000632628.1	57.124	1516	539	23	94	1547	270	1736	0.0	1645
KAF7216420.1	ENSG00000277140|ENSG00000277140.2|ENST00000632628|ENST00000632628.1	47.619	42	21	1	13	53	28	69	0.27	37.7
# BLASTP 2.12.0+
# Query: KAF7216421.1 hypothetical protein G4P62_001543 [Nothobranchius furzeri]
# Database: human_prot_db
# Fields: query acc.ver, subject acc.ver, % identity, alignment length, mismatches, gap opens, q. start, q. end, s. start, s. end, evalue, bit score
# 1 hits found
KAF7216421.1	ENSG00000278823|ENSG00000278823.4|ENST00000615273|ENST00000615273.4	67.633	207	55	5	1	198	1	204	5.89e-92	268
# BLASTP 2.12.0+
# Query: KAF7216422.1 MPV17 mitochondrial inner membrane protein like [Nothobranchius furzeri]
# Database: human_prot_db
# Fields: query acc.ver, subject acc.ver, % identity, alignment length, mismatches, gap opens, q. start, q. end, s. start, s. end, evalue, bit score
# 1 hits found
KAF7216422.1	ENSG00000275543|ENSG00000275543.4|ENST00000617552|ENST00000617552.4	47.312	186	97	1	4	189	7	191	7.17e-62	192
# BLASTP 2.12.0+
# Query: KAF7216423.1 transcript variant X2 [Nothobranchius furzeri]
# Database: human_prot_db
# Fields: query acc.ver, subject acc.ver, % identity, alignment length, mismatches, gap opens, q. start, q. end, s. start, s. end, evalue, bit score
# 1 hits found
KAF7216423.1	ENSG00000275779|ENSG00000275779.4|ENST00000620176|ENST00000620176.4	50.164	305	150	2	1	303	1	305	4.24e-110	323
# BLASTP 2.12.0+
# Query: KAF7216424.1 transcript variant X1 [Nothobranchius furzeri]
# Database: human_prot_db
# Fields: query acc.ver, subject acc.ver, % identity, alignment length, mismatches, gap opens, q. start, q. end, s. start, s. end, evalue, bit score
# 1 hits found
KAF7216424.1	ENSG00000275779|ENSG00000275779.4|ENST00000620176|ENST00000620176.4	50.164	305	151	1	1	304	1	305	8.28e-112	327
# BLASTP 2.12.0+
# Query: KAF7216425.1 DEAD-box helicase 17 [Nothobranchius furzeri]
# Database: human_prot_db
# Fields: query acc.ver, subject acc.ver, % identity, alignment length, mismatches, gap opens, q. start, q. end, s. start, s. end, evalue, bit score
# 1 hits found
KAF7216425.1	ENSG00000100201|ENSG00000100201.23|ENST00000403230|ENST00000403230.3	74.760	626	112	10	32	625	106	717	0.0	902
# BLASTP 2.12.0+
# Query: KAF7216426.1 transcript variant X1 [Nothobranchius furzeri]
# Database: human_prot_db
# Fields: query acc.ver, subject acc.ver, % identity, alignment length, mismatches, gap opens, q. start, q. end, s. start, s. end, evalue, bit score
# 1 hits found
KAF7216426.1	ENSG00000100083|ENSG00000100083.19|ENST00000343632|ENST00000343632.9	59.517	662	225	10	10	659	9	639	0.0	722
# BLASTP 2.12.0+
# Query: KAF7216427.1 transcript variant X2 [Nothobranchius furzeri]
# Database: human_prot_db
# Fields: query acc.ver, subject acc.ver, % identity, alignment length, mismatches, gap opens, q. start, q. end, s. start, s. end, evalue, bit score
# 1 hits found
KAF7216427.1	ENSG00000100083|ENSG00000100083.19|ENST00000343632|ENST00000343632.9	58.484	607	209	10	1	595	64	639	0.0	636
# BLASTP 2.12.0+
# Query: KAF7216428.1 transcript variant X2 [Nothobranchius furzeri]
# Database: human_prot_db
# Fields: query acc.ver, subject acc.ver, % identity, alignment length, mismatches, gap opens, q. start, q. end, s. start, s. end, evalue, bit score
# 1 hits found
KAF7216428.1	ENSG00000100139|ENSG00000100139.14|ENST00000215957|ENST00000215957.10	43.252	904	374	21	2	840	3	832	7.15e-176	531
# BLASTP 2.12.0+
# Query: KAF7216429.1 transcript variant X1 [Nothobranchius furzeri]
# Database: human_prot_db
# Fields: query acc.ver, subject acc.ver, % identity, alignment length, mismatches, gap opens, q. start, q. end, s. start, s. end, evalue, bit score
# 1 hits found
KAF7216429.1	ENSG00000100139|ENSG00000100139.14|ENST00000215957|ENST00000215957.10	43.695	904	373	19	2	843	3	832	0.0	549
# BLASTP 2.12.0+
# Query: KAF7216430.1 transcript variant X3 [Nothobranchius furzeri]
# Database: human_prot_db
# Fields: query acc.ver, subject acc.ver, % identity, alignment length, mismatches, gap opens, q. start, q. end, s. start, s. end, evalue, bit score
# 1 hits found
KAF7216430.1	ENSG00000100139|ENSG00000100139.14|ENST00000445494|ENST00000445494.6	42.762	898	376	19	2	831	3	830	1.20e-180	543
# BLASTP 2.12.0+
# Query: KAF7216431.1 transcript variant X2 [Nothobranchius furzeri]
# Database: human_prot_db
# Fields: query acc.ver, subject acc.ver, % identity, alignment length, mismatches, gap opens, q. start, q. end, s. start, s. end, evalue, bit score
# 1 hits found
KAF7216431.1	ENSG00000128346|ENSG00000128346.11|ENST00000403305|ENST00000403305.6	35.938	192	97	6	7	178	15	200	2.27e-22	90.9
# BLASTP 2.12.0+
# Query: KAF7216432.1 transcript variant X1 [Nothobranchius furzeri]
# Database: human_prot_db
# Fields: query acc.ver, subject acc.ver, % identity, alignment length, mismatches, gap opens, q. start, q. end, s. start, s. end, evalue, bit score
# 1 hits found
KAF7216432.1	ENSG00000128346|ENSG00000128346.11|ENST00000403305|ENST00000403305.6	36.979	192	98	5	7	181	15	200	1.57e-25	99.4
# BLASTP 2.12.0+
# Query: KAF7216433.1 transcript variant X2 [Nothobranchius furzeri]
# Database: human_prot_db
# Fields: query acc.ver, subject acc.ver, % identity, alignment length, mismatches, gap opens, q. start, q. end, s. start, s. end, evalue, bit score
# 2 hits found
KAF7216433.1	ENSG00000105610|ENSG00000105610.6|ENST00000264834|ENST00000264834.6	79.592	98	20	0	263	360	265	362	1.33e-51	176
KAF7216433.1	ENSG00000105610|ENSG00000105610.6|ENST00000264834|ENST00000264834.6	31.169	154	81	8	1	143	1	140	0.090	36.2
# BLASTP 2.12.0+
# Query: KAF7216434.1 transcript variant X1 [Nothobranchius furzeri]
# Database: human_prot_db
# Fields: query acc.ver, subject acc.ver, % identity, alignment length, mismatches, gap opens, q. start, q. end, s. start, s. end, evalue, bit score
# 2 hits found
KAF7216434.1	ENSG00000105610|ENSG00000105610.6|ENST00000264834|ENST00000264834.6	79.592	98	20	0	263	360	265	362	1.33e-51	176
KAF7216434.1	ENSG00000105610|ENSG00000105610.6|ENST00000264834|ENST00000264834.6	31.169	154	81	8	1	143	1	140	0.090	36.2
# BLASTP 2.12.0+
# Query: KAF7216435.1 nuclear factor interleukin-3-regulated protein-like [Nothobranchius furzeri]
# Database: human_prot_db
# Fields: query acc.ver, subject acc.ver, % identity, alignment length, mismatches, gap opens, q. start, q. end, s. start, s. end, evalue, bit score
# 1 hits found
KAF7216435.1	ENSG00000165030|ENSG00000165030.4|ENST00000297689|ENST00000297689.4	55.446	101	44	1	62	161	61	161	1.69e-27	114
# BLASTP 2.12.0+
# Query: KAF7216436.1 transcript variant X1 [Nothobranchius furzeri]
# Database: human_prot_db
# Fields: query acc.ver, subject acc.ver, % identity, alignment length, mismatches, gap opens, q. start, q. end, s. start, s. end, evalue, bit score
# 1 hits found
KAF7216436.1	ENSG00000165030|ENSG00000165030.4|ENST00000297689|ENST00000297689.4	37.621	311	135	9	46	343	53	317	5.39e-38	147
# BLASTP 2.12.0+
# Query: KAF7216437.1 transcript variant X2 [Nothobranchius furzeri]
# Database: human_prot_db
# Fields: query acc.ver, subject acc.ver, % identity, alignment length, mismatches, gap opens, q. start, q. end, s. start, s. end, evalue, bit score
# 1 hits found
KAF7216437.1	ENSG00000165030|ENSG00000165030.4|ENST00000297689|ENST00000297689.4	37.621	311	135	9	46	343	53	317	5.39e-38	147
# BLASTP 2.12.0+
# Query: KAF7216438.1 putative LOC107393005-like protein [Nothobranchius furzeri]
# Database: human_prot_db
# Fields: query acc.ver, subject acc.ver, % identity, alignment length, mismatches, gap opens, q. start, q. end, s. start, s. end, evalue, bit score
# 1 hits found
KAF7216438.1	ENSG00000284024|ENSG00000284024.4|ENST00000640019|ENST00000640019.3	36.364	88	56	0	8	95	12	99	3.13e-11	63.5
# BLASTP 2.12.0+
# Query: KAF7216439.1 transcript variant X1, partial [Nothobranchius furzeri]
# Database: human_prot_db
# Fields: query acc.ver, subject acc.ver, % identity, alignment length, mismatches, gap opens, q. start, q. end, s. start, s. end, evalue, bit score
# 1 hits found
KAF7216439.1	ENSG00000143344|ENSG00000143344.16|ENST00000304685|ENST00000304685.8	36.898	748	355	17	51	736	26	718	1.21e-129	405
# BLASTP 2.12.0+
# Query: KAF7216440.1 transcript variant X2, partial [Nothobranchius furzeri]
# Database: human_prot_db
# Fields: query acc.ver, subject acc.ver, % identity, alignment length, mismatches, gap opens, q. start, q. end, s. start, s. end, evalue, bit score
# 1 hits found
KAF7216440.1	ENSG00000143344|ENSG00000143344.16|ENST00000360851|ENST00000360851.4	37.209	731	350	15	4	677	5	683	4.39e-133	411
# BLASTP 2.12.0+
# Query: KAF7216441.1 transcript variant X1 [Nothobranchius furzeri]
# Database: human_prot_db
# Fields: query acc.ver, subject acc.ver, % identity, alignment length, mismatches, gap opens, q. start, q. end, s. start, s. end, evalue, bit score
# 1 hits found
KAF7216441.1	ENSG00000198003|ENSG00000198003.12|ENST00000356392|ENST00000356392.9	34.799	546	325	9	13	546	68	594	1.27e-77	257
# BLASTP 2.12.0+
# Query: KAF7216442.1 transcript variant X2 [Nothobranchius furzeri]
# Database: human_prot_db
# Fields: query acc.ver, subject acc.ver, % identity, alignment length, mismatches, gap opens, q. start, q. end, s. start, s. end, evalue, bit score
# 1 hits found
KAF7216442.1	ENSG00000198003|ENSG00000198003.12|ENST00000356392|ENST00000356392.9	33.836	464	277	8	6	457	149	594	1.14e-58	204
# BLASTP 2.12.0+
# Query: KAF7216443.1 transcript variant X3 [Nothobranchius furzeri]
# Database: human_prot_db
# Fields: query acc.ver, subject acc.ver, % identity, alignment length, mismatches, gap opens, q. start, q. end, s. start, s. end, evalue, bit score
# 1 hits found
KAF7216443.1	ENSG00000129353|ENSG00000129353.15|ENST00000407327|ENST00000407327.8	70.749	694	197	4	1	694	1	688	0.0	989
# BLASTP 2.12.0+
# Query: KAF7216444.1 transcript variant X1 [Nothobranchius furzeri]
# Database: human_prot_db
# Fields: query acc.ver, subject acc.ver, % identity, alignment length, mismatches, gap opens, q. start, q. end, s. start, s. end, evalue, bit score
# 1 hits found
KAF7216444.1	ENSG00000129353|ENSG00000129353.15|ENST00000586078|ENST00000586078.5	69.873	707	209	3	1	707	1	703	0.0	997
# BLASTP 2.12.0+
# Query: KAF7216445.1 transcript variant X2 [Nothobranchius furzeri]
# Database: human_prot_db
# Fields: query acc.ver, subject acc.ver, % identity, alignment length, mismatches, gap opens, q. start, q. end, s. start, s. end, evalue, bit score
# 1 hits found
KAF7216445.1	ENSG00000129353|ENSG00000129353.15|ENST00000586078|ENST00000586078.5	70.344	698	203	3	5	702	10	703	0.0	994
# BLASTP 2.12.0+
# Query: KAF7216446.1 transcript variant X2 [Nothobranchius furzeri]
# Database: human_prot_db
# Fields: query acc.ver, subject acc.ver, % identity, alignment length, mismatches, gap opens, q. start, q. end, s. start, s. end, evalue, bit score
# 1 hits found
KAF7216446.1	ENSG00000161860|ENSG00000161860.8|ENST00000293695|ENST00000293695.8	29.592	98	69	0	51	148	65	162	1.47e-10	58.5
# BLASTP 2.12.0+
# Query: KAF7216447.1 transcript variant X1 [Nothobranchius furzeri]
# Database: human_prot_db
# Fields: query acc.ver, subject acc.ver, % identity, alignment length, mismatches, gap opens, q. start, q. end, s. start, s. end, evalue, bit score
# 1 hits found
KAF7216447.1	ENSG00000161860|ENSG00000161860.8|ENST00000293695|ENST00000293695.8	29.592	98	69	0	51	148	65	162	1.47e-10	58.5
# BLASTP 2.12.0+
# Query: KAF7216448.1 transcript variant X3 [Nothobranchius furzeri]
# Database: human_prot_db
# Fields: query acc.ver, subject acc.ver, % identity, alignment length, mismatches, gap opens, q. start, q. end, s. start, s. end, evalue, bit score
# 1 hits found
KAF7216448.1	ENSG00000102575|ENSG00000102575.13|ENST00000648477|ENST00000648477.1	55.960	302	131	2	31	330	21	322	1.52e-127	369
# BLASTP 2.12.0+
# Query: KAF7216449.1 transcript variant X2 [Nothobranchius furzeri]
# Database: human_prot_db
# Fields: query acc.ver, subject acc.ver, % identity, alignment length, mismatches, gap opens, q. start, q. end, s. start, s. end, evalue, bit score
# 1 hits found
KAF7216449.1	ENSG00000102575|ENSG00000102575.13|ENST00000648477|ENST00000648477.1	55.960	302	131	2	31	330	21	322	1.52e-127	369
# BLASTP 2.12.0+
# Query: KAF7216450.1 transcript variant X1 [Nothobranchius furzeri]
# Database: human_prot_db
# Fields: query acc.ver, subject acc.ver, % identity, alignment length, mismatches, gap opens, q. start, q. end, s. start, s. end, evalue, bit score
# 1 hits found
KAF7216450.1	ENSG00000102575|ENSG00000102575.13|ENST00000648477|ENST00000648477.1	55.960	302	131	2	31	330	21	322	1.52e-127	369
# BLASTP 2.12.0+
# Query: KAF7216451.1 transcript variant X4 [Nothobranchius furzeri]
# Database: human_prot_db
# Fields: query acc.ver, subject acc.ver, % identity, alignment length, mismatches, gap opens, q. start, q. end, s. start, s. end, evalue, bit score
# 1 hits found
KAF7216451.1	ENSG00000129351|ENSG00000129351.17|ENST00000589998|ENST00000589998.5	51.101	636	231	12	85	662	11	624	2.16e-169	508
# BLASTP 2.12.0+
# Query: KAF7216452.1 transcript variant X1 [Nothobranchius furzeri]
# Database: human_prot_db
# Fields: query acc.ver, subject acc.ver, % identity, alignment length, mismatches, gap opens, q. start, q. end, s. start, s. end, evalue, bit score
# 1 hits found
KAF7216452.1	ENSG00000129351|ENSG00000129351.17|ENST00000589998|ENST00000589998.5	51.094	640	226	13	85	663	11	624	2.89e-169	508
# BLASTP 2.12.0+
# Query: KAF7216453.1 transcript variant X3 [Nothobranchius furzeri]
# Database: human_prot_db
# Fields: query acc.ver, subject acc.ver, % identity, alignment length, mismatches, gap opens, q. start, q. end, s. start, s. end, evalue, bit score
# 1 hits found
KAF7216453.1	ENSG00000129351|ENSG00000129351.17|ENST00000589998|ENST00000589998.5	51.094	640	226	13	85	663	11	624	2.89e-169	508
# BLASTP 2.12.0+
# Query: KAF7216454.1 transcript variant X2 [Nothobranchius furzeri]
# Database: human_prot_db
# Fields: query acc.ver, subject acc.ver, % identity, alignment length, mismatches, gap opens, q. start, q. end, s. start, s. end, evalue, bit score
# 1 hits found
KAF7216454.1	ENSG00000129351|ENSG00000129351.17|ENST00000589998|ENST00000589998.5	51.094	640	226	13	85	663	11	624	2.89e-169	508
# BLASTP 2.12.0+
# Query: KAF7216455.1 prostaglandin E2 receptor EP1 subtype-like [Nothobranchius furzeri]
# Database: human_prot_db
# Fields: query acc.ver, subject acc.ver, % identity, alignment length, mismatches, gap opens, q. start, q. end, s. start, s. end, evalue, bit score
# 1 hits found
KAF7216455.1	ENSG00000122420|ENSG00000122420.10|ENST00000370758|ENST00000370758.5	42.090	335	179	7	45	372	23	349	1.64e-75	239
# BLASTP 2.12.0+
# Query: KAF7216456.1 protein Wiz-like [Nothobranchius furzeri]
# Database: human_prot_db
# Fields: query acc.ver, subject acc.ver, % identity, alignment length, mismatches, gap opens, q. start, q. end, s. start, s. end, evalue, bit score
# 8 hits found
KAF7216456.1	ENSG00000011451|ENSG00000011451.21|ENST00000599910|ENST00000599910.6	32.258	558	282	18	5	488	54	589	6.34e-53	200
KAF7216456.1	ENSG00000011451|ENSG00000011451.21|ENST00000599910|ENST00000599910.6	39.431	246	104	8	552	758	713	952	1.17e-36	150
KAF7216456.1	ENSG00000011451|ENSG00000011451.21|ENST00000599910|ENST00000599910.6	28.223	287	166	7	265	533	543	807	1.94e-20	98.6
KAF7216456.1	ENSG00000011451|ENSG00000011451.21|ENST00000599910|ENST00000599910.6	29.368	269	171	5	5	255	360	627	6.86e-20	97.1
KAF7216456.1	ENSG00000011451|ENSG00000011451.21|ENST00000599910|ENST00000599910.6	27.753	227	144	4	5	219	544	762	1.73e-17	89.0
KAF7216456.1	ENSG00000011451|ENSG00000011451.21|ENST00000599910|ENST00000599910.6	38.211	123	58	4	526	648	523	627	2.68e-13	75.5
KAF7216456.1	ENSG00000011451|ENSG00000011451.21|ENST00000599910|ENST00000599910.6	56.000	50	20	1	553	602	54	101	6.62e-09	61.2
KAF7216456.1	ENSG00000011451|ENSG00000011451.21|ENST00000599910|ENST00000599910.6	50.877	57	25	2	435	490	47	101	4.87e-07	55.5
# BLASTP 2.12.0+
# Query: KAF7216457.1 peroxiredoxin 2 [Nothobranchius furzeri]
# Database: human_prot_db
# Fields: query acc.ver, subject acc.ver, % identity, alignment length, mismatches, gap opens, q. start, q. end, s. start, s. end, evalue, bit score
# 1 hits found
KAF7216457.1	ENSG00000167815|ENSG00000167815.12|ENST00000301522|ENST00000301522.3	78.680	197	42	0	1	197	1	197	6.95e-119	336
# BLASTP 2.12.0+
# Query: KAF7216458.1 transcript variant X1 [Nothobranchius furzeri]
# Database: human_prot_db
# Fields: query acc.ver, subject acc.ver, % identity, alignment length, mismatches, gap opens, q. start, q. end, s. start, s. end, evalue, bit score
# 1 hits found
KAF7216458.1	ENSG00000171223|ENSG00000171223.6|ENST00000302754|ENST00000302754.6	51.913	366	124	11	1	333	1	347	1.15e-96	291
# BLASTP 2.12.0+
# Query: KAF7216459.1 transcript variant X2 [Nothobranchius furzeri]
# Database: human_prot_db
# Fields: query acc.ver, subject acc.ver, % identity, alignment length, mismatches, gap opens, q. start, q. end, s. start, s. end, evalue, bit score
# 1 hits found
KAF7216459.1	ENSG00000171223|ENSG00000171223.6|ENST00000302754|ENST00000302754.6	56.507	292	82	8	34	299	75	347	4.61e-87	265
# BLASTP 2.12.0+
# Query: KAF7216460.1 bestrophin 2 [Nothobranchius furzeri]
# Database: human_prot_db
# Fields: query acc.ver, subject acc.ver, % identity, alignment length, mismatches, gap opens, q. start, q. end, s. start, s. end, evalue, bit score
# 1 hits found
KAF7216460.1	ENSG00000039987|ENSG00000039987.7|ENST00000549706|ENST00000549706.5	68.122	458	131	6	1	457	1	444	0.0	629
# BLASTP 2.12.0+
# Query: KAF7216461.1 hypothetical protein G4P62_001565 [Nothobranchius furzeri]
# Database: human_prot_db
# Fields: query acc.ver, subject acc.ver, % identity, alignment length, mismatches, gap opens, q. start, q. end, s. start, s. end, evalue, bit score
# 1 hits found
KAF7216461.1	ENSG00000198356|ENSG00000198356.12|ENST00000591090|ENST00000591090.5	93.860	342	21	0	1	342	5	346	0.0	639
# BLASTP 2.12.0+
# Query: KAF7216462.1 noggin-3-like [Nothobranchius furzeri]
# Database: human_prot_db
# Fields: query acc.ver, subject acc.ver, % identity, alignment length, mismatches, gap opens, q. start, q. end, s. start, s. end, evalue, bit score
# 1 hits found
KAF7216462.1	ENSG00000183691|ENSG00000183691.6|ENST00000332822|ENST00000332822.6	26.452	155	103	3	2	148	56	207	1.95e-08	53.9
# BLASTP 2.12.0+
# Query: KAF7216463.1 transcript variant X1 [Nothobranchius furzeri]
# Database: human_prot_db
# Fields: query acc.ver, subject acc.ver, % identity, alignment length, mismatches, gap opens, q. start, q. end, s. start, s. end, evalue, bit score
# 1 hits found
KAF7216463.1	ENSG00000100284|ENSG00000100284.22|ENST00000449058|ENST00000449058.7	55.800	500	203	8	8	497	1	492	0.0	526
# BLASTP 2.12.0+
# Query: KAF7216464.1 transcript variant X2 [Nothobranchius furzeri]
# Database: human_prot_db
# Fields: query acc.ver, subject acc.ver, % identity, alignment length, mismatches, gap opens, q. start, q. end, s. start, s. end, evalue, bit score
# 1 hits found
KAF7216464.1	ENSG00000100284|ENSG00000100284.22|ENST00000449058|ENST00000449058.7	55.912	499	203	7	8	496	1	492	0.0	530
# BLASTP 2.12.0+
# Query: KAF7216465.1 transcript variant X2 [Nothobranchius furzeri]
# Database: human_prot_db
# Fields: query acc.ver, subject acc.ver, % identity, alignment length, mismatches, gap opens, q. start, q. end, s. start, s. end, evalue, bit score
# 1 hits found
KAF7216465.1	ENSG00000125388|ENSG00000125388.20|ENST00000398052|ENST00000398052.9	74.464	560	140	2	1	557	1	560	0.0	859
# BLASTP 2.12.0+
# Query: KAF7216466.1 transcript variant X1 [Nothobranchius furzeri]
# Database: human_prot_db
# Fields: query acc.ver, subject acc.ver, % identity, alignment length, mismatches, gap opens, q. start, q. end, s. start, s. end, evalue, bit score
# 1 hits found
KAF7216466.1	ENSG00000125388|ENSG00000125388.20|ENST00000398052|ENST00000398052.9	73.345	574	150	2	1	571	1	574	0.0	862
# BLASTP 2.12.0+
# Query: KAF7216467.1 huntingtin [Nothobranchius furzeri]
# Database: human_prot_db
# Fields: query acc.ver, subject acc.ver, % identity, alignment length, mismatches, gap opens, q. start, q. end, s. start, s. end, evalue, bit score
# 2 hits found
KAF7216467.1	ENSG00000197386|ENSG00000197386.14|ENST00000355072|ENST00000355072.11	70.594	3149	805	24	22	3136	77	3138	0.0	4395
KAF7216467.1	ENSG00000197386|ENSG00000197386.14|ENST00000355072|ENST00000355072.11	94.118	17	1	0	1	17	1	17	2.1	35.8
# BLASTP 2.12.0+
# Query: KAF7216468.1 transcript variant X4 [Nothobranchius furzeri]
# Database: human_prot_db
# Fields: query acc.ver, subject acc.ver, % identity, alignment length, mismatches, gap opens, q. start, q. end, s. start, s. end, evalue, bit score
# 1 hits found
KAF7216468.1	ENSG00000159788|ENSG00000159788.19|ENST00000382788|ENST00000382788.7	49.646	1271	472	34	18	1260	7	1137	0.0	1004
# BLASTP 2.12.0+
# Query: KAF7216469.1 transcript variant X1 [Nothobranchius furzeri]
# Database: human_prot_db
# Fields: query acc.ver, subject acc.ver, % identity, alignment length, mismatches, gap opens, q. start, q. end, s. start, s. end, evalue, bit score
# 1 hits found
KAF7216469.1	ENSG00000159788|ENSG00000159788.19|ENST00000344733|ENST00000344733.9	47.028	1548	601	44	18	1525	7	1375	0.0	1098
# BLASTP 2.12.0+
# Query: KAF7216470.1 transcript variant X3 [Nothobranchius furzeri]
# Database: human_prot_db
# Fields: query acc.ver, subject acc.ver, % identity, alignment length, mismatches, gap opens, q. start, q. end, s. start, s. end, evalue, bit score
# 1 hits found
KAF7216470.1	ENSG00000159788|ENSG00000159788.19|ENST00000382788|ENST00000382788.7	47.651	1511	592	41	18	1488	7	1358	0.0	1107
# BLASTP 2.12.0+
# Query: KAF7216471.1 transcript variant X2 [Nothobranchius furzeri]
# Database: human_prot_db
# Fields: query acc.ver, subject acc.ver, % identity, alignment length, mismatches, gap opens, q. start, q. end, s. start, s. end, evalue, bit score
# 1 hits found
KAF7216471.1	ENSG00000159788|ENSG00000159788.19|ENST00000344733|ENST00000344733.9	47.028	1548	601	44	18	1525	7	1375	0.0	1098
# BLASTP 2.12.0+
# Query: KAF7216472.1 LDL receptor related protein associated protein 1 [Nothobranchius furzeri]
# Database: human_prot_db
# Fields: query acc.ver, subject acc.ver, % identity, alignment length, mismatches, gap opens, q. start, q. end, s. start, s. end, evalue, bit score
# 1 hits found
KAF7216472.1	ENSG00000163956|ENSG00000163956.13|ENST00000650182|ENST00000650182.1	60.423	331	125	3	18	347	32	357	1.30e-144	414
# BLASTP 2.12.0+
# Query: KAF7216473.1 alpha-2C adrenergic receptor-like [Nothobranchius furzeri]
# Database: human_prot_db
# Fields: query acc.ver, subject acc.ver, % identity, alignment length, mismatches, gap opens, q. start, q. end, s. start, s. end, evalue, bit score
# 1 hits found
KAF7216473.1	ENSG00000184160|ENSG00000184160.8|ENST00000330055|ENST00000330055.7	60.185	432	156	5	15	442	33	452	1.35e-163	470
# BLASTP 2.12.0+
# Query: KAF7216474.1 homeobox protein HMX1-like [Nothobranchius furzeri]
# Database: human_prot_db
# Fields: query acc.ver, subject acc.ver, % identity, alignment length, mismatches, gap opens, q. start, q. end, s. start, s. end, evalue, bit score
# 1 hits found
KAF7216474.1	ENSG00000188620|ENSG00000188620.11|ENST00000357878|ENST00000357878.7	65.441	136	41	2	147	281	211	341	5.45e-49	167
# BLASTP 2.12.0+
# Query: KAF7216475.1 homeobox protein HMX2-like [Nothobranchius furzeri]
# Database: human_prot_db
# Fields: query acc.ver, subject acc.ver, % identity, alignment length, mismatches, gap opens, q. start, q. end, s. start, s. end, evalue, bit score
# 1 hits found
KAF7216475.1	ENSG00000188816|ENSG00000188816.4|ENST00000339992|ENST00000339992.4	52.632	133	55	4	109	237	138	266	1.15e-36	132
# BLASTP 2.12.0+
# Query: KAF7216476.1 transcript variant X1 [Nothobranchius furzeri]
# Database: human_prot_db
# Fields: query acc.ver, subject acc.ver, % identity, alignment length, mismatches, gap opens, q. start, q. end, s. start, s. end, evalue, bit score
# 1 hits found
KAF7216476.1	ENSG00000109625|ENSG00000109625.19|ENST00000315782|ENST00000315782.6	56.556	633	258	3	33	662	22	640	0.0	748
# BLASTP 2.12.0+
# Query: KAF7216477.1 transcript variant X2 [Nothobranchius furzeri]
# Database: human_prot_db
# Fields: query acc.ver, subject acc.ver, % identity, alignment length, mismatches, gap opens, q. start, q. end, s. start, s. end, evalue, bit score
# 1 hits found
KAF7216477.1	ENSG00000109625|ENSG00000109625.19|ENST00000315782|ENST00000315782.6	57.742	620	258	2	33	649	22	640	0.0	757
# BLASTP 2.12.0+
# Query: KAF7216478.1 transcript variant X3 [Nothobranchius furzeri]
# Database: human_prot_db
# Fields: query acc.ver, subject acc.ver, % identity, alignment length, mismatches, gap opens, q. start, q. end, s. start, s. end, evalue, bit score
# 1 hits found
KAF7216478.1	ENSG00000109625|ENSG00000109625.19|ENST00000382480|ENST00000382480.6	58.333	528	203	3	1	525	1	514	0.0	641
# BLASTP 2.12.0+
# Query: KAF7216479.1 G-protein coupled receptor 26-like [Nothobranchius furzeri]
# Database: human_prot_db
# Fields: query acc.ver, subject acc.ver, % identity, alignment length, mismatches, gap opens, q. start, q. end, s. start, s. end, evalue, bit score
# 1 hits found
KAF7216479.1	ENSG00000154478|ENSG00000154478.4|ENST00000284674|ENST00000284674.2	53.988	326	144	2	12	337	12	331	1.34e-119	349
# BLASTP 2.12.0+
# Query: KAF7216480.1 transcript variant X2 [Nothobranchius furzeri]
# Database: human_prot_db
# Fields: query acc.ver, subject acc.ver, % identity, alignment length, mismatches, gap opens, q. start, q. end, s. start, s. end, evalue, bit score
# 1 hits found
KAF7216480.1	ENSG00000170801|ENSG00000170801.10|ENST00000307358|ENST00000307358.7	62.500	464	139	5	30	493	25	453	0.0	586
# BLASTP 2.12.0+
# Query: KAF7216481.1 transcript variant X1 [Nothobranchius furzeri]
# Database: human_prot_db
# Fields: query acc.ver, subject acc.ver, % identity, alignment length, mismatches, gap opens, q. start, q. end, s. start, s. end, evalue, bit score
# 1 hits found
KAF7216481.1	ENSG00000170801|ENSG00000170801.10|ENST00000307358|ENST00000307358.7	62.500	464	139	5	30	493	25	453	0.0	586
# BLASTP 2.12.0+
# Query: KAF7216482.1 phosphatidylinositol 4-kinase type 2 beta [Nothobranchius furzeri]
# Database: human_prot_db
# Fields: query acc.ver, subject acc.ver, % identity, alignment length, mismatches, gap opens, q. start, q. end, s. start, s. end, evalue, bit score
# 1 hits found
KAF7216482.1	ENSG00000038210|ENSG00000038210.14|ENST00000264864|ENST00000264864.8	75.556	405	92	3	104	507	83	481	0.0	649
# BLASTP 2.12.0+
# Query: KAF7216483.1 cysteine-rich protein 2-like [Nothobranchius furzeri]
# Database: human_prot_db
# Fields: query acc.ver, subject acc.ver, % identity, alignment length, mismatches, gap opens, q. start, q. end, s. start, s. end, evalue, bit score
# 2 hits found
KAF7216483.1	ENSG00000182809|ENSG00000182809.11|ENST00000329146|ENST00000329146.9	56.061	66	28	1	1	65	1	66	3.93e-20	80.5
KAF7216483.1	ENSG00000182809|ENSG00000182809.11|ENST00000329146|ENST00000329146.9	54.839	62	27	1	5	65	126	187	1.02e-16	71.6
# BLASTP 2.12.0+
# Query: KAF7216484.1 transcript variant X1 [Nothobranchius furzeri]
# Database: human_prot_db
# Fields: query acc.ver, subject acc.ver, % identity, alignment length, mismatches, gap opens, q. start, q. end, s. start, s. end, evalue, bit score
# 1 hits found
KAF7216484.1	ENSG00000137075|ENSG00000137075.18|ENST00000353739|ENST00000353739.8	62.571	529	119	21	197	713	4	465	6.34e-170	496
# BLASTP 2.12.0+
# Query: KAF7216485.1 type I cytoskeletal 13-like [Nothobranchius furzeri]
# Database: human_prot_db
# Fields: query acc.ver, subject acc.ver, % identity, alignment length, mismatches, gap opens, q. start, q. end, s. start, s. end, evalue, bit score
# 1 hits found
KAF7216485.1	ENSG00000128422|ENSG00000128422.17|ENST00000311208|ENST00000311208.13	52.778	360	157	4	62	420	80	427	1.81e-128	379
# BLASTP 2.12.0+
# Query: KAF7216486.1 type I cytoskeletal 24-like [Nothobranchius furzeri]
# Database: human_prot_db
# Fields: query acc.ver, subject acc.ver, % identity, alignment length, mismatches, gap opens, q. start, q. end, s. start, s. end, evalue, bit score
# 1 hits found
KAF7216486.1	ENSG00000128422|ENSG00000128422.17|ENST00000577817|ENST00000577817.3	32.407	108	69	3	10	114	72	178	1.03e-07	51.6
# BLASTP 2.12.0+
# Query: KAF7216487.1 keratin 222 [Nothobranchius furzeri]
# Database: human_prot_db
# Fields: query acc.ver, subject acc.ver, % identity, alignment length, mismatches, gap opens, q. start, q. end, s. start, s. end, evalue, bit score
# 1 hits found
KAF7216487.1	ENSG00000264058|ENSG00000264058.2|ENST00000476049|ENST00000476049.1	43.590	351	135	5	1	351	1	288	1.11e-87	267
# BLASTP 2.12.0+
# Query: KAF7216488.1 tensin 4 [Nothobranchius furzeri]
# Database: human_prot_db
# Fields: query acc.ver, subject acc.ver, % identity, alignment length, mismatches, gap opens, q. start, q. end, s. start, s. end, evalue, bit score
# 2 hits found
KAF7216488.1	ENSG00000131746|ENSG00000131746.13|ENST00000254051|ENST00000254051.11	47.397	365	161	7	228	565	349	709	2.86e-96	310
KAF7216488.1	ENSG00000131746|ENSG00000131746.13|ENST00000254051|ENST00000254051.11	46.154	26	14	0	42	67	95	120	0.98	34.3
# BLASTP 2.12.0+
# Query: KAF7216489.1 C-C motif chemokine receptor 7 [Nothobranchius furzeri]
# Database: human_prot_db
# Fields: query acc.ver, subject acc.ver, % identity, alignment length, mismatches, gap opens, q. start, q. end, s. start, s. end, evalue, bit score
# 1 hits found
KAF7216489.1	ENSG00000126353|ENSG00000126353.3|ENST00000246657|ENST00000246657.2	48.831	385	182	6	1	377	1	378	3.43e-112	334
# BLASTP 2.12.0+
# Query: KAF7216490.1 transcript variant X2 [Nothobranchius furzeri]
# Database: human_prot_db
# Fields: query acc.ver, subject acc.ver, % identity, alignment length, mismatches, gap opens, q. start, q. end, s. start, s. end, evalue, bit score
# 1 hits found
KAF7216490.1	ENSG00000073584|ENSG00000073584.20|ENST00000643683|ENST00000643683.1	74.702	419	87	4	1	416	1	403	0.0	570
# BLASTP 2.12.0+
# Query: KAF7216491.1 transcript variant X3 [Nothobranchius furzeri]
# Database: human_prot_db
# Fields: query acc.ver, subject acc.ver, % identity, alignment length, mismatches, gap opens, q. start, q. end, s. start, s. end, evalue, bit score
# 1 hits found
KAF7216491.1	ENSG00000073584|ENSG00000073584.20|ENST00000643683|ENST00000643683.1	64.678	419	85	5	1	372	1	403	6.26e-160	456
# BLASTP 2.12.0+
# Query: KAF7216492.1 transcript variant X1 [Nothobranchius furzeri]
# Database: human_prot_db
# Fields: query acc.ver, subject acc.ver, % identity, alignment length, mismatches, gap opens, q. start, q. end, s. start, s. end, evalue, bit score
# 1 hits found
KAF7216492.1	ENSG00000073584|ENSG00000073584.20|ENST00000643683|ENST00000643683.1	74.702	419	87	4	1	416	1	403	0.0	570
# BLASTP 2.12.0+
# Query: KAF7216493.1 transcript variant X1 [Nothobranchius furzeri]
# Database: human_prot_db
# Fields: query acc.ver, subject acc.ver, % identity, alignment length, mismatches, gap opens, q. start, q. end, s. start, s. end, evalue, bit score
# 1 hits found
KAF7216493.1	ENSG00000161405|ENSG00000161405.17|ENST00000346872|ENST00000346872.8	51.741	402	157	10	153	523	114	509	2.62e-130	390
# BLASTP 2.12.0+
# Query: KAF7216494.1 transcript variant X8 [Nothobranchius furzeri]
# Database: human_prot_db
# Fields: query acc.ver, subject acc.ver, % identity, alignment length, mismatches, gap opens, q. start, q. end, s. start, s. end, evalue, bit score
# 1 hits found
KAF7216494.1	ENSG00000161405|ENSG00000161405.17|ENST00000346872|ENST00000346872.8	52.109	403	153	11	153	522	114	509	1.28e-129	388
# BLASTP 2.12.0+
# Query: KAF7216495.1 transcript variant X9 [Nothobranchius furzeri]
# Database: human_prot_db
# Fields: query acc.ver, subject acc.ver, % identity, alignment length, mismatches, gap opens, q. start, q. end, s. start, s. end, evalue, bit score
# 1 hits found
KAF7216495.1	ENSG00000161405|ENSG00000161405.17|ENST00000346872|ENST00000346872.8	51.741	402	157	10	148	518	114	509	2.24e-130	390
# BLASTP 2.12.0+
# Query: KAF7216496.1 transcript variant X7 [Nothobranchius furzeri]
# Database: human_prot_db
# Fields: query acc.ver, subject acc.ver, % identity, alignment length, mismatches, gap opens, q. start, q. end, s. start, s. end, evalue, bit score
# 1 hits found
KAF7216496.1	ENSG00000161405|ENSG00000161405.17|ENST00000346872|ENST00000346872.8	51.741	402	157	10	153	523	114	509	2.62e-130	390
# BLASTP 2.12.0+
# Query: KAF7216497.1 transcript variant X3 [Nothobranchius furzeri]
# Database: human_prot_db
# Fields: query acc.ver, subject acc.ver, % identity, alignment length, mismatches, gap opens, q. start, q. end, s. start, s. end, evalue, bit score
# 1 hits found
KAF7216497.1	ENSG00000161405|ENSG00000161405.17|ENST00000346872|ENST00000346872.8	51.741	402	157	10	153	523	114	509	2.62e-130	390
# BLASTP 2.12.0+
# Query: KAF7216498.1 transcript variant X4 [Nothobranchius furzeri]
# Database: human_prot_db
# Fields: query acc.ver, subject acc.ver, % identity, alignment length, mismatches, gap opens, q. start, q. end, s. start, s. end, evalue, bit score
# 1 hits found
KAF7216498.1	ENSG00000161405|ENSG00000161405.17|ENST00000346872|ENST00000346872.8	51.741	402	157	10	153	523	114	509	2.62e-130	390
# BLASTP 2.12.0+
# Query: KAF7216499.1 transcript variant X2 [Nothobranchius furzeri]
# Database: human_prot_db
# Fields: query acc.ver, subject acc.ver, % identity, alignment length, mismatches, gap opens, q. start, q. end, s. start, s. end, evalue, bit score
# 1 hits found
KAF7216499.1	ENSG00000161405|ENSG00000161405.17|ENST00000346872|ENST00000346872.8	51.741	402	157	10	153	523	114	509	2.62e-130	390
# BLASTP 2.12.0+
# Query: KAF7216500.1 transcript variant X6 [Nothobranchius furzeri]
# Database: human_prot_db
# Fields: query acc.ver, subject acc.ver, % identity, alignment length, mismatches, gap opens, q. start, q. end, s. start, s. end, evalue, bit score
# 1 hits found
KAF7216500.1	ENSG00000161405|ENSG00000161405.17|ENST00000346872|ENST00000346872.8	51.741	402	157	10	153	523	114	509	2.62e-130	390
# BLASTP 2.12.0+
# Query: KAF7216501.1 transcript variant X5 [Nothobranchius furzeri]
# Database: human_prot_db
# Fields: query acc.ver, subject acc.ver, % identity, alignment length, mismatches, gap opens, q. start, q. end, s. start, s. end, evalue, bit score
# 1 hits found
KAF7216501.1	ENSG00000161405|ENSG00000161405.17|ENST00000346872|ENST00000346872.8	51.741	402	157	10	153	523	114	509	2.62e-130	390
# BLASTP 2.12.0+
# Query: KAF7216502.1 transcript variant X2 [Nothobranchius furzeri]
# Database: human_prot_db
# Fields: query acc.ver, subject acc.ver, % identity, alignment length, mismatches, gap opens, q. start, q. end, s. start, s. end, evalue, bit score
# 1 hits found
KAF7216502.1	ENSG00000141753|ENSG00000141753.7|ENST00000269593|ENST00000269593.5	60.000	240	85	5	27	256	20	258	1.57e-92	274
# BLASTP 2.12.0+
# Query: KAF7216503.1 transcript variant X1 [Nothobranchius furzeri]
# Database: human_prot_db
# Fields: query acc.ver, subject acc.ver, % identity, alignment length, mismatches, gap opens, q. start, q. end, s. start, s. end, evalue, bit score
# 1 hits found
KAF7216503.1	ENSG00000141753|ENSG00000141753.7|ENST00000269593|ENST00000269593.5	59.167	240	88	5	27	257	20	258	1.25e-91	272
# BLASTP 2.12.0+
# Query: KAF7216504.1 transcript variant X2 [Nothobranchius furzeri]
# Database: human_prot_db
# Fields: query acc.ver, subject acc.ver, % identity, alignment length, mismatches, gap opens, q. start, q. end, s. start, s. end, evalue, bit score
# 1 hits found
KAF7216504.1	ENSG00000275023|ENSG00000275023.5|ENST00000621332|ENST00000621332.5	36.677	668	325	23	297	906	394	1021	8.31e-52	199
# BLASTP 2.12.0+
# Query: KAF7216505.1 transcript variant X1 [Nothobranchius furzeri]
# Database: human_prot_db
# Fields: query acc.ver, subject acc.ver, % identity, alignment length, mismatches, gap opens, q. start, q. end, s. start, s. end, evalue, bit score
# 1 hits found
KAF7216505.1	ENSG00000275851|ENSG00000275851.4|ENST00000616632|ENST00000616632.4	71.212	264	57	2	1	245	1	264	5.98e-128	393
# BLASTP 2.12.0+
# Query: KAF7216506.1 transcript variant X3 [Nothobranchius furzeri]
# Database: human_prot_db
# Fields: query acc.ver, subject acc.ver, % identity, alignment length, mismatches, gap opens, q. start, q. end, s. start, s. end, evalue, bit score
# 1 hits found
KAF7216506.1	ENSG00000164256|ENSG00000164256.11|ENST00000635252|ENST00000635252.1	30.303	198	118	5	84	271	131	318	1.03e-19	94.7
# BLASTP 2.12.0+
# Query: KAF7216507.1 transcript variant X2 [Nothobranchius furzeri]
# Database: human_prot_db
# Fields: query acc.ver, subject acc.ver, % identity, alignment length, mismatches, gap opens, q. start, q. end, s. start, s. end, evalue, bit score
# 1 hits found
KAF7216507.1	ENSG00000164256|ENSG00000164256.11|ENST00000635252|ENST00000635252.1	30.303	198	118	5	85	272	131	318	1.38e-19	94.4
# BLASTP 2.12.0+
# Query: KAF7216508.1 transcript variant X1 [Nothobranchius furzeri]
# Database: human_prot_db
# Fields: query acc.ver, subject acc.ver, % identity, alignment length, mismatches, gap opens, q. start, q. end, s. start, s. end, evalue, bit score
# 1 hits found
KAF7216508.1	ENSG00000164256|ENSG00000164256.11|ENST00000635252|ENST00000635252.1	30.303	198	118	5	98	285	131	318	1.22e-19	94.7
# BLASTP 2.12.0+
# Query: KAF7216509.1 transcript variant X4 [Nothobranchius furzeri]
# Database: human_prot_db
# Fields: query acc.ver, subject acc.ver, % identity, alignment length, mismatches, gap opens, q. start, q. end, s. start, s. end, evalue, bit score
# 1 hits found
KAF7216509.1	ENSG00000164256|ENSG00000164256.11|ENST00000635252|ENST00000635252.1	30.303	198	118	5	98	285	131	318	1.13e-19	94.7
# BLASTP 2.12.0+
# Query: KAF7216510.1 transcript variant X2 [Nothobranchius furzeri]
# Database: human_prot_db
# Fields: query acc.ver, subject acc.ver, % identity, alignment length, mismatches, gap opens, q. start, q. end, s. start, s. end, evalue, bit score
# 1 hits found
KAF7216510.1	ENSG00000134802|ENSG00000134802.18|ENST00000529554|ENST00000529554.5	53.799	487	210	6	11	490	8	486	3.19e-179	513
# BLASTP 2.12.0+
# Query: KAF7216511.1 transcript variant X1 [Nothobranchius furzeri]
# Database: human_prot_db
# Fields: query acc.ver, subject acc.ver, % identity, alignment length, mismatches, gap opens, q. start, q. end, s. start, s. end, evalue, bit score
# 1 hits found
KAF7216511.1	ENSG00000134802|ENSG00000134802.18|ENST00000529554|ENST00000529554.5	53.799	487	210	6	11	490	8	486	3.19e-179	513
# BLASTP 2.12.0+
# Query: KAF7216512.1 transcript variant X8 [Nothobranchius furzeri]
# Database: human_prot_db
# Fields: query acc.ver, subject acc.ver, % identity, alignment length, mismatches, gap opens, q. start, q. end, s. start, s. end, evalue, bit score
# 1 hits found
KAF7216512.1	ENSG00000198561|ENSG00000198561.16|ENST00000399050|ENST00000399050.10	56.124	841	295	22	2	809	104	903	0.0	859
# BLASTP 2.12.0+
# Query: KAF7216513.1 transcript variant X1 [Nothobranchius furzeri]
# Database: human_prot_db
# Fields: query acc.ver, subject acc.ver, % identity, alignment length, mismatches, gap opens, q. start, q. end, s. start, s. end, evalue, bit score
# 1 hits found
KAF7216513.1	ENSG00000198561|ENSG00000198561.16|ENST00000399050|ENST00000399050.10	54.362	940	329	25	3	883	5	903	0.0	905
# BLASTP 2.12.0+
# Query: KAF7216514.1 transcript variant X4 [Nothobranchius furzeri]
# Database: human_prot_db
# Fields: query acc.ver, subject acc.ver, % identity, alignment length, mismatches, gap opens, q. start, q. end, s. start, s. end, evalue, bit score
# 1 hits found
KAF7216514.1	ENSG00000198561|ENSG00000198561.16|ENST00000399050|ENST00000399050.10	54.362	940	329	25	3	883	5	903	0.0	907
# BLASTP 2.12.0+
# Query: KAF7216515.1 transcript variant X3 [Nothobranchius furzeri]
# Database: human_prot_db
# Fields: query acc.ver, subject acc.ver, % identity, alignment length, mismatches, gap opens, q. start, q. end, s. start, s. end, evalue, bit score
# 1 hits found
KAF7216515.1	ENSG00000198561|ENSG00000198561.16|ENST00000399050|ENST00000399050.10	53.830	940	328	26	3	877	5	903	0.0	886
# BLASTP 2.12.0+
# Query: KAF7216516.1 transcript variant X5 [Nothobranchius furzeri]
# Database: human_prot_db
# Fields: query acc.ver, subject acc.ver, % identity, alignment length, mismatches, gap opens, q. start, q. end, s. start, s. end, evalue, bit score
# 1 hits found
KAF7216516.1	ENSG00000198561|ENSG00000198561.16|ENST00000399050|ENST00000399050.10	54.362	940	329	25	3	883	5	903	0.0	907
# BLASTP 2.12.0+
# Query: KAF7216517.1 transcript variant X2 [Nothobranchius furzeri]
# Database: human_prot_db
# Fields: query acc.ver, subject acc.ver, % identity, alignment length, mismatches, gap opens, q. start, q. end, s. start, s. end, evalue, bit score
# 1 hits found
KAF7216517.1	ENSG00000198561|ENSG00000198561.16|ENST00000399050|ENST00000399050.10	54.362	940	329	25	3	883	5	903	0.0	905
# BLASTP 2.12.0+
# Query: KAF7216518.1 transcript variant X6 [Nothobranchius furzeri]
# Database: human_prot_db
# Fields: query acc.ver, subject acc.ver, % identity, alignment length, mismatches, gap opens, q. start, q. end, s. start, s. end, evalue, bit score
# 1 hits found
KAF7216518.1	ENSG00000198561|ENSG00000198561.16|ENST00000399050|ENST00000399050.10	56.124	841	295	22	2	809	104	903	0.0	859
# BLASTP 2.12.0+
# Query: KAF7216519.1 transcript variant X7 [Nothobranchius furzeri]
# Database: human_prot_db
# Fields: query acc.ver, subject acc.ver, % identity, alignment length, mismatches, gap opens, q. start, q. end, s. start, s. end, evalue, bit score
# 1 hits found
KAF7216519.1	ENSG00000198561|ENSG00000198561.16|ENST00000399050|ENST00000399050.10	56.124	841	295	22	2	809	104	903	0.0	859
# BLASTP 2.12.0+
# Query: KAF7216520.1 hypothetical protein G4P62_001594 [Nothobranchius furzeri]
# Database: human_prot_db
# Fields: query acc.ver, subject acc.ver, % identity, alignment length, mismatches, gap opens, q. start, q. end, s. start, s. end, evalue, bit score
# 1 hits found
KAF7216520.1	ENSG00000110057|ENSG00000110057.8|ENST00000227471|ENST00000227471.7	62.915	542	199	2	30	570	23	563	0.0	640
# BLASTP 2.12.0+
# Query: KAF7216521.1 transcript variant X2, partial [Nothobranchius furzeri]
# Database: human_prot_db
# Fields: query acc.ver, subject acc.ver, % identity, alignment length, mismatches, gap opens, q. start, q. end, s. start, s. end, evalue, bit score
# 2 hits found
KAF7216521.1	ENSG00000108255|ENSG00000108255.8|ENST00000225387|ENST00000225387.8	66.667	144	48	0	1	144	72	215	1.30e-71	215
KAF7216521.1	ENSG00000108255|ENSG00000108255.8|ENST00000225387|ENST00000225387.8	33.784	74	43	2	54	127	32	99	3.08e-06	46.2
# BLASTP 2.12.0+
# Query: KAF7216522.1 beta-crystallin B1-like [Nothobranchius furzeri]
# Database: human_prot_db
# Fields: query acc.ver, subject acc.ver, % identity, alignment length, mismatches, gap opens, q. start, q. end, s. start, s. end, evalue, bit score
# 1 hits found
KAF7216522.1	ENSG00000100122|ENSG00000100122.7|ENST00000647684|ENST00000647684.1	59.184	196	80	0	22	217	50	245	2.87e-88	262
# BLASTP 2.12.0+
# Query: KAF7216523.1 reticulon-4 receptor-like 2 [Nothobranchius furzeri]
# Database: human_prot_db
# Fields: query acc.ver, subject acc.ver, % identity, alignment length, mismatches, gap opens, q. start, q. end, s. start, s. end, evalue, bit score
# 1 hits found
KAF7216523.1	ENSG00000186907|ENSG00000186907.8|ENST00000335099|ENST00000335099.8	51.688	385	165	4	40	422	30	395	3.22e-126	374
# BLASTP 2.12.0+
# Query: KAF7216524.1 C-type lectin domain family 4 member M-like [Nothobranchius furzeri]
# Database: human_prot_db
# Fields: query acc.ver, subject acc.ver, % identity, alignment length, mismatches, gap opens, q. start, q. end, s. start, s. end, evalue, bit score
# 1 hits found
KAF7216524.1	ENSG00000104938|ENSG00000104938.18|ENST00000394122|ENST00000394122.7	30.548	347	193	18	137	463	45	363	1.81e-28	117
# BLASTP 2.12.0+
# Query: KAF7216525.1 calcium binding protein 2 [Nothobranchius furzeri]
# Database: human_prot_db
# Fields: query acc.ver, subject acc.ver, % identity, alignment length, mismatches, gap opens, q. start, q. end, s. start, s. end, evalue, bit score
# 1 hits found
KAF7216525.1	ENSG00000157782|ENSG00000157782.9|ENST00000288616|ENST00000288616.7	62.857	245	69	4	1	241	1	227	1.30e-101	295
# BLASTP 2.12.0+
# Query: KAF7216526.1 von Willebrand factor A domain-containing protein 7-like, partial [Nothobranchius furzeri]
# Database: human_prot_db
# Fields: query acc.ver, subject acc.ver, % identity, alignment length, mismatches, gap opens, q. start, q. end, s. start, s. end, evalue, bit score
# 1 hits found
KAF7216526.1	ENSG00000227144|ENSG00000227144.8|ENST00000452630|ENST00000452630.2	37.786	569	332	11	71	624	78	639	1.44e-105	349
# BLASTP 2.12.0+
# Query: KAF7216527.1 prostaglandin D2 receptor 2-like [Nothobranchius furzeri]
# Database: human_prot_db
# Fields: query acc.ver, subject acc.ver, % identity, alignment length, mismatches, gap opens, q. start, q. end, s. start, s. end, evalue, bit score
# 1 hits found
KAF7216527.1	ENSG00000183134|ENSG00000183134.5|ENST00000332539|ENST00000332539.5	37.368	380	180	10	10	379	4	335	1.07e-67	220
# BLASTP 2.12.0+
# Query: KAF7216528.1 putative LOC107393616-like protein [Nothobranchius furzeri]
# Database: human_prot_db
# Fields: query acc.ver, subject acc.ver, % identity, alignment length, mismatches, gap opens, q. start, q. end, s. start, s. end, evalue, bit score
# 1 hits found
KAF7216528.1	ENSG00000148735|ENSG00000148735.15|ENST00000369310|ENST00000369310.7	32.143	56	35	2	109	164	2	54	0.81	32.3
# BLASTP 2.12.0+
# Query: KAF7216529.1 von Willebrand factor A domain-containing protein 7-like [Nothobranchius furzeri]
# Database: human_prot_db
# Fields: query acc.ver, subject acc.ver, % identity, alignment length, mismatches, gap opens, q. start, q. end, s. start, s. end, evalue, bit score
# 1 hits found
KAF7216529.1	ENSG00000227144|ENSG00000227144.8|ENST00000452630|ENST00000452630.2	36.555	569	334	10	66	621	85	639	8.46e-99	331
# BLASTP 2.12.0+
# Query: KAF7216530.1 zinc finger protein 2-like protein [Nothobranchius furzeri]
# Database: human_prot_db
# Fields: query acc.ver, subject acc.ver, % identity, alignment length, mismatches, gap opens, q. start, q. end, s. start, s. end, evalue, bit score
# 5 hits found
KAF7216530.1	ENSG00000167384|ENSG00000167384.11|ENST00000221327|ENST00000221327.8	43.017	179	99	1	358	536	453	628	5.66e-34	138
KAF7216530.1	ENSG00000167384|ENSG00000167384.11|ENST00000221327|ENST00000221327.8	36.181	199	124	1	338	536	461	656	6.95e-29	122
KAF7216530.1	ENSG00000167384|ENSG00000167384.11|ENST00000221327|ENST00000221327.8	37.811	201	112	4	338	531	489	683	9.32e-27	116
KAF7216530.1	ENSG00000167384|ENSG00000167384.11|ENST00000221327|ENST00000221327.8	37.179	156	95	1	360	515	539	691	7.86e-17	85.5
KAF7216530.1	ENSG00000167384|ENSG00000167384.11|ENST00000221327|ENST00000221327.8	32.749	171	112	1	318	488	525	692	6.99e-15	79.3
# BLASTP 2.12.0+
# Query: KAF7216531.1 transcript variant X1 [Nothobranchius furzeri]
# Database: human_prot_db
# Fields: query acc.ver, subject acc.ver, % identity, alignment length, mismatches, gap opens, q. start, q. end, s. start, s. end, evalue, bit score
# 5 hits found
KAF7216531.1	ENSG00000142409|ENSG00000142409.6|ENST00000610935|ENST00000610935.2	59.740	77	31	0	480	556	68	144	5.63e-23	102
KAF7216531.1	ENSG00000142409|ENSG00000142409.6|ENST00000610935|ENST00000610935.2	48.750	80	41	0	480	559	124	203	5.71e-18	87.4
KAF7216531.1	ENSG00000142409|ENSG00000142409.6|ENST00000610935|ENST00000610935.2	49.351	77	39	0	480	556	96	172	1.58e-17	86.3
KAF7216531.1	ENSG00000142409|ENSG00000142409.6|ENST00000610935|ENST00000610935.2	32.000	75	42	2	480	545	282	356	0.001	43.1
KAF7216531.1	ENSG00000142409|ENSG00000142409.6|ENST00000610935|ENST00000610935.2	35.484	62	31	2	504	556	278	339	0.001	42.7
# BLASTP 2.12.0+
# Query: KAF7216532.1 protocadherin-18-like [Nothobranchius furzeri]
# Database: human_prot_db
# Fields: query acc.ver, subject acc.ver, % identity, alignment length, mismatches, gap opens, q. start, q. end, s. start, s. end, evalue, bit score
# 1 hits found
KAF7216532.1	ENSG00000189184|ENSG00000189184.12|ENST00000412923|ENST00000412923.6	60.738	1192	386	18	6	1184	12	1134	0.0	1409
# BLASTP 2.12.0+
# Query: KAF7216533.1 protocadherin-10-like [Nothobranchius furzeri]
# Database: human_prot_db
# Fields: query acc.ver, subject acc.ver, % identity, alignment length, mismatches, gap opens, q. start, q. end, s. start, s. end, evalue, bit score
# 1 hits found
KAF7216533.1	ENSG00000138650|ENSG00000138650.9|ENST00000264360|ENST00000264360.7	70.822	1083	227	20	1	1038	2	1040	0.0	1483
# BLASTP 2.12.0+
# Query: KAF7216534.1 transcript variant X2 [Nothobranchius furzeri]
# Database: human_prot_db
# Fields: query acc.ver, subject acc.ver, % identity, alignment length, mismatches, gap opens, q. start, q. end, s. start, s. end, evalue, bit score
# 1 hits found
KAF7216534.1	ENSG00000151470|ENSG00000151470.13|ENST00000425929|ENST00000425929.6	58.854	192	79	0	1	192	1	192	2.42e-84	249
# BLASTP 2.12.0+
# Query: KAF7216535.1 transcript variant X1 [Nothobranchius furzeri]
# Database: human_prot_db
# Fields: query acc.ver, subject acc.ver, % identity, alignment length, mismatches, gap opens, q. start, q. end, s. start, s. end, evalue, bit score
# 1 hits found
KAF7216535.1	ENSG00000151470|ENSG00000151470.13|ENST00000425929|ENST00000425929.6	58.854	192	79	0	27	218	1	192	3.13e-84	249
# BLASTP 2.12.0+
# Query: KAF7216536.1 transcript variant X1 [Nothobranchius furzeri]
# Database: human_prot_db
# Fields: query acc.ver, subject acc.ver, % identity, alignment length, mismatches, gap opens, q. start, q. end, s. start, s. end, evalue, bit score
# 1 hits found
KAF7216536.1	ENSG00000151466|ENSG00000151466.12|ENST00000281142|ENST00000281142.10	47.871	681	345	5	1	671	1	681	0.0	587
# BLASTP 2.12.0+
# Query: KAF7216537.1 transcript variant X2 [Nothobranchius furzeri]
# Database: human_prot_db
# Fields: query acc.ver, subject acc.ver, % identity, alignment length, mismatches, gap opens, q. start, q. end, s. start, s. end, evalue, bit score
# 1 hits found
KAF7216537.1	ENSG00000151466|ENSG00000151466.12|ENST00000281142|ENST00000281142.10	47.871	681	345	5	1	671	1	681	0.0	587
# BLASTP 2.12.0+
# Query: KAF7216538.1 transcript variant X3 [Nothobranchius furzeri]
# Database: human_prot_db
# Fields: query acc.ver, subject acc.ver, % identity, alignment length, mismatches, gap opens, q. start, q. end, s. start, s. end, evalue, bit score
# 1 hits found
KAF7216538.1	ENSG00000151466|ENSG00000151466.12|ENST00000281142|ENST00000281142.10	49.524	630	312	4	25	648	52	681	0.0	568
# BLASTP 2.12.0+
# Query: KAF7216539.1 neuronal acetylcholine receptor subunit alpha-7-like [Nothobranchius furzeri]
# Database: human_prot_db
# Fields: query acc.ver, subject acc.ver, % identity, alignment length, mismatches, gap opens, q. start, q. end, s. start, s. end, evalue, bit score
# 1 hits found
KAF7216539.1	ENSG00000274542|ENSG00000274542.1|ENST00000455693|ENST00000455693.3	69.804	510	125	9	26	534	21	502	0.0	700
# BLASTP 2.12.0+
# Query: KAF7216540.1 transcript variant X2 [Nothobranchius furzeri]
# Database: human_prot_db
# Fields: query acc.ver, subject acc.ver, % identity, alignment length, mismatches, gap opens, q. start, q. end, s. start, s. end, evalue, bit score
# 1 hits found
KAF7216540.1	ENSG00000147432|ENSG00000147432.7|ENST00000289957|ENST00000289957.3	75.217	460	101	2	102	558	7	456	0.0	706
# BLASTP 2.12.0+
# Query: KAF7216541.1 transcript variant X1 [Nothobranchius furzeri]
# Database: human_prot_db
# Fields: query acc.ver, subject acc.ver, % identity, alignment length, mismatches, gap opens, q. start, q. end, s. start, s. end, evalue, bit score
# 1 hits found
KAF7216541.1	ENSG00000147432|ENSG00000147432.7|ENST00000289957|ENST00000289957.3	75.652	460	102	1	102	561	7	456	0.0	717
# BLASTP 2.12.0+
# Query: KAF7216542.1 zinc finger BED domain-containing protein 4-like [Nothobranchius furzeri]
# Database: human_prot_db
# Fields: query acc.ver, subject acc.ver, % identity, alignment length, mismatches, gap opens, q. start, q. end, s. start, s. end, evalue, bit score
# 4 hits found
KAF7216542.1	ENSG00000100426|ENSG00000100426.7|ENST00000216268|ENST00000216268.6	30.323	620	381	15	2	589	561	1161	6.02e-74	258
KAF7216542.1	ENSG00000100426|ENSG00000100426.7|ENST00000216268|ENST00000216268.6	38.776	49	28	1	2	50	459	505	0.002	42.7
KAF7216542.1	ENSG00000100426|ENSG00000100426.7|ENST00000216268|ENST00000216268.6	42.857	49	27	1	2	50	288	335	0.010	40.8
KAF7216542.1	ENSG00000100426|ENSG00000100426.7|ENST00000216268|ENST00000216268.6	36.735	49	30	1	2	50	118	165	0.063	38.1
# BLASTP 2.12.0+
# Query: KAF7216543.1 transcript variant X2 [Nothobranchius furzeri]
# Database: human_prot_db
# Fields: query acc.ver, subject acc.ver, % identity, alignment length, mismatches, gap opens, q. start, q. end, s. start, s. end, evalue, bit score
# 1 hits found
KAF7216543.1	ENSG00000080644|ENSG00000080644.16|ENST00000559658|ENST00000559658.5	68.612	497	130	2	23	519	31	501	0.0	703
# BLASTP 2.12.0+
# Query: KAF7216544.1 transcript variant X1 [Nothobranchius furzeri]
# Database: human_prot_db
# Fields: query acc.ver, subject acc.ver, % identity, alignment length, mismatches, gap opens, q. start, q. end, s. start, s. end, evalue, bit score
# 1 hits found
KAF7216544.1	ENSG00000080644|ENSG00000080644.16|ENST00000559658|ENST00000559658.5	68.474	498	130	3	23	520	31	501	0.0	701
# BLASTP 2.12.0+
# Query: KAF7216545.1 neuronal acetylcholine receptor subunit beta-2-like, partial [Nothobranchius furzeri]
# Database: human_prot_db
# Fields: query acc.ver, subject acc.ver, % identity, alignment length, mismatches, gap opens, q. start, q. end, s. start, s. end, evalue, bit score
# 1 hits found
KAF7216545.1	ENSG00000160716|ENSG00000160716.6|ENST00000368476|ENST00000368476.4	64.965	431	118	4	1	422	77	483	0.0	524
# BLASTP 2.12.0+
# Query: KAF7216546.1 transcript variant X1, partial [Nothobranchius furzeri]
# Database: human_prot_db
# Fields: query acc.ver, subject acc.ver, % identity, alignment length, mismatches, gap opens, q. start, q. end, s. start, s. end, evalue, bit score
# 1 hits found
KAF7216546.1	ENSG00000152154|ENSG00000152154.11|ENST00000281961|ENST00000281961.3	69.531	128	39	0	1	128	170	297	1.29e-56	179
# BLASTP 2.12.0+
# Query: KAF7216547.1 heme-binding protein 1-like [Nothobranchius furzeri]
# Database: human_prot_db
# Fields: query acc.ver, subject acc.ver, % identity, alignment length, mismatches, gap opens, q. start, q. end, s. start, s. end, evalue, bit score
# 1 hits found
KAF7216547.1	ENSG00000013583|ENSG00000013583.10|ENST00000014930|ENST00000014930.9	30.682	176	120	2	70	244	14	188	2.87e-20	86.7
# BLASTP 2.12.0+
# Query: KAF7216548.1 eukaryotic translation initiation factor 4A3 [Nothobranchius furzeri]
# Database: human_prot_db
# Fields: query acc.ver, subject acc.ver, % identity, alignment length, mismatches, gap opens, q. start, q. end, s. start, s. end, evalue, bit score
# 1 hits found
KAF7216548.1	ENSG00000141543|ENSG00000141543.12|ENST00000649764|ENST00000649764.2	98.030	406	7	1	1	406	7	411	0.0	820
# BLASTP 2.12.0+
# Query: KAF7216549.1 transcript variant X2 [Nothobranchius furzeri]
# Database: human_prot_db
# Fields: query acc.ver, subject acc.ver, % identity, alignment length, mismatches, gap opens, q. start, q. end, s. start, s. end, evalue, bit score
# 1 hits found
KAF7216549.1	ENSG00000112658|ENSG00000112658.8|ENST00000265354|ENST00000265354.6	58.373	418	132	15	66	445	95	508	3.43e-129	384
# BLASTP 2.12.0+
# Query: KAF7216550.1 transcript variant X1 [Nothobranchius furzeri]
# Database: human_prot_db
# Fields: query acc.ver, subject acc.ver, % identity, alignment length, mismatches, gap opens, q. start, q. end, s. start, s. end, evalue, bit score
# 1 hits found
KAF7216550.1	ENSG00000112658|ENSG00000112658.8|ENST00000265354|ENST00000265354.6	53.132	463	138	16	66	498	95	508	3.52e-120	363
# BLASTP 2.12.0+
# Query: KAF7216551.1 opsin-5-like [Nothobranchius furzeri]
# Database: human_prot_db
# Fields: query acc.ver, subject acc.ver, % identity, alignment length, mismatches, gap opens, q. start, q. end, s. start, s. end, evalue, bit score
# 1 hits found
KAF7216551.1	ENSG00000124818|ENSG00000124818.15|ENST00000489301|ENST00000489301.6	32.162	370	230	7	16	381	16	368	1.52e-51	179
# BLASTP 2.12.0+
# Query: KAF7216552.1 wiskott-Aldrich syndrome protein family member 3-like [Nothobranchius furzeri]
# Database: human_prot_db
# Fields: query acc.ver, subject acc.ver, % identity, alignment length, mismatches, gap opens, q. start, q. end, s. start, s. end, evalue, bit score
# 1 hits found
KAF7216552.1	ENSG00000132970|ENSG00000132970.14|ENST00000335327|ENST00000335327.6	72.692	260	61	5	1	251	1	259	7.05e-126	377
# BLASTP 2.12.0+
# Query: KAF7216553.1 transcript variant X2 [Nothobranchius furzeri]
# Database: human_prot_db
# Fields: query acc.ver, subject acc.ver, % identity, alignment length, mismatches, gap opens, q. start, q. end, s. start, s. end, evalue, bit score
# 1 hits found
KAF7216553.1	ENSG00000197620|ENSG00000197620.11|ENST00000450602|ENST00000450602.6	53.595	153	71	0	3	155	1	153	2.11e-58	180
# BLASTP 2.12.0+
# Query: KAF7216554.1 transcript variant X3 [Nothobranchius furzeri]
# Database: human_prot_db
# Fields: query acc.ver, subject acc.ver, % identity, alignment length, mismatches, gap opens, q. start, q. end, s. start, s. end, evalue, bit score
# 1 hits found
KAF7216554.1	ENSG00000197620|ENSG00000197620.11|ENST00000450602|ENST00000450602.6	53.595	153	71	0	3	155	1	153	2.11e-58	180
# BLASTP 2.12.0+
# Query: KAF7216555.1 transcript variant X1 [Nothobranchius furzeri]
# Database: human_prot_db
# Fields: query acc.ver, subject acc.ver, % identity, alignment length, mismatches, gap opens, q. start, q. end, s. start, s. end, evalue, bit score
# 1 hits found
KAF7216555.1	ENSG00000197620|ENSG00000197620.11|ENST00000450602|ENST00000450602.6	53.595	153	71	0	3	155	1	153	2.11e-58	180
# BLASTP 2.12.0+
# Query: KAF7216556.1 transcript variant X2 [Nothobranchius furzeri]
# Database: human_prot_db
# Fields: query acc.ver, subject acc.ver, % identity, alignment length, mismatches, gap opens, q. start, q. end, s. start, s. end, evalue, bit score
# 1 hits found
KAF7216556.1	ENSG00000101901|ENSG00000101901.12|ENST00000621367|ENST00000621367.4	37.640	805	401	28	1	767	100	841	3.95e-145	456
# BLASTP 2.12.0+
# Query: KAF7216557.1 transcript variant X1 [Nothobranchius furzeri]
# Database: human_prot_db
# Fields: query acc.ver, subject acc.ver, % identity, alignment length, mismatches, gap opens, q. start, q. end, s. start, s. end, evalue, bit score
# 1 hits found
KAF7216557.1	ENSG00000101901|ENSG00000101901.12|ENST00000621367|ENST00000621367.4	37.764	805	401	27	1	768	100	841	1.67e-147	462
# BLASTP 2.12.0+
# Query: KAF7216558.1 transcript variant X1 [Nothobranchius furzeri]
# Database: human_prot_db
# Fields: query acc.ver, subject acc.ver, % identity, alignment length, mismatches, gap opens, q. start, q. end, s. start, s. end, evalue, bit score
# 1 hits found
KAF7216558.1	ENSG00000124608|ENSG00000124608.5|ENST00000244571|ENST00000244571.5	56.397	977	394	15	16	977	26	985	0.0	1043
# BLASTP 2.12.0+
# Query: KAF7216559.1 transcript variant X2 [Nothobranchius furzeri]
# Database: human_prot_db
# Fields: query acc.ver, subject acc.ver, % identity, alignment length, mismatches, gap opens, q. start, q. end, s. start, s. end, evalue, bit score
# 1 hits found
KAF7216559.1	ENSG00000124608|ENSG00000124608.5|ENST00000244571|ENST00000244571.5	54.676	973	379	13	16	939	26	985	0.0	998
# BLASTP 2.12.0+
# Query: KAF7216560.1 transcript variant X3 [Nothobranchius furzeri]
# Database: human_prot_db
# Fields: query acc.ver, subject acc.ver, % identity, alignment length, mismatches, gap opens, q. start, q. end, s. start, s. end, evalue, bit score
# 1 hits found
KAF7216560.1	ENSG00000124608|ENSG00000124608.5|ENST00000244571|ENST00000244571.5	55.347	907	373	15	1	892	96	985	0.0	951
# BLASTP 2.12.0+
# Query: KAF7216561.1 transcript variant X2 [Nothobranchius furzeri]
# Database: human_prot_db
# Fields: query acc.ver, subject acc.ver, % identity, alignment length, mismatches, gap opens, q. start, q. end, s. start, s. end, evalue, bit score
# 1 hits found
KAF7216561.1	ENSG00000014216|ENSG00000014216.16|ENST00000533129|ENST00000533129.5	67.094	702	225	4	3	699	12	712	0.0	999
# BLASTP 2.12.0+
# Query: KAF7216562.1 transcript variant X1 [Nothobranchius furzeri]
# Database: human_prot_db
# Fields: query acc.ver, subject acc.ver, % identity, alignment length, mismatches, gap opens, q. start, q. end, s. start, s. end, evalue, bit score
# 1 hits found
KAF7216562.1	ENSG00000014216|ENSG00000014216.16|ENST00000533129|ENST00000533129.5	67.236	702	225	3	3	700	12	712	0.0	1003
# BLASTP 2.12.0+
# Query: KAF7216563.1 mitochondrial ribosomal protein S28 [Nothobranchius furzeri]
# Database: human_prot_db
# Fields: query acc.ver, subject acc.ver, % identity, alignment length, mismatches, gap opens, q. start, q. end, s. start, s. end, evalue, bit score
# 1 hits found
KAF7216563.1	ENSG00000147586|ENSG00000147586.10|ENST00000276585|ENST00000276585.9	61.765	136	48	1	38	173	51	182	2.50e-55	174
# BLASTP 2.12.0+
# Query: KAF7216564.1 transcript variant X1 [Nothobranchius furzeri]
# Database: human_prot_db
# Fields: query acc.ver, subject acc.ver, % identity, alignment length, mismatches, gap opens, q. start, q. end, s. start, s. end, evalue, bit score
# 2 hits found
KAF7216564.1	ENSG00000143751|ENSG00000143751.10|ENST00000272091|ENST00000272091.8	62.371	194	68	1	22	210	28	221	1.71e-77	248
KAF7216564.1	ENSG00000143751|ENSG00000143751.10|ENST00000272091|ENST00000272091.8	64.179	67	24	0	340	406	385	451	2.44e-12	69.7
# BLASTP 2.12.0+
# Query: KAF7216565.1 transcript variant X2 [Nothobranchius furzeri]
# Database: human_prot_db
# Fields: query acc.ver, subject acc.ver, % identity, alignment length, mismatches, gap opens, q. start, q. end, s. start, s. end, evalue, bit score
# 2 hits found
KAF7216565.1	ENSG00000143751|ENSG00000143751.10|ENST00000272091|ENST00000272091.8	62.371	194	68	1	22	210	28	221	6.41e-78	248
KAF7216565.1	ENSG00000143751|ENSG00000143751.10|ENST00000272091|ENST00000272091.8	64.179	67	24	0	301	367	385	451	1.93e-12	69.7
# BLASTP 2.12.0+
# Query: KAF7216566.1 transcript variant X2 [Nothobranchius furzeri]
# Database: human_prot_db
# Fields: query acc.ver, subject acc.ver, % identity, alignment length, mismatches, gap opens, q. start, q. end, s. start, s. end, evalue, bit score
# 1 hits found
KAF7216566.1	ENSG00000085760|ENSG00000085760.15|ENST00000394600|ENST00000394600.7	63.100	542	199	1	1	541	186	727	0.0	723
# BLASTP 2.12.0+
# Query: KAF7216567.1 transcript variant X1 [Nothobranchius furzeri]
# Database: human_prot_db
# Fields: query acc.ver, subject acc.ver, % identity, alignment length, mismatches, gap opens, q. start, q. end, s. start, s. end, evalue, bit score
# 1 hits found
KAF7216567.1	ENSG00000085760|ENSG00000085760.15|ENST00000394600|ENST00000394600.7	60.210	666	260	2	38	702	66	727	0.0	838
# BLASTP 2.12.0+
# Query: KAF7216568.1 transcript variant X3 [Nothobranchius furzeri]
# Database: human_prot_db
# Fields: query acc.ver, subject acc.ver, % identity, alignment length, mismatches, gap opens, q. start, q. end, s. start, s. end, evalue, bit score
# 2 hits found
KAF7216568.1	ENSG00000214595|ENSG00000214595.12|ENST00000673695|ENST00000673695.1	80.276	1957	376	3	1	1947	1	1957	0.0	3367
KAF7216568.1	ENSG00000214595|ENSG00000214595.12|ENST00000673695|ENST00000673695.1	40.765	601	335	11	10	593	1362	1958	9.30e-132	459
# BLASTP 2.12.0+
# Query: KAF7216569.1 transcript variant X2 [Nothobranchius furzeri]
# Database: human_prot_db
# Fields: query acc.ver, subject acc.ver, % identity, alignment length, mismatches, gap opens, q. start, q. end, s. start, s. end, evalue, bit score
# 2 hits found
KAF7216569.1	ENSG00000214595|ENSG00000214595.12|ENST00000673695|ENST00000673695.1	79.787	1969	376	4	1	1959	1	1957	0.0	3360
KAF7216569.1	ENSG00000214595|ENSG00000214595.12|ENST00000673695|ENST00000673695.1	40.765	601	335	11	10	593	1362	1958	7.61e-132	459
# BLASTP 2.12.0+
# Query: KAF7216570.1 transcript variant X1 [Nothobranchius furzeri]
# Database: human_prot_db
# Fields: query acc.ver, subject acc.ver, % identity, alignment length, mismatches, gap opens, q. start, q. end, s. start, s. end, evalue, bit score
# 2 hits found
KAF7216570.1	ENSG00000214595|ENSG00000214595.12|ENST00000673695|ENST00000673695.1	78.511	2001	376	4	1	1991	1	1957	0.0	3344
KAF7216570.1	ENSG00000214595|ENSG00000214595.12|ENST00000673695|ENST00000673695.1	40.765	601	335	11	10	593	1362	1958	1.74e-131	459
# BLASTP 2.12.0+
# Query: KAF7216571.1 transcript variant X1 [Nothobranchius furzeri]
# Database: human_prot_db
# Fields: query acc.ver, subject acc.ver, % identity, alignment length, mismatches, gap opens, q. start, q. end, s. start, s. end, evalue, bit score
# 1 hits found
KAF7216571.1	ENSG00000115306|ENSG00000115306.16|ENST00000356805|ENST00000356805.9	83.143	2367	374	9	1	2345	1	2364	0.0	3976
# BLASTP 2.12.0+
# Query: KAF7216572.1 transcript variant X2 [Nothobranchius furzeri]
# Database: human_prot_db
# Fields: query acc.ver, subject acc.ver, % identity, alignment length, mismatches, gap opens, q. start, q. end, s. start, s. end, evalue, bit score
# 1 hits found
KAF7216572.1	ENSG00000115306|ENSG00000115306.16|ENST00000356805|ENST00000356805.9	83.143	2367	374	9	1	2345	1	2364	0.0	3976
# BLASTP 2.12.0+
# Query: KAF7216573.1 transcript variant X3 [Nothobranchius furzeri]
# Database: human_prot_db
# Fields: query acc.ver, subject acc.ver, % identity, alignment length, mismatches, gap opens, q. start, q. end, s. start, s. end, evalue, bit score
# 1 hits found
KAF7216573.1	ENSG00000115306|ENSG00000115306.16|ENST00000356805|ENST00000356805.9	83.204	2322	369	7	16	2316	43	2364	0.0	3906
# BLASTP 2.12.0+
# Query: KAF7216574.1 polymerase (RNA) III subunit F [Nothobranchius furzeri]
# Database: human_prot_db
# Fields: query acc.ver, subject acc.ver, % identity, alignment length, mismatches, gap opens, q. start, q. end, s. start, s. end, evalue, bit score
# 1 hits found
KAF7216574.1	ENSG00000132664|ENSG00000132664.12|ENST00000377603|ENST00000377603.5	84.177	316	50	0	1	316	1	316	0.0	573
# BLASTP 2.12.0+
# Query: KAF7216575.1 transcript variant X1 [Nothobranchius furzeri]
# Database: human_prot_db
# Fields: query acc.ver, subject acc.ver, % identity, alignment length, mismatches, gap opens, q. start, q. end, s. start, s. end, evalue, bit score
# 1 hits found
KAF7216575.1	ENSG00000089091|ENSG00000089091.16|ENST00000358866|ENST00000358866.10	39.974	763	392	15	1	717	1	743	2.07e-171	511
# BLASTP 2.12.0+
# Query: KAF7216576.1 transcript variant X2 [Nothobranchius furzeri]
# Database: human_prot_db
# Fields: query acc.ver, subject acc.ver, % identity, alignment length, mismatches, gap opens, q. start, q. end, s. start, s. end, evalue, bit score
# 1 hits found
KAF7216576.1	ENSG00000089091|ENSG00000089091.16|ENST00000358866|ENST00000358866.10	39.895	762	393	15	1	716	1	743	7.63e-171	509
# BLASTP 2.12.0+
# Query: KAF7216577.1 transcript variant X1 [Nothobranchius furzeri]
# Database: human_prot_db
# Fields: query acc.ver, subject acc.ver, % identity, alignment length, mismatches, gap opens, q. start, q. end, s. start, s. end, evalue, bit score
# 1 hits found
KAF7216577.1	ENSG00000143801|ENSG00000143801.18|ENST00000679088|ENST00000679088.1	69.710	449	105	7	3	426	6	448	0.0	556
# BLASTP 2.12.0+
# Query: KAF7216578.1 transcript variant X2 [Nothobranchius furzeri]
# Database: human_prot_db
# Fields: query acc.ver, subject acc.ver, % identity, alignment length, mismatches, gap opens, q. start, q. end, s. start, s. end, evalue, bit score
# 1 hits found
KAF7216578.1	ENSG00000143801|ENSG00000143801.18|ENST00000679088|ENST00000679088.1	69.710	449	105	7	3	426	6	448	0.0	556
# BLASTP 2.12.0+
# Query: KAF7216579.1 histone methyltransferase complex regulatory subunit [Nothobranchius furzeri]
# Database: human_prot_db
# Fields: query acc.ver, subject acc.ver, % identity, alignment length, mismatches, gap opens, q. start, q. end, s. start, s. end, evalue, bit score
# 1 hits found
KAF7216579.1	ENSG00000162961|ENSG00000162961.14|ENST00000342166|ENST00000342166.10	75.510	98	24	0	7	104	2	99	1.18e-52	161
# BLASTP 2.12.0+
# Query: KAF7216580.1 3-oxo-5-alpha-steroid 4-dehydrogenase 2-like [Nothobranchius furzeri]
# Database: human_prot_db
# Fields: query acc.ver, subject acc.ver, % identity, alignment length, mismatches, gap opens, q. start, q. end, s. start, s. end, evalue, bit score
# 1 hits found
KAF7216580.1	ENSG00000277893|ENSG00000277893.2|ENST00000622030|ENST00000622030.2	49.012	253	124	3	13	262	3	253	3.71e-80	243
# BLASTP 2.12.0+
# Query: KAF7216581.1 transcript variant X3 [Nothobranchius furzeri]
# Database: human_prot_db
# Fields: query acc.ver, subject acc.ver, % identity, alignment length, mismatches, gap opens, q. start, q. end, s. start, s. end, evalue, bit score
# 1 hits found
KAF7216581.1	ENSG00000137216|ENSG00000137216.19|ENST00000323267|ENST00000323267.11	78.266	842	154	5	9	831	1	832	0.0	1299
# BLASTP 2.12.0+
# Query: KAF7216582.1 transcript variant X1 [Nothobranchius furzeri]
# Database: human_prot_db
# Fields: query acc.ver, subject acc.ver, % identity, alignment length, mismatches, gap opens, q. start, q. end, s. start, s. end, evalue, bit score
# 1 hits found
KAF7216582.1	ENSG00000137216|ENSG00000137216.19|ENST00000323267|ENST00000323267.11	78.266	842	154	5	23	845	1	832	0.0	1300
# BLASTP 2.12.0+
# Query: KAF7216583.1 transcript variant X2 [Nothobranchius furzeri]
# Database: human_prot_db
# Fields: query acc.ver, subject acc.ver, % identity, alignment length, mismatches, gap opens, q. start, q. end, s. start, s. end, evalue, bit score
# 1 hits found
KAF7216583.1	ENSG00000137216|ENSG00000137216.19|ENST00000323267|ENST00000323267.11	78.359	841	154	5	23	844	1	832	0.0	1300
# BLASTP 2.12.0+
# Query: KAF7216584.1 PET117-like protein [Nothobranchius furzeri]
# Database: human_prot_db
# Fields: query acc.ver, subject acc.ver, % identity, alignment length, mismatches, gap opens, q. start, q. end, s. start, s. end, evalue, bit score
# 1 hits found
KAF7216584.1	ENSG00000232838|ENSG00000232838.4|ENST00000432901|ENST00000432901.4	64.789	71	25	0	1	71	1	71	6.13e-25	89.7
# BLASTP 2.12.0+
# Query: KAF7216585.1 CSRP2 binding protein [Nothobranchius furzeri]
# Database: human_prot_db
# Fields: query acc.ver, subject acc.ver, % identity, alignment length, mismatches, gap opens, q. start, q. end, s. start, s. end, evalue, bit score
# 1 hits found
KAF7216585.1	ENSG00000149474|ENSG00000149474.14|ENST00000677610|ENST00000677610.1	68.441	789	215	13	12	788	15	781	0.0	1042
# BLASTP 2.12.0+
# Query: KAF7216586.1 transcript variant X5 [Nothobranchius furzeri]
# Database: human_prot_db
# Fields: query acc.ver, subject acc.ver, % identity, alignment length, mismatches, gap opens, q. start, q. end, s. start, s. end, evalue, bit score
# 1 hits found
KAF7216586.1	ENSG00000183023|ENSG00000183023.18|ENST00000408028|ENST00000408028.6	72.000	950	253	7	18	955	17	965	0.0	1393
# BLASTP 2.12.0+
# Query: KAF7216587.1 transcript variant X2 [Nothobranchius furzeri]
# Database: human_prot_db
# Fields: query acc.ver, subject acc.ver, % identity, alignment length, mismatches, gap opens, q. start, q. end, s. start, s. end, evalue, bit score
# 1 hits found
KAF7216587.1	ENSG00000183023|ENSG00000183023.18|ENST00000403092|ENST00000403092.5	71.503	958	260	8	18	963	17	973	0.0	1394
# BLASTP 2.12.0+
# Query: KAF7216588.1 transcript variant X3 [Nothobranchius furzeri]
# Database: human_prot_db
# Fields: query acc.ver, subject acc.ver, % identity, alignment length, mismatches, gap opens, q. start, q. end, s. start, s. end, evalue, bit score
# 1 hits found
KAF7216588.1	ENSG00000183023|ENSG00000183023.18|ENST00000403092|ENST00000403092.5	71.503	958	260	8	18	963	17	973	0.0	1394
# BLASTP 2.12.0+
# Query: KAF7216589.1 transcript variant X6 [Nothobranchius furzeri]
# Database: human_prot_db
# Fields: query acc.ver, subject acc.ver, % identity, alignment length, mismatches, gap opens, q. start, q. end, s. start, s. end, evalue, bit score
# 2 hits found
KAF7216589.1	ENSG00000183023|ENSG00000183023.18|ENST00000405901|ENST00000405901.7	78.233	317	67	2	13	327	652	968	3.53e-171	501
KAF7216589.1	ENSG00000183023|ENSG00000183023.18|ENST00000405901|ENST00000405901.7	20.192	104	76	2	186	287	131	229	4.6	30.8
# BLASTP 2.12.0+
# Query: KAF7216590.1 transcript variant X2 [Nothobranchius furzeri]
# Database: human_prot_db
# Fields: query acc.ver, subject acc.ver, % identity, alignment length, mismatches, gap opens, q. start, q. end, s. start, s. end, evalue, bit score
# 3 hits found
KAF7216590.1	ENSG00000162711|ENSG00000162711.18|ENST00000348069|ENST00000348069.7	26.950	872	559	27	7	845	8	834	6.17e-61	226
KAF7216590.1	ENSG00000162711|ENSG00000162711.18|ENST00000348069|ENST00000348069.7	36.792	106	65	2	727	832	775	878	3.53e-07	56.2
KAF7216590.1	ENSG00000162711|ENSG00000162711.18|ENST00000348069|ENST00000348069.7	30.233	129	85	2	674	798	775	902	0.032	40.0
# BLASTP 2.12.0+
# Query: KAF7216591.1 transcript variant X1 [Nothobranchius furzeri]
# Database: human_prot_db
# Fields: query acc.ver, subject acc.ver, % identity, alignment length, mismatches, gap opens, q. start, q. end, s. start, s. end, evalue, bit score
# 3 hits found
KAF7216591.1	ENSG00000162711|ENSG00000162711.18|ENST00000348069|ENST00000348069.7	26.950	872	559	27	7	845	8	834	6.17e-61	226
KAF7216591.1	ENSG00000162711|ENSG00000162711.18|ENST00000348069|ENST00000348069.7	36.792	106	65	2	727	832	775	878	3.53e-07	56.2
KAF7216591.1	ENSG00000162711|ENSG00000162711.18|ENST00000348069|ENST00000348069.7	30.233	129	85	2	674	798	775	902	0.032	40.0
# BLASTP 2.12.0+
# Query: KAF7216592.1 transcript variant X2 [Nothobranchius furzeri]
# Database: human_prot_db
# Fields: query acc.ver, subject acc.ver, % identity, alignment length, mismatches, gap opens, q. start, q. end, s. start, s. end, evalue, bit score
# 1 hits found
KAF7216592.1	ENSG00000119844|ENSG00000119844.15|ENST00000409183|ENST00000409183.5	50.215	466	181	13	347	775	131	582	1.30e-120	376
# BLASTP 2.12.0+
# Query: KAF7216593.1 transcript variant X1 [Nothobranchius furzeri]
# Database: human_prot_db
# Fields: query acc.ver, subject acc.ver, % identity, alignment length, mismatches, gap opens, q. start, q. end, s. start, s. end, evalue, bit score
# 1 hits found
KAF7216593.1	ENSG00000119844|ENSG00000119844.15|ENST00000409183|ENST00000409183.5	50.215	466	181	13	347	775	131	582	1.30e-120	376
# BLASTP 2.12.0+
# Query: KAF7216594.1 transcript variant X3 [Nothobranchius furzeri]
# Database: human_prot_db
# Fields: query acc.ver, subject acc.ver, % identity, alignment length, mismatches, gap opens, q. start, q. end, s. start, s. end, evalue, bit score
# 2 hits found
KAF7216594.1	ENSG00000119844|ENSG00000119844.15|ENST00000238856|ENST00000238856.8	48.402	438	175	13	347	747	476	899	3.91e-104	341
KAF7216594.1	ENSG00000119844|ENSG00000119844.15|ENST00000238856|ENST00000238856.8	46.000	50	25	1	1	48	1	50	0.004	42.4
# BLASTP 2.12.0+
# Query: KAF7216595.1 member RAS oncogene family [Nothobranchius furzeri]
# Database: human_prot_db
# Fields: query acc.ver, subject acc.ver, % identity, alignment length, mismatches, gap opens, q. start, q. end, s. start, s. end, evalue, bit score
# 1 hits found
KAF7216595.1	ENSG00000138069|ENSG00000138069.18|ENST00000649427|ENST00000649427.1	96.040	202	8	0	1	202	4	205	9.75e-146	404
# BLASTP 2.12.0+
# Query: KAF7216596.1 EVH1 domain containing 2 [Nothobranchius furzeri]
# Database: human_prot_db
# Fields: query acc.ver, subject acc.ver, % identity, alignment length, mismatches, gap opens, q. start, q. end, s. start, s. end, evalue, bit score
# 1 hits found
KAF7216596.1	ENSG00000198369|ENSG00000198369.10|ENST00000356388|ENST00000356388.9	61.449	428	144	8	1	417	1	418	3.77e-174	494
# BLASTP 2.12.0+
# Query: KAF7216597.1 Ewing tumor-associated antigen 1 [Nothobranchius furzeri]
# Database: human_prot_db
# Fields: query acc.ver, subject acc.ver, % identity, alignment length, mismatches, gap opens, q. start, q. end, s. start, s. end, evalue, bit score
# 2 hits found
KAF7216597.1	ENSG00000143971|ENSG00000143971.9|ENST00000272342|ENST00000272342.6	33.588	131	72	5	76	193	96	224	6.03e-10	63.5
KAF7216597.1	ENSG00000143971|ENSG00000143971.9|ENST00000272342|ENST00000272342.6	31.667	60	38	2	392	448	568	627	0.71	34.7
# BLASTP 2.12.0+
# Query: KAF7216598.1 CB1 cannabinoid receptor-interacting protein 1-like [Nothobranchius furzeri]
# Database: human_prot_db
# Fields: query acc.ver, subject acc.ver, % identity, alignment length, mismatches, gap opens, q. start, q. end, s. start, s. end, evalue, bit score
# 1 hits found
KAF7216598.1	ENSG00000119865|ENSG00000119865.9|ENST00000263655|ENST00000263655.4	65.031	163	55	1	1	161	1	163	5.23e-80	235
# BLASTP 2.12.0+
# Query: KAF7216599.1 transcript variant X2 [Nothobranchius furzeri]
# Database: human_prot_db
# Fields: query acc.ver, subject acc.ver, % identity, alignment length, mismatches, gap opens, q. start, q. end, s. start, s. end, evalue, bit score
# 1 hits found
KAF7216599.1	ENSG00000204923|ENSG00000204923.4|ENST00000377957|ENST00000377957.4	50.376	133	66	0	19	151	23	155	1.07e-44	145
# BLASTP 2.12.0+
# Query: KAF7216600.1 transcript variant X1 [Nothobranchius furzeri]
# Database: human_prot_db
# Fields: query acc.ver, subject acc.ver, % identity, alignment length, mismatches, gap opens, q. start, q. end, s. start, s. end, evalue, bit score
# 1 hits found
KAF7216600.1	ENSG00000204923|ENSG00000204923.4|ENST00000377957|ENST00000377957.4	50.376	133	66	0	19	151	23	155	1.07e-44	145
# BLASTP 2.12.0+
# Query: KAF7216601.1 aprataxin and PNKP like factor [Nothobranchius furzeri]
# Database: human_prot_db
# Fields: query acc.ver, subject acc.ver, % identity, alignment length, mismatches, gap opens, q. start, q. end, s. start, s. end, evalue, bit score
# 1 hits found
KAF7216601.1	ENSG00000169621|ENSG00000169621.10|ENST00000303795|ENST00000303795.9	45.833	144	52	5	109	234	376	511	4.18e-26	107
# BLASTP 2.12.0+
# Query: KAF7216602.1 prokineticin receptor 1, partial [Nothobranchius furzeri]
# Database: human_prot_db
# Fields: query acc.ver, subject acc.ver, % identity, alignment length, mismatches, gap opens, q. start, q. end, s. start, s. end, evalue, bit score
# 1 hits found
KAF7216602.1	ENSG00000169621|ENSG00000169621.10|ENST00000394342|ENST00000394342.2	58.621	348	131	4	2	337	10	356	1.97e-150	431
# BLASTP 2.12.0+
# Query: KAF7216603.1 small nuclear ribonucleoprotein polypeptide B [Nothobranchius furzeri]
# Database: human_prot_db
# Fields: query acc.ver, subject acc.ver, % identity, alignment length, mismatches, gap opens, q. start, q. end, s. start, s. end, evalue, bit score
# 1 hits found
KAF7216603.1	ENSG00000125870|ENSG00000125870.11|ENST00000377943|ENST00000377943.9	76.444	225	46	2	1	218	1	225	1.06e-117	335
# BLASTP 2.12.0+
# Query: KAF7216604.1 transcript variant X1 [Nothobranchius furzeri]
# Database: human_prot_db
# Fields: query acc.ver, subject acc.ver, % identity, alignment length, mismatches, gap opens, q. start, q. end, s. start, s. end, evalue, bit score
# 1 hits found
KAF7216604.1	ENSG00000089177|ENSG00000089177.19|ENST00000354981|ENST00000354981.7	66.224	1205	345	13	1	1170	1	1178	0.0	1439
# BLASTP 2.12.0+
# Query: KAF7216605.1 transcript variant X2 [Nothobranchius furzeri]
# Database: human_prot_db
# Fields: query acc.ver, subject acc.ver, % identity, alignment length, mismatches, gap opens, q. start, q. end, s. start, s. end, evalue, bit score
# 1 hits found
KAF7216605.1	ENSG00000089177|ENSG00000089177.19|ENST00000354981|ENST00000354981.7	66.834	1194	345	12	1	1159	1	1178	0.0	1448
# BLASTP 2.12.0+
# Query: KAF7216606.1 transcript variant X3 [Nothobranchius furzeri]
# Database: human_prot_db
# Fields: query acc.ver, subject acc.ver, % identity, alignment length, mismatches, gap opens, q. start, q. end, s. start, s. end, evalue, bit score
# 1 hits found
KAF7216606.1	ENSG00000089177|ENSG00000089177.19|ENST00000354981|ENST00000354981.7	66.840	1345	383	14	1	1310	1	1317	0.0	1662
# BLASTP 2.12.0+
# Query: KAF7216607.1 transcript variant X4 [Nothobranchius furzeri]
# Database: human_prot_db
# Fields: query acc.ver, subject acc.ver, % identity, alignment length, mismatches, gap opens, q. start, q. end, s. start, s. end, evalue, bit score
# 1 hits found
KAF7216607.1	ENSG00000089177|ENSG00000089177.19|ENST00000354981|ENST00000354981.7	67.391	1334	383	13	1	1299	1	1317	0.0	1672
# BLASTP 2.12.0+
# Query: KAF7216608.1 transcript variant X2 [Nothobranchius furzeri]
# Database: human_prot_db
# Fields: query acc.ver, subject acc.ver, % identity, alignment length, mismatches, gap opens, q. start, q. end, s. start, s. end, evalue, bit score
# 1 hits found
KAF7216608.1	ENSG00000141013|ENSG00000141013.17|ENST00000268699|ENST00000268699.9	34.312	443	267	2	22	440	21	463	9.60e-64	214
# BLASTP 2.12.0+
# Query: KAF7216609.1 transcript variant X1 [Nothobranchius furzeri]
# Database: human_prot_db
# Fields: query acc.ver, subject acc.ver, % identity, alignment length, mismatches, gap opens, q. start, q. end, s. start, s. end, evalue, bit score
# 1 hits found
KAF7216609.1	ENSG00000141013|ENSG00000141013.17|ENST00000268699|ENST00000268699.9	36.404	445	281	1	22	464	21	465	2.00e-73	240
# BLASTP 2.12.0+
# Query: KAF7216610.1 transcript variant X2 [Nothobranchius furzeri]
# Database: human_prot_db
# Fields: query acc.ver, subject acc.ver, % identity, alignment length, mismatches, gap opens, q. start, q. end, s. start, s. end, evalue, bit score
# 1 hits found
KAF7216610.1	ENSG00000101247|ENSG00000101247.18|ENST00000378106|ENST00000378106.10	74.272	206	53	0	14	219	131	336	3.15e-115	334
# BLASTP 2.12.0+
# Query: KAF7216611.1 transcript variant X1 [Nothobranchius furzeri]
# Database: human_prot_db
# Fields: query acc.ver, subject acc.ver, % identity, alignment length, mismatches, gap opens, q. start, q. end, s. start, s. end, evalue, bit score
# 1 hits found
KAF7216611.1	ENSG00000101247|ENSG00000101247.18|ENST00000378106|ENST00000378106.10	71.101	218	63	0	3	220	119	336	5.35e-116	336
# BLASTP 2.12.0+
# Query: KAF7216612.1 transcript variant X4 [Nothobranchius furzeri]
# Database: human_prot_db
# Fields: query acc.ver, subject acc.ver, % identity, alignment length, mismatches, gap opens, q. start, q. end, s. start, s. end, evalue, bit score
# 2 hits found
KAF7216612.1	ENSG00000089048|ENSG00000089048.15|ENST00000617257|ENST00000617257.2	59.847	391	147	5	244	634	300	680	6.04e-137	422
KAF7216612.1	ENSG00000089048|ENSG00000089048.15|ENST00000617257|ENST00000617257.2	74.359	78	20	0	69	146	1	78	6.55e-30	127
# BLASTP 2.12.0+
# Query: KAF7216613.1 transcript variant X1 [Nothobranchius furzeri]
# Database: human_prot_db
# Fields: query acc.ver, subject acc.ver, % identity, alignment length, mismatches, gap opens, q. start, q. end, s. start, s. end, evalue, bit score
# 2 hits found
KAF7216613.1	ENSG00000089048|ENSG00000089048.15|ENST00000617257|ENST00000617257.2	57.895	570	222	9	244	813	300	851	0.0	573
KAF7216613.1	ENSG00000089048|ENSG00000089048.15|ENST00000617257|ENST00000617257.2	74.359	78	20	0	69	146	1	78	9.21e-30	128
# BLASTP 2.12.0+
# Query: KAF7216614.1 transcript variant X3 [Nothobranchius furzeri]
# Database: human_prot_db
# Fields: query acc.ver, subject acc.ver, % identity, alignment length, mismatches, gap opens, q. start, q. end, s. start, s. end, evalue, bit score
# 2 hits found
KAF7216614.1	ENSG00000089048|ENSG00000089048.15|ENST00000617257|ENST00000617257.2	57.867	572	218	11	244	812	300	851	0.0	570
KAF7216614.1	ENSG00000089048|ENSG00000089048.15|ENST00000617257|ENST00000617257.2	74.359	78	20	0	69	146	1	78	9.25e-30	128
# BLASTP 2.12.0+
# Query: KAF7216615.1 transcript variant X2 [Nothobranchius furzeri]
# Database: human_prot_db
# Fields: query acc.ver, subject acc.ver, % identity, alignment length, mismatches, gap opens, q. start, q. end, s. start, s. end, evalue, bit score
# 2 hits found
KAF7216615.1	ENSG00000089048|ENSG00000089048.15|ENST00000617257|ENST00000617257.2	57.895	570	222	9	243	812	300	851	0.0	573
KAF7216615.1	ENSG00000089048|ENSG00000089048.15|ENST00000617257|ENST00000617257.2	74.359	78	20	0	68	145	1	78	9.09e-30	128
# BLASTP 2.12.0+
# Query: KAF7216616.1 acetyl-CoA acyltransferase 1 [Nothobranchius furzeri]
# Database: human_prot_db
# Fields: query acc.ver, subject acc.ver, % identity, alignment length, mismatches, gap opens, q. start, q. end, s. start, s. end, evalue, bit score
# 1 hits found
KAF7216616.1	ENSG00000060971|ENSG00000060971.19|ENST00000333167|ENST00000333167.13	72.066	426	114	3	29	452	1	423	0.0	619
# BLASTP 2.12.0+
# Query: KAF7216617.1 BTB/POZ domain-containing protein 3-like [Nothobranchius furzeri]
# Database: human_prot_db
# Fields: query acc.ver, subject acc.ver, % identity, alignment length, mismatches, gap opens, q. start, q. end, s. start, s. end, evalue, bit score
# 1 hits found
KAF7216617.1	ENSG00000132640|ENSG00000132640.15|ENST00000618296|ENST00000618296.4	86.580	462	56	3	1	457	1	461	0.0	833
# BLASTP 2.12.0+
# Query: KAF7216618.1 microtubule associated protein 1 light chain 3 gamma [Nothobranchius furzeri]
# Database: human_prot_db
# Fields: query acc.ver, subject acc.ver, % identity, alignment length, mismatches, gap opens, q. start, q. end, s. start, s. end, evalue, bit score
# 1 hits found
KAF7216618.1	ENSG00000197769|ENSG00000197769.6|ENST00000357246|ENST00000357246.4	68.750	128	39	1	1	128	1	127	3.53e-62	188
# BLASTP 2.12.0+
# Query: KAF7216619.1 neuronal membrane glycoprotein M6-a-like [Nothobranchius furzeri]
# Database: human_prot_db
# Fields: query acc.ver, subject acc.ver, % identity, alignment length, mismatches, gap opens, q. start, q. end, s. start, s. end, evalue, bit score
# 1 hits found
KAF7216619.1	ENSG00000150625|ENSG00000150625.16|ENST00000393658|ENST00000393658.6	73.381	278	74	0	1	278	1	278	2.01e-152	427
# BLASTP 2.12.0+
# Query: KAF7216620.1 docking protein 1-like [Nothobranchius furzeri]
# Database: human_prot_db
# Fields: query acc.ver, subject acc.ver, % identity, alignment length, mismatches, gap opens, q. start, q. end, s. start, s. end, evalue, bit score
# 1 hits found
KAF7216620.1	ENSG00000115325|ENSG00000115325.14|ENST00000233668|ENST00000233668.10	32.423	293	169	6	1	273	1	284	3.10e-36	141
# BLASTP 2.12.0+
# Query: KAF7216621.1 glycine receptor alpha 3 [Nothobranchius furzeri]
# Database: human_prot_db
# Fields: query acc.ver, subject acc.ver, % identity, alignment length, mismatches, gap opens, q. start, q. end, s. start, s. end, evalue, bit score
# 1 hits found
KAF7216621.1	ENSG00000145451|ENSG00000145451.13|ENST00000340217|ENST00000340217.5	81.596	451	62	4	15	465	17	446	0.0	751
# BLASTP 2.12.0+
# Query: KAF7216622.1 WD repeat domain 17 [Nothobranchius furzeri]
# Database: human_prot_db
# Fields: query acc.ver, subject acc.ver, % identity, alignment length, mismatches, gap opens, q. start, q. end, s. start, s. end, evalue, bit score
# 1 hits found
KAF7216622.1	ENSG00000150627|ENSG00000150627.16|ENST00000508596|ENST00000508596.6	73.893	1287	293	6	1	1248	1	1283	0.0	2005
# BLASTP 2.12.0+
# Query: KAF7216623.1 high mobility group protein B2-like [Nothobranchius furzeri]
# Database: human_prot_db
# Fields: query acc.ver, subject acc.ver, % identity, alignment length, mismatches, gap opens, q. start, q. end, s. start, s. end, evalue, bit score
# 2 hits found
KAF7216623.1	ENSG00000164104|ENSG00000164104.12|ENST00000446922|ENST00000446922.6	78.191	188	34	4	4	189	5	187	1.21e-90	266
KAF7216623.1	ENSG00000164104|ENSG00000164104.12|ENST00000446922|ENST00000446922.6	28.571	98	68	1	89	184	3	100	2.66e-04	42.0
# BLASTP 2.12.0+
# Query: KAF7216624.1 putative LOC107394415-like protein [Nothobranchius furzeri]
# Database: human_prot_db
# Fields: query acc.ver, subject acc.ver, % identity, alignment length, mismatches, gap opens, q. start, q. end, s. start, s. end, evalue, bit score
# 1 hits found
KAF7216624.1	ENSG00000158470|ENSG00000158470.5|ENST00000371711|ENST00000371711.4	33.929	56	34	1	52	104	156	211	3.6	31.2
# BLASTP 2.12.0+
# Query: KAF7216625.1 protein PAT1-like protein 1-like [Nothobranchius furzeri]
# Database: human_prot_db
# Fields: query acc.ver, subject acc.ver, % identity, alignment length, mismatches, gap opens, q. start, q. end, s. start, s. end, evalue, bit score
# 2 hits found
KAF7216625.1	ENSG00000166889|ENSG00000166889.14|ENST00000300146|ENST00000300146.10	50.303	660	264	15	214	817	119	770	2.63e-166	502
KAF7216625.1	ENSG00000166889|ENSG00000166889.14|ENST00000300146|ENST00000300146.10	60.000	70	24	2	1	67	1	69	7.44e-18	90.1
# BLASTP 2.12.0+
# Query: KAF7216626.1 transcript variant X1 [Nothobranchius furzeri]
# Database: human_prot_db
# Fields: query acc.ver, subject acc.ver, % identity, alignment length, mismatches, gap opens, q. start, q. end, s. start, s. end, evalue, bit score
# 1 hits found
KAF7216626.1	ENSG00000104760|ENSG00000104760.17|ENST00000522444|ENST00000522444.5	42.532	308	166	5	8	308	4	307	2.73e-83	256
# BLASTP 2.12.0+
# Query: KAF7216627.1 transcript variant X2 [Nothobranchius furzeri]
# Database: human_prot_db
# Fields: query acc.ver, subject acc.ver, % identity, alignment length, mismatches, gap opens, q. start, q. end, s. start, s. end, evalue, bit score
# 1 hits found
KAF7216627.1	ENSG00000104760|ENSG00000104760.17|ENST00000522444|ENST00000522444.5	42.532	308	166	5	8	308	4	307	2.73e-83	256
# BLASTP 2.12.0+
# Query: KAF7216628.1 transcript variant X2 [Nothobranchius furzeri]
# Database: human_prot_db
# Fields: query acc.ver, subject acc.ver, % identity, alignment length, mismatches, gap opens, q. start, q. end, s. start, s. end, evalue, bit score
# 1 hits found
KAF7216628.1	ENSG00000129422|ENSG00000129422.14|ENST00000381861|ENST00000381861.7	43.167	461	221	10	762	1215	91	517	7.62e-94	312
# BLASTP 2.12.0+
# Query: KAF7216629.1 transcript variant X4 [Nothobranchius furzeri]
# Database: human_prot_db
# Fields: query acc.ver, subject acc.ver, % identity, alignment length, mismatches, gap opens, q. start, q. end, s. start, s. end, evalue, bit score
# 1 hits found
KAF7216629.1	ENSG00000129422|ENSG00000129422.14|ENST00000381861|ENST00000381861.7	43.167	461	221	10	748	1201	91	517	5.07e-94	312
# BLASTP 2.12.0+
# Query: KAF7216630.1 phosphomannomutase 2-like [Nothobranchius furzeri]
# Database: human_prot_db
# Fields: query acc.ver, subject acc.ver, % identity, alignment length, mismatches, gap opens, q. start, q. end, s. start, s. end, evalue, bit score
# 1 hits found
KAF7216630.1	ENSG00000140650|ENSG00000140650.13|ENST00000268261|ENST00000268261.9	70.082	244	73	0	5	248	2	245	4.35e-130	369
# BLASTP 2.12.0+
# Query: KAF7216631.1 transcript variant X1 [Nothobranchius furzeri]
# Database: human_prot_db
# Fields: query acc.ver, subject acc.ver, % identity, alignment length, mismatches, gap opens, q. start, q. end, s. start, s. end, evalue, bit score
# 1 hits found
KAF7216631.1	ENSG00000122223|ENSG00000122223.13|ENST00000492063|ENST00000492063.5	23.111	225	151	6	79	293	94	306	4.82e-07	52.0
# BLASTP 2.12.0+
# Query: KAF7216632.1 transcript variant X2 [Nothobranchius furzeri]
# Database: human_prot_db
# Fields: query acc.ver, subject acc.ver, % identity, alignment length, mismatches, gap opens, q. start, q. end, s. start, s. end, evalue, bit score
# 1 hits found
KAF7216632.1	ENSG00000066294|ENSG00000066294.15|ENST00000311224|ENST00000311224.8	23.967	242	145	12	25	240	28	256	2.07e-06	49.7
# BLASTP 2.12.0+
# Query: KAF7216633.1 solute carrier family 24 member 3, partial [Nothobranchius furzeri]
# Database: human_prot_db
# Fields: query acc.ver, subject acc.ver, % identity, alignment length, mismatches, gap opens, q. start, q. end, s. start, s. end, evalue, bit score
# 2 hits found
KAF7216633.1	ENSG00000185052|ENSG00000185052.13|ENST00000328041|ENST00000328041.11	65.975	482	150	5	1	473	167	643	0.0	620
KAF7216633.1	ENSG00000185052|ENSG00000185052.13|ENST00000328041|ENST00000328041.11	27.481	131	82	3	335	464	143	261	0.003	41.6
# BLASTP 2.12.0+
# Query: KAF7216634.1 D-tyrosyl-tRNA deacylase 1 [Nothobranchius furzeri]
# Database: human_prot_db
# Fields: query acc.ver, subject acc.ver, % identity, alignment length, mismatches, gap opens, q. start, q. end, s. start, s. end, evalue, bit score
# 1 hits found
KAF7216634.1	ENSG00000125821|ENSG00000125821.13|ENST00000377452|ENST00000377452.4	71.292	209	57	1	1	206	1	209	1.68e-109	313
# BLASTP 2.12.0+
# Query: KAF7216635.1 putative LOC107394483-like protein [Nothobranchius furzeri]
# Database: human_prot_db
# Fields: query acc.ver, subject acc.ver, % identity, alignment length, mismatches, gap opens, q. start, q. end, s. start, s. end, evalue, bit score
# 1 hits found
KAF7216635.1	ENSG00000232388|ENSG00000232388.5|ENST00000435844|ENST00000435844.3	34.066	91	57	2	4	92	5	94	9.46e-11	55.1
# BLASTP 2.12.0+
# Query: KAF7216636.1 transcript variant X1, partial [Nothobranchius furzeri]
# Database: human_prot_db
# Fields: query acc.ver, subject acc.ver, % identity, alignment length, mismatches, gap opens, q. start, q. end, s. start, s. end, evalue, bit score
# 4 hits found
KAF7216636.1	ENSG00000065618|ENSG00000065618.21|ENST00000369733|ENST00000369733.8	44.032	754	302	19	2	679	110	819	1.69e-95	337
KAF7216636.1	ENSG00000065618|ENSG00000065618.21|ENST00000369733|ENST00000369733.8	46.243	173	65	5	787	943	895	1055	3.89e-07	56.6
KAF7216636.1	ENSG00000065618|ENSG00000065618.21|ENST00000369733|ENST00000369733.8	34.307	137	38	4	934	1070	556	640	0.12	38.5
KAF7216636.1	ENSG00000065618|ENSG00000065618.21|ENST00000369733|ENST00000369733.8	46.296	54	15	2	801	854	567	606	4.2	33.5
# BLASTP 2.12.0+
# Query: KAF7216637.1 serine/threonine-protein kinase 10-like [Nothobranchius furzeri]
# Database: human_prot_db
# Fields: query acc.ver, subject acc.ver, % identity, alignment length, mismatches, gap opens, q. start, q. end, s. start, s. end, evalue, bit score
# 1 hits found
KAF7216637.1	ENSG00000072786|ENSG00000072786.13|ENST00000176763|ENST00000176763.10	55.200	1000	370	15	1	954	1	968	0.0	1021
# BLASTP 2.12.0+
# Query: KAF7216638.1 transcript variant X3, partial [Nothobranchius furzeri]
# Database: human_prot_db
# Fields: query acc.ver, subject acc.ver, % identity, alignment length, mismatches, gap opens, q. start, q. end, s. start, s. end, evalue, bit score
# 1 hits found
KAF7216638.1	ENSG00000107960|ENSG00000107960.11|ENST00000369764|ENST00000369764.1	49.375	160	73	3	1	160	1	152	7.35e-51	167
# BLASTP 2.12.0+
# Query: KAF7216639.1 transcript variant X1, partial [Nothobranchius furzeri]
# Database: human_prot_db
# Fields: query acc.ver, subject acc.ver, % identity, alignment length, mismatches, gap opens, q. start, q. end, s. start, s. end, evalue, bit score
# 4 hits found
KAF7216639.1	ENSG00000107957|ENSG00000107957.16|ENST00000369774|ENST00000369774.8	63.665	644	185	11	1	637	25	626	0.0	778
KAF7216639.1	ENSG00000107957|ENSG00000107957.16|ENST00000369774|ENST00000369774.8	32.759	58	34	2	1086	1142	271	324	0.001	45.1
KAF7216639.1	ENSG00000107957|ENSG00000107957.16|ENST00000369774|ENST00000369774.8	32.759	58	34	2	145	198	1077	1133	0.001	44.7
KAF7216639.1	ENSG00000107957|ENSG00000107957.16|ENST00000369774|ENST00000369774.8	31.034	58	35	2	1086	1142	453	506	0.002	44.3
# BLASTP 2.12.0+
# Query: KAF7216640.1 transcript variant X3, partial [Nothobranchius furzeri]
# Database: human_prot_db
# Fields: query acc.ver, subject acc.ver, % identity, alignment length, mismatches, gap opens, q. start, q. end, s. start, s. end, evalue, bit score
# 4 hits found
KAF7216640.1	ENSG00000107957|ENSG00000107957.16|ENST00000355946|ENST00000355946.6	62.662	616	181	11	1	609	25	598	0.0	726
KAF7216640.1	ENSG00000107957|ENSG00000107957.16|ENST00000355946|ENST00000355946.6	32.759	58	34	2	1058	1114	243	296	0.001	45.1
KAF7216640.1	ENSG00000107957|ENSG00000107957.16|ENST00000355946|ENST00000355946.6	32.759	58	34	2	145	198	1049	1105	0.001	44.7
KAF7216640.1	ENSG00000107957|ENSG00000107957.16|ENST00000355946|ENST00000355946.6	31.034	58	35	2	1058	1114	425	478	0.002	44.3
# BLASTP 2.12.0+
# Query: KAF7216641.1 transcript variant X2, partial [Nothobranchius furzeri]
# Database: human_prot_db
# Fields: query acc.ver, subject acc.ver, % identity, alignment length, mismatches, gap opens, q. start, q. end, s. start, s. end, evalue, bit score
# 4 hits found
KAF7216641.1	ENSG00000107957|ENSG00000107957.16|ENST00000369774|ENST00000369774.8	63.199	644	173	12	1	622	25	626	0.0	758
KAF7216641.1	ENSG00000107957|ENSG00000107957.16|ENST00000369774|ENST00000369774.8	32.759	58	34	2	1071	1127	271	324	0.001	45.1
KAF7216641.1	ENSG00000107957|ENSG00000107957.16|ENST00000369774|ENST00000369774.8	32.759	58	34	2	130	183	1077	1133	0.001	45.1
KAF7216641.1	ENSG00000107957|ENSG00000107957.16|ENST00000369774|ENST00000369774.8	31.034	58	35	2	1071	1127	453	506	0.002	44.3
# BLASTP 2.12.0+
# Query: KAF7216642.1 E3 ubiquitin-protein ligase NEURL1-like [Nothobranchius furzeri]
# Database: human_prot_db
# Fields: query acc.ver, subject acc.ver, % identity, alignment length, mismatches, gap opens, q. start, q. end, s. start, s. end, evalue, bit score
# 1 hits found
KAF7216642.1	ENSG00000107954|ENSG00000107954.10|ENST00000369780|ENST00000369780.8	68.717	569	157	6	8	574	25	574	0.0	803
# BLASTP 2.12.0+
# Query: KAF7216643.1 VPS10 domain-containing receptor SorCS3-like [Nothobranchius furzeri]
# Database: human_prot_db
# Fields: query acc.ver, subject acc.ver, % identity, alignment length, mismatches, gap opens, q. start, q. end, s. start, s. end, evalue, bit score
# 1 hits found
KAF7216643.1	ENSG00000156395|ENSG00000156395.14|ENST00000369701|ENST00000369701.8	67.409	1077	347	3	134	1207	147	1222	0.0	1564
# BLASTP 2.12.0+
# Query: KAF7216644.1 transcript variant X2, partial [Nothobranchius furzeri]
# Database: human_prot_db
# Fields: query acc.ver, subject acc.ver, % identity, alignment length, mismatches, gap opens, q. start, q. end, s. start, s. end, evalue, bit score
# 1 hits found
KAF7216644.1	ENSG00000108018|ENSG00000108018.16|ENST00000263054|ENST00000263054.11	65.183	1011	325	8	150	1138	121	1126	0.0	1375
# BLASTP 2.12.0+
# Query: KAF7216645.1 transcript variant X4 [Nothobranchius furzeri]
# Database: human_prot_db
# Fields: query acc.ver, subject acc.ver, % identity, alignment length, mismatches, gap opens, q. start, q. end, s. start, s. end, evalue, bit score
# 1 hits found
KAF7216645.1	ENSG00000108018|ENSG00000108018.16|ENST00000263054|ENST00000263054.11	65.217	1012	325	8	150	1139	121	1127	0.0	1374
# BLASTP 2.12.0+
# Query: KAF7216646.1 transcript variant X5 [Nothobranchius furzeri]
# Database: human_prot_db
# Fields: query acc.ver, subject acc.ver, % identity, alignment length, mismatches, gap opens, q. start, q. end, s. start, s. end, evalue, bit score
# 1 hits found
KAF7216646.1	ENSG00000108018|ENSG00000108018.16|ENST00000263054|ENST00000263054.11	64.784	974	316	8	150	1101	121	1089	0.0	1315
# BLASTP 2.12.0+
# Query: KAF7216647.1 crystallin beta A4 [Nothobranchius furzeri]
# Database: human_prot_db
# Fields: query acc.ver, subject acc.ver, % identity, alignment length, mismatches, gap opens, q. start, q. end, s. start, s. end, evalue, bit score
# 1 hits found
KAF7216647.1	ENSG00000196431|ENSG00000196431.4|ENST00000354760|ENST00000354760.4	70.918	196	57	0	1	196	1	196	1.61e-107	307
# BLASTP 2.12.0+
# Query: KAF7216648.1 transcript variant X2 [Nothobranchius furzeri]
# Database: human_prot_db
# Fields: query acc.ver, subject acc.ver, % identity, alignment length, mismatches, gap opens, q. start, q. end, s. start, s. end, evalue, bit score
# 1 hits found
KAF7216648.1	ENSG00000100122|ENSG00000100122.7|ENST00000647684|ENST00000647684.1	62.555	227	70	2	12	224	18	243	1.03e-104	304
# BLASTP 2.12.0+
# Query: KAF7216649.1 transcript variant X1 [Nothobranchius furzeri]
# Database: human_prot_db
# Fields: query acc.ver, subject acc.ver, % identity, alignment length, mismatches, gap opens, q. start, q. end, s. start, s. end, evalue, bit score
# 1 hits found
KAF7216649.1	ENSG00000100122|ENSG00000100122.7|ENST00000647684|ENST00000647684.1	62.555	227	70	2	12	224	18	243	1.03e-104	304
# BLASTP 2.12.0+
# Query: KAF7216650.1 C-2 to C-3 short chain [Nothobranchius furzeri]
# Database: human_prot_db
# Fields: query acc.ver, subject acc.ver, % identity, alignment length, mismatches, gap opens, q. start, q. end, s. start, s. end, evalue, bit score
# 1 hits found
KAF7216650.1	ENSG00000122971|ENSG00000122971.9|ENST00000242592|ENST00000242592.9	74.065	401	99	2	7	404	13	411	0.0	632
# BLASTP 2.12.0+
# Query: KAF7216651.1 claudin-5-like [Nothobranchius furzeri]
# Database: human_prot_db
# Fields: query acc.ver, subject acc.ver, % identity, alignment length, mismatches, gap opens, q. start, q. end, s. start, s. end, evalue, bit score
# 1 hits found
KAF7216651.1	ENSG00000184113|ENSG00000184113.10|ENST00000618236|ENST00000618236.2	55.046	218	93	1	1	213	1	218	1.40e-80	241
# BLASTP 2.12.0+
# Query: KAF7216652.1 transcript variant X1 [Nothobranchius furzeri]
# Database: human_prot_db
# Fields: query acc.ver, subject acc.ver, % identity, alignment length, mismatches, gap opens, q. start, q. end, s. start, s. end, evalue, bit score
# 3 hits found
KAF7216652.1	ENSG00000175471|ENSG00000175471.19|ENST00000515393|ENST00000515393.5	64.462	650	177	4	15	614	352	997	0.0	803
KAF7216652.1	ENSG00000175471|ENSG00000175471.19|ENST00000515393|ENST00000515393.5	26.846	298	156	9	92	331	263	556	5.22e-20	96.3
KAF7216652.1	ENSG00000175471|ENSG00000175471.19|ENST00000515393|ENST00000515393.5	29.630	108	73	2	227	331	240	347	5.08e-06	51.6
# BLASTP 2.12.0+
# Query: KAF7216653.1 transcript variant X2 [Nothobranchius furzeri]
# Database: human_prot_db
# Fields: query acc.ver, subject acc.ver, % identity, alignment length, mismatches, gap opens, q. start, q. end, s. start, s. end, evalue, bit score
# 3 hits found
KAF7216653.1	ENSG00000175471|ENSG00000175471.19|ENST00000515393|ENST00000515393.5	71.429	546	153	1	59	601	452	997	0.0	777
KAF7216653.1	ENSG00000175471|ENSG00000175471.19|ENST00000515393|ENST00000515393.5	26.846	298	156	9	79	318	263	556	4.73e-20	96.7
KAF7216653.1	ENSG00000175471|ENSG00000175471.19|ENST00000515393|ENST00000515393.5	29.630	108	73	2	214	318	240	347	5.41e-06	51.2
# BLASTP 2.12.0+
# Query: KAF7216654.1 transcript variant X1 [Nothobranchius furzeri]
# Database: human_prot_db
# Fields: query acc.ver, subject acc.ver, % identity, alignment length, mismatches, gap opens, q. start, q. end, s. start, s. end, evalue, bit score
# 1 hits found
KAF7216654.1	ENSG00000113369|ENSG00000113369.9|ENST00000265138|ENST00000265138.4	69.321	427	113	7	1	422	1	414	0.0	595
# BLASTP 2.12.0+
# Query: KAF7216655.1 transcript variant X2 [Nothobranchius furzeri]
# Database: human_prot_db
# Fields: query acc.ver, subject acc.ver, % identity, alignment length, mismatches, gap opens, q. start, q. end, s. start, s. end, evalue, bit score
# 1 hits found
KAF7216655.1	ENSG00000113369|ENSG00000113369.9|ENST00000265138|ENST00000265138.4	70.213	423	112	6	1	418	1	414	0.0	603
# BLASTP 2.12.0+
# Query: KAF7216656.1 transcript variant X3 [Nothobranchius furzeri]
# Database: human_prot_db
# Fields: query acc.ver, subject acc.ver, % identity, alignment length, mismatches, gap opens, q. start, q. end, s. start, s. end, evalue, bit score
# 1 hits found
KAF7216656.1	ENSG00000081189|ENSG00000081189.16|ENST00000629612|ENST00000629612.2	60.164	487	145	16	1	460	1	465	1.71e-163	471
# BLASTP 2.12.0+
# Query: KAF7216657.1 transcript variant X1 [Nothobranchius furzeri]
# Database: human_prot_db
# Fields: query acc.ver, subject acc.ver, % identity, alignment length, mismatches, gap opens, q. start, q. end, s. start, s. end, evalue, bit score
# 1 hits found
KAF7216657.1	ENSG00000081189|ENSG00000081189.16|ENST00000629612|ENST00000629612.2	60.041	488	145	17	1	461	1	465	1.31e-161	466
# BLASTP 2.12.0+
# Query: KAF7216658.1 transcript variant X2 [Nothobranchius furzeri]
# Database: human_prot_db
# Fields: query acc.ver, subject acc.ver, % identity, alignment length, mismatches, gap opens, q. start, q. end, s. start, s. end, evalue, bit score
# 1 hits found
KAF7216658.1	ENSG00000081189|ENSG00000081189.16|ENST00000629612|ENST00000629612.2	60.041	488	145	17	1	461	1	465	1.31e-161	466
# BLASTP 2.12.0+
# Query: KAF7216659.1 fibroblast growth factor receptor 1-A-like [Nothobranchius furzeri]
# Database: human_prot_db
# Fields: query acc.ver, subject acc.ver, % identity, alignment length, mismatches, gap opens, q. start, q. end, s. start, s. end, evalue, bit score
# 2 hits found
KAF7216659.1	ENSG00000077782|ENSG00000077782.22|ENST00000683815|ENST00000683815.1	73.975	634	162	2	55	685	141	774	0.0	990
KAF7216659.1	ENSG00000077782|ENSG00000077782.22|ENST00000683815|ENST00000683815.1	22.481	258	132	10	58	279	29	254	1.84e-04	46.6
# BLASTP 2.12.0+
# Query: KAF7216660.1 stanniocalcin-like [Nothobranchius furzeri]
# Database: human_prot_db
# Fields: query acc.ver, subject acc.ver, % identity, alignment length, mismatches, gap opens, q. start, q. end, s. start, s. end, evalue, bit score
# 1 hits found
KAF7216660.1	ENSG00000159167|ENSG00000159167.12|ENST00000290271|ENST00000290271.7	52.683	205	95	1	1	203	1	205	2.81e-82	248
# BLASTP 2.12.0+
# Query: KAF7216661.1 L antigen family member 3 [Nothobranchius furzeri]
# Database: human_prot_db
# Fields: query acc.ver, subject acc.ver, % identity, alignment length, mismatches, gap opens, q. start, q. end, s. start, s. end, evalue, bit score
# 1 hits found
KAF7216661.1	ENSG00000196976|ENSG00000196976.7|ENST00000357360|ENST00000357360.4	54.430	79	36	0	16	94	63	141	1.31e-23	89.4
# BLASTP 2.12.0+
# Query: KAF7216662.1 transcript variant X1 [Nothobranchius furzeri]
# Database: human_prot_db
# Fields: query acc.ver, subject acc.ver, % identity, alignment length, mismatches, gap opens, q. start, q. end, s. start, s. end, evalue, bit score
# 1 hits found
KAF7216662.1	ENSG00000196998|ENSG00000196998.19|ENST00000634944|ENST00000634944.1	88.611	360	39	1	1	358	1	360	0.0	673
# BLASTP 2.12.0+
# Query: KAF7216663.1 transcript variant X2 [Nothobranchius furzeri]
# Database: human_prot_db
# Fields: query acc.ver, subject acc.ver, % identity, alignment length, mismatches, gap opens, q. start, q. end, s. start, s. end, evalue, bit score
# 1 hits found
KAF7216663.1	ENSG00000196998|ENSG00000196998.19|ENST00000634944|ENST00000634944.1	88.611	360	39	1	1	358	1	360	0.0	673
# BLASTP 2.12.0+
# Query: KAF7216664.1 alpha-2B adrenergic receptor-like [Nothobranchius furzeri]
# Database: human_prot_db
# Fields: query acc.ver, subject acc.ver, % identity, alignment length, mismatches, gap opens, q. start, q. end, s. start, s. end, evalue, bit score
# 1 hits found
KAF7216664.1	ENSG00000150594|ENSG00000150594.7|ENST00000280155|ENST00000280155.4	47.679	474	192	8	35	502	38	461	7.18e-135	399
# BLASTP 2.12.0+
# Query: KAF7216665.1 transcript variant X2 [Nothobranchius furzeri]
# Database: human_prot_db
# Fields: query acc.ver, subject acc.ver, % identity, alignment length, mismatches, gap opens, q. start, q. end, s. start, s. end, evalue, bit score
# 1 hits found
KAF7216665.1	ENSG00000095587|ENSG00000095587.9|ENST00000357947|ENST00000357947.4	40.526	190	102	7	66	244	159	348	1.24e-33	130
# BLASTP 2.12.0+
# Query: KAF7216666.1 transcript variant X1 [Nothobranchius furzeri]
# Database: human_prot_db
# Fields: query acc.ver, subject acc.ver, % identity, alignment length, mismatches, gap opens, q. start, q. end, s. start, s. end, evalue, bit score
# 1 hits found
KAF7216666.1	ENSG00000095587|ENSG00000095587.9|ENST00000357947|ENST00000357947.4	40.526	190	102	7	75	253	159	348	1.47e-33	130
# BLASTP 2.12.0+
# Query: KAF7216667.1 zinc finger CCHC-type containing 9 [Nothobranchius furzeri]
# Database: human_prot_db
# Fields: query acc.ver, subject acc.ver, % identity, alignment length, mismatches, gap opens, q. start, q. end, s. start, s. end, evalue, bit score
# 1 hits found
KAF7216667.1	ENSG00000131732|ENSG00000131732.12|ENST00000438268|ENST00000438268.2	54.982	271	116	3	1	265	1	271	2.45e-97	287
# BLASTP 2.12.0+
# Query: KAF7216668.1 DNA repair protein XRCC4-like [Nothobranchius furzeri]
# Database: human_prot_db
# Fields: query acc.ver, subject acc.ver, % identity, alignment length, mismatches, gap opens, q. start, q. end, s. start, s. end, evalue, bit score
# 1 hits found
KAF7216668.1	ENSG00000152422|ENSG00000152422.16|ENST00000396027|ENST00000396027.9	33.718	347	206	8	1	336	1	334	2.47e-49	169
# BLASTP 2.12.0+
# Query: KAF7216669.1 versican core protein-like [Nothobranchius furzeri]
# Database: human_prot_db
# Fields: query acc.ver, subject acc.ver, % identity, alignment length, mismatches, gap opens, q. start, q. end, s. start, s. end, evalue, bit score
# 2 hits found
KAF7216669.1	ENSG00000038427|ENSG00000038427.16|ENST00000502527|ENST00000502527.2	64.918	305	104	1	1065	1369	352	653	2.62e-148	467
KAF7216669.1	ENSG00000038427|ENSG00000038427.16|ENST00000502527|ENST00000502527.2	53.824	340	137	4	32	367	25	348	3.06e-111	367
# BLASTP 2.12.0+
# Query: KAF7216670.1 hyaluronan and proteoglycan link protein 1 [Nothobranchius furzeri]
# Database: human_prot_db
# Fields: query acc.ver, subject acc.ver, % identity, alignment length, mismatches, gap opens, q. start, q. end, s. start, s. end, evalue, bit score
# 1 hits found
KAF7216670.1	ENSG00000145681|ENSG00000145681.11|ENST00000274341|ENST00000274341.9	71.299	331	92	2	26	353	24	354	2.95e-180	504
# BLASTP 2.12.0+
# Query: KAF7216671.1 putative LOC107394635-like protein [Nothobranchius furzeri]
# Database: human_prot_db
# Fields: query acc.ver, subject acc.ver, % identity, alignment length, mismatches, gap opens, q. start, q. end, s. start, s. end, evalue, bit score
# 1 hits found
KAF7216671.1	ENSG00000254656|ENSG00000254656.3|ENST00000649591|ENST00000649591.1	21.147	279	193	4	262	524	625	892	8.06e-13	74.3
# BLASTP 2.12.0+
# Query: KAF7216672.1 BTB/POZ domain-containing protein KCTD9-like [Nothobranchius furzeri]
# Database: human_prot_db
# Fields: query acc.ver, subject acc.ver, % identity, alignment length, mismatches, gap opens, q. start, q. end, s. start, s. end, evalue, bit score
# 1 hits found
KAF7216672.1	ENSG00000104756|ENSG00000104756.16|ENST00000221200|ENST00000221200.9	81.234	389	72	1	1	388	1	389	0.0	643
# BLASTP 2.12.0+
# Query: KAF7216673.1 transcript variant X1 [Nothobranchius furzeri]
# Database: human_prot_db
# Fields: query acc.ver, subject acc.ver, % identity, alignment length, mismatches, gap opens, q. start, q. end, s. start, s. end, evalue, bit score
# 1 hits found
KAF7216673.1	ENSG00000198060|ENSG00000198060.10|ENST00000358935|ENST00000358935.3	64.074	270	91	1	5	268	7	276	8.57e-134	381
# BLASTP 2.12.0+
# Query: KAF7216674.1 transcript variant X2 [Nothobranchius furzeri]
# Database: human_prot_db
# Fields: query acc.ver, subject acc.ver, % identity, alignment length, mismatches, gap opens, q. start, q. end, s. start, s. end, evalue, bit score
# 1 hits found
KAF7216674.1	ENSG00000198060|ENSG00000198060.10|ENST00000358935|ENST00000358935.3	64.074	270	91	1	5	268	7	276	8.57e-134	381
# BLASTP 2.12.0+
# Query: KAF7216675.1 transcript variant X2 [Nothobranchius furzeri]
# Database: human_prot_db
# Fields: query acc.ver, subject acc.ver, % identity, alignment length, mismatches, gap opens, q. start, q. end, s. start, s. end, evalue, bit score
# 1 hits found
KAF7216675.1	ENSG00000196814|ENSG00000196814.15|ENST00000361171|ENST00000361171.8	76.408	284	58	3	1	284	32	306	1.67e-158	445
# BLASTP 2.12.0+
# Query: KAF7216676.1 transcript variant X1 [Nothobranchius furzeri]
# Database: human_prot_db
# Fields: query acc.ver, subject acc.ver, % identity, alignment length, mismatches, gap opens, q. start, q. end, s. start, s. end, evalue, bit score
# 1 hits found
KAF7216676.1	ENSG00000196814|ENSG00000196814.15|ENST00000361171|ENST00000361171.8	80.623	289	48	2	1	289	32	312	4.78e-174	485
# BLASTP 2.12.0+
# Query: KAF7216677.1 LIM/homeobox protein LMX-1.2-like [Nothobranchius furzeri]
# Database: human_prot_db
# Fields: query acc.ver, subject acc.ver, % identity, alignment length, mismatches, gap opens, q. start, q. end, s. start, s. end, evalue, bit score
# 1 hits found
KAF7216677.1	ENSG00000136944|ENSG00000136944.19|ENST00000373474|ENST00000373474.9	71.318	258	69	4	1	253	24	281	6.88e-124	361
# BLASTP 2.12.0+
# Query: KAF7216678.1 LIM homeobox transcription factor 1-beta.1-like [Nothobranchius furzeri]
# Database: human_prot_db
# Fields: query acc.ver, subject acc.ver, % identity, alignment length, mismatches, gap opens, q. start, q. end, s. start, s. end, evalue, bit score
# 1 hits found
KAF7216678.1	ENSG00000136944|ENSG00000136944.19|ENST00000373474|ENST00000373474.9	57.009	107	38	1	8	106	296	402	5.03e-31	114
# BLASTP 2.12.0+
# Query: KAF7216679.1 nuclear receptor subfamily 5 group A member 2-like [Nothobranchius furzeri]
# Database: human_prot_db
# Fields: query acc.ver, subject acc.ver, % identity, alignment length, mismatches, gap opens, q. start, q. end, s. start, s. end, evalue, bit score
# 1 hits found
KAF7216679.1	ENSG00000116833|ENSG00000116833.14|ENST00000544748|ENST00000544748.5	49.787	470	210	7	37	486	6	469	8.32e-155	450
# BLASTP 2.12.0+
# Query: KAF7216680.1 proteasome subunit beta 7 [Nothobranchius furzeri]
# Database: human_prot_db
# Fields: query acc.ver, subject acc.ver, % identity, alignment length, mismatches, gap opens, q. start, q. end, s. start, s. end, evalue, bit score
# 1 hits found
KAF7216680.1	ENSG00000136930|ENSG00000136930.13|ENST00000259457|ENST00000259457.8	76.895	277	64	0	1	277	1	277	1.54e-165	461
# BLASTP 2.12.0+
# Query: KAF7216681.1 transcript variant X4 [Nothobranchius furzeri]
# Database: human_prot_db
# Fields: query acc.ver, subject acc.ver, % identity, alignment length, mismatches, gap opens, q. start, q. end, s. start, s. end, evalue, bit score
# 1 hits found
KAF7216681.1	ENSG00000119408|ENSG00000119408.17|ENST00000545174|ENST00000545174.5	84.549	233	35	1	1	232	81	313	6.40e-149	418
# BLASTP 2.12.0+
# Query: KAF7216682.1 transcript variant X3 [Nothobranchius furzeri]
# Database: human_prot_db
# Fields: query acc.ver, subject acc.ver, % identity, alignment length, mismatches, gap opens, q. start, q. end, s. start, s. end, evalue, bit score
# 1 hits found
KAF7216682.1	ENSG00000119408|ENSG00000119408.17|ENST00000545174|ENST00000545174.5	84.979	233	35	0	1	233	81	313	1.13e-151	425
# BLASTP 2.12.0+
# Query: KAF7216683.1 transcript variant X2 [Nothobranchius furzeri]
# Database: human_prot_db
# Fields: query acc.ver, subject acc.ver, % identity, alignment length, mismatches, gap opens, q. start, q. end, s. start, s. end, evalue, bit score
# 1 hits found
KAF7216683.1	ENSG00000119408|ENSG00000119408.17|ENST00000545174|ENST00000545174.5	83.577	274	44	1	8	280	40	313	5.15e-172	479
# BLASTP 2.12.0+
# Query: KAF7216684.1 transcript variant X1 [Nothobranchius furzeri]
# Database: human_prot_db
# Fields: query acc.ver, subject acc.ver, % identity, alignment length, mismatches, gap opens, q. start, q. end, s. start, s. end, evalue, bit score
# 1 hits found
KAF7216684.1	ENSG00000119408|ENSG00000119408.17|ENST00000545174|ENST00000545174.5	83.942	274	44	0	8	281	40	313	9.41e-175	486
# BLASTP 2.12.0+
# Query: KAF7216685.1 transcript variant X1 [Nothobranchius furzeri]
# Database: human_prot_db
# Fields: query acc.ver, subject acc.ver, % identity, alignment length, mismatches, gap opens, q. start, q. end, s. start, s. end, evalue, bit score
# 1 hits found
KAF7216685.1	ENSG00000119522|ENSG00000119522.16|ENST00000373624|ENST00000373624.6	51.731	1069	364	26	1	977	1	1009	0.0	914
# BLASTP 2.12.0+
# Query: KAF7216686.1 transcript variant X2 [Nothobranchius furzeri]
# Database: human_prot_db
# Fields: query acc.ver, subject acc.ver, % identity, alignment length, mismatches, gap opens, q. start, q. end, s. start, s. end, evalue, bit score
# 1 hits found
KAF7216686.1	ENSG00000119522|ENSG00000119522.16|ENST00000373624|ENST00000373624.6	53.741	1029	358	26	1	931	1	1009	0.0	931
# BLASTP 2.12.0+
# Query: KAF7216687.1 transcript variant X3 [Nothobranchius furzeri]
# Database: human_prot_db
# Fields: query acc.ver, subject acc.ver, % identity, alignment length, mismatches, gap opens, q. start, q. end, s. start, s. end, evalue, bit score
# 1 hits found
KAF7216687.1	ENSG00000119522|ENSG00000119522.16|ENST00000373624|ENST00000373624.6	47.687	908	325	25	3	820	162	1009	0.0	658
# BLASTP 2.12.0+
# Query: KAF7216688.1 transcript variant X2 [Nothobranchius furzeri]
# Database: human_prot_db
# Fields: query acc.ver, subject acc.ver, % identity, alignment length, mismatches, gap opens, q. start, q. end, s. start, s. end, evalue, bit score
# 1 hits found
KAF7216688.1	ENSG00000140416|ENSG00000140416.23|ENST00000559556|ENST00000559556.5	87.324	284	36	0	1	284	1	284	9.77e-167	464
# BLASTP 2.12.0+
# Query: KAF7216689.1 transcript variant X1 [Nothobranchius furzeri]
# Database: human_prot_db
# Fields: query acc.ver, subject acc.ver, % identity, alignment length, mismatches, gap opens, q. start, q. end, s. start, s. end, evalue, bit score
# 1 hits found
KAF7216689.1	ENSG00000140416|ENSG00000140416.23|ENST00000560970|ENST00000560970.6	86.972	284	37	0	1	284	1	284	4.48e-165	460
# BLASTP 2.12.0+
# Query: KAF7216690.1 talin-1 [Nothobranchius furzeri]
# Database: human_prot_db
# Fields: query acc.ver, subject acc.ver, % identity, alignment length, mismatches, gap opens, q. start, q. end, s. start, s. end, evalue, bit score
# 1 hits found
KAF7216690.1	ENSG00000137076|ENSG00000137076.21|ENST00000314888|ENST00000314888.10	82.480	2540	442	3	1	2537	1	2540	0.0	4236
# BLASTP 2.12.0+
# Query: KAF7216691.1 transcript variant X1 [Nothobranchius furzeri]
# Database: human_prot_db
# Fields: query acc.ver, subject acc.ver, % identity, alignment length, mismatches, gap opens, q. start, q. end, s. start, s. end, evalue, bit score
# 1 hits found
KAF7216691.1	ENSG00000112972|ENSG00000112972.15|ENST00000433297|ENST00000433297.2	75.794	504	119	2	1	502	1	503	0.0	825
# BLASTP 2.12.0+
# Query: KAF7216692.1 transcript variant X2 [Nothobranchius furzeri]
# Database: human_prot_db
# Fields: query acc.ver, subject acc.ver, % identity, alignment length, mismatches, gap opens, q. start, q. end, s. start, s. end, evalue, bit score
# 1 hits found
KAF7216692.1	ENSG00000112972|ENSG00000112972.15|ENST00000433297|ENST00000433297.2	75.610	492	117	2	1	490	1	491	0.0	800
# BLASTP 2.12.0+
# Query: KAF7216693.1 transcript variant X1 [Nothobranchius furzeri]
# Database: human_prot_db
# Fields: query acc.ver, subject acc.ver, % identity, alignment length, mismatches, gap opens, q. start, q. end, s. start, s. end, evalue, bit score
# 1 hits found
KAF7216693.1	ENSG00000047188|ENSG00000047188.16|ENST00000161863|ENST00000161863.9	61.544	1386	504	10	28	1386	37	1420	0.0	1711
# BLASTP 2.12.0+
# Query: KAF7216694.1 transcript variant X2 [Nothobranchius furzeri]
# Database: human_prot_db
# Fields: query acc.ver, subject acc.ver, % identity, alignment length, mismatches, gap opens, q. start, q. end, s. start, s. end, evalue, bit score
# 1 hits found
KAF7216694.1	ENSG00000047188|ENSG00000047188.16|ENST00000161863|ENST00000161863.9	61.544	1386	504	10	28	1386	37	1420	0.0	1711
# BLASTP 2.12.0+
# Query: KAF7216695.1 decapping mRNA 2, partial [Nothobranchius furzeri]
# Database: human_prot_db
# Fields: query acc.ver, subject acc.ver, % identity, alignment length, mismatches, gap opens, q. start, q. end, s. start, s. end, evalue, bit score
# 1 hits found
KAF7216695.1	ENSG00000172795|ENSG00000172795.17|ENST00000389063|ENST00000389063.3	63.682	402	120	11	1	376	18	419	5.83e-170	482
# BLASTP 2.12.0+
# Query: KAF7216696.1 proteasome subunit beta type-7-like [Nothobranchius furzeri]
# Database: human_prot_db
# Fields: query acc.ver, subject acc.ver, % identity, alignment length, mismatches, gap opens, q. start, q. end, s. start, s. end, evalue, bit score
# 1 hits found
KAF7216696.1	ENSG00000136930|ENSG00000136930.13|ENST00000259457|ENST00000259457.8	60.920	87	34	0	1	87	189	275	1.44e-29	107
# BLASTP 2.12.0+
# Query: KAF7216697.1 transcript variant X2 [Nothobranchius furzeri]
# Database: human_prot_db
# Fields: query acc.ver, subject acc.ver, % identity, alignment length, mismatches, gap opens, q. start, q. end, s. start, s. end, evalue, bit score
# 1 hits found
KAF7216697.1	ENSG00000134352|ENSG00000134352.20|ENST00000502326|ENST00000502326.7	32.735	947	523	32	6	870	4	918	1.99e-121	391
# BLASTP 2.12.0+
# Query: KAF7216698.1 transcript variant X3 [Nothobranchius furzeri]
# Database: human_prot_db
# Fields: query acc.ver, subject acc.ver, % identity, alignment length, mismatches, gap opens, q. start, q. end, s. start, s. end, evalue, bit score
# 1 hits found
KAF7216698.1	ENSG00000134352|ENSG00000134352.20|ENST00000502326|ENST00000502326.7	32.735	947	523	32	6	870	4	918	1.99e-121	391
# BLASTP 2.12.0+
# Query: KAF7216699.1 transcript variant X1 [Nothobranchius furzeri]
# Database: human_prot_db
# Fields: query acc.ver, subject acc.ver, % identity, alignment length, mismatches, gap opens, q. start, q. end, s. start, s. end, evalue, bit score
# 1 hits found
KAF7216699.1	ENSG00000134352|ENSG00000134352.20|ENST00000502326|ENST00000502326.7	32.735	947	523	32	6	870	4	918	1.99e-121	391
# BLASTP 2.12.0+
# Query: KAF7216700.1 purine-rich element binding protein G [Nothobranchius furzeri]
# Database: human_prot_db
# Fields: query acc.ver, subject acc.ver, % identity, alignment length, mismatches, gap opens, q. start, q. end, s. start, s. end, evalue, bit score
# 1 hits found
KAF7216700.1	ENSG00000172733|ENSG00000172733.12|ENST00000523392|ENST00000523392.2	64.907	322	93	6	28	345	39	344	4.09e-137	394
# BLASTP 2.12.0+
# Query: KAF7216701.1 solute carrier family 38 member 9 [Nothobranchius furzeri]
# Database: human_prot_db
# Fields: query acc.ver, subject acc.ver, % identity, alignment length, mismatches, gap opens, q. start, q. end, s. start, s. end, evalue, bit score
# 1 hits found
KAF7216701.1	ENSG00000177058|ENSG00000177058.12|ENST00000396865|ENST00000396865.7	61.914	533	197	3	28	558	33	561	0.0	651
# BLASTP 2.12.0+
# Query: KAF7216702.1 transcript variant X2 [Nothobranchius furzeri]
# Database: human_prot_db
# Fields: query acc.ver, subject acc.ver, % identity, alignment length, mismatches, gap opens, q. start, q. end, s. start, s. end, evalue, bit score
# 2 hits found
KAF7216702.1	ENSG00000153922|ENSG00000153922.11|ENST00000614616|ENST00000614616.5	76.183	1331	304	6	83	1403	81	1408	0.0	1936
KAF7216702.1	ENSG00000153922|ENSG00000153922.11|ENST00000614616|ENST00000614616.5	62.637	364	89	9	1461	1795	1365	1710	2.07e-107	382
# BLASTP 2.12.0+
# Query: KAF7216703.1 transcript variant X1 [Nothobranchius furzeri]
# Database: human_prot_db
# Fields: query acc.ver, subject acc.ver, % identity, alignment length, mismatches, gap opens, q. start, q. end, s. start, s. end, evalue, bit score
# 2 hits found
KAF7216703.1	ENSG00000153922|ENSG00000153922.11|ENST00000614616|ENST00000614616.5	76.183	1331	304	6	83	1403	81	1408	0.0	1936
KAF7216703.1	ENSG00000153922|ENSG00000153922.11|ENST00000614616|ENST00000614616.5	62.398	367	86	10	1461	1796	1365	1710	2.26e-107	381
# BLASTP 2.12.0+
# Query: KAF7216704.1 AU RNA binding protein/enoyl-CoA hydratase [Nothobranchius furzeri]
# Database: human_prot_db
# Fields: query acc.ver, subject acc.ver, % identity, alignment length, mismatches, gap opens, q. start, q. end, s. start, s. end, evalue, bit score
# 1 hits found
KAF7216704.1	ENSG00000148090|ENSG00000148090.12|ENST00000375731|ENST00000375731.9	69.858	282	83	1	48	327	58	339	1.05e-129	375
# BLASTP 2.12.0+
# Query: KAF7216705.1 interleukin 3 regulated [Nothobranchius furzeri]
# Database: human_prot_db
# Fields: query acc.ver, subject acc.ver, % identity, alignment length, mismatches, gap opens, q. start, q. end, s. start, s. end, evalue, bit score
# 1 hits found
KAF7216705.1	ENSG00000165030|ENSG00000165030.4|ENST00000297689|ENST00000297689.4	49.600	375	148	12	9	357	34	393	5.34e-98	300
# BLASTP 2.12.0+
# Query: KAF7216706.1 transcript variant X1 [Nothobranchius furzeri]
# Database: human_prot_db
# Fields: query acc.ver, subject acc.ver, % identity, alignment length, mismatches, gap opens, q. start, q. end, s. start, s. end, evalue, bit score
# 1 hits found
KAF7216706.1	ENSG00000145730|ENSG00000145730.21|ENST00000348126|ENST00000348126.7	52.962	861	344	14	8	833	9	843	0.0	903
# BLASTP 2.12.0+
# Query: KAF7216707.1 transcript variant X3 [Nothobranchius furzeri]
# Database: human_prot_db
# Fields: query acc.ver, subject acc.ver, % identity, alignment length, mismatches, gap opens, q. start, q. end, s. start, s. end, evalue, bit score
# 1 hits found
KAF7216707.1	ENSG00000145730|ENSG00000145730.21|ENST00000348126|ENST00000348126.7	52.962	861	344	14	8	833	9	843	0.0	903
# BLASTP 2.12.0+
# Query: KAF7216708.1 transcript variant X2 [Nothobranchius furzeri]
# Database: human_prot_db
# Fields: query acc.ver, subject acc.ver, % identity, alignment length, mismatches, gap opens, q. start, q. end, s. start, s. end, evalue, bit score
# 1 hits found
KAF7216708.1	ENSG00000145730|ENSG00000145730.21|ENST00000348126|ENST00000348126.7	52.962	861	344	14	8	833	9	843	0.0	903
# BLASTP 2.12.0+
# Query: KAF7216709.1 transcript variant X1 [Nothobranchius furzeri]
# Database: human_prot_db
# Fields: query acc.ver, subject acc.ver, % identity, alignment length, mismatches, gap opens, q. start, q. end, s. start, s. end, evalue, bit score
# 1 hits found
KAF7216709.1	ENSG00000185900|ENSG00000185900.11|ENST00000676193|ENST00000676193.1	54.434	327	144	4	16	340	27	350	3.44e-124	362
# BLASTP 2.12.0+
# Query: KAF7216710.1 transcript variant X2 [Nothobranchius furzeri]
# Database: human_prot_db
# Fields: query acc.ver, subject acc.ver, % identity, alignment length, mismatches, gap opens, q. start, q. end, s. start, s. end, evalue, bit score
# 1 hits found
KAF7216710.1	ENSG00000185900|ENSG00000185900.11|ENST00000676193|ENST00000676193.1	54.434	327	144	4	16	340	27	350	3.44e-124	362
# BLASTP 2.12.0+
# Query: KAF7216711.1 thyrotropin receptor-like [Nothobranchius furzeri]
# Database: human_prot_db
# Fields: query acc.ver, subject acc.ver, % identity, alignment length, mismatches, gap opens, q. start, q. end, s. start, s. end, evalue, bit score
# 1 hits found
KAF7216711.1	ENSG00000165409|ENSG00000165409.18|ENST00000541158|ENST00000541158.6	48.012	679	337	6	26	691	27	702	0.0	646
# BLASTP 2.12.0+
# Query: KAF7216712.1 transcript variant X1 [Nothobranchius furzeri]
# Database: human_prot_db
# Fields: query acc.ver, subject acc.ver, % identity, alignment length, mismatches, gap opens, q. start, q. end, s. start, s. end, evalue, bit score
# 1 hits found
KAF7216712.1	ENSG00000169071|ENSG00000169071.15|ENST00000375708|ENST00000375708.4	62.065	920	322	12	27	936	39	941	0.0	1135
# BLASTP 2.12.0+
# Query: KAF7216713.1 transcript variant X2 [Nothobranchius furzeri]
# Database: human_prot_db
# Fields: query acc.ver, subject acc.ver, % identity, alignment length, mismatches, gap opens, q. start, q. end, s. start, s. end, evalue, bit score
# 1 hits found
KAF7216713.1	ENSG00000169071|ENSG00000169071.15|ENST00000375708|ENST00000375708.4	62.065	920	322	12	26	935	39	941	0.0	1135
# BLASTP 2.12.0+
# Query: KAF7216714.1 protein crumbs-like protein 2-like [Nothobranchius furzeri]
# Database: human_prot_db
# Fields: query acc.ver, subject acc.ver, % identity, alignment length, mismatches, gap opens, q. start, q. end, s. start, s. end, evalue, bit score
# 1 hits found
KAF7216714.1	ENSG00000134376|ENSG00000134376.17|ENST00000367400|ENST00000367400.8	34.080	1517	837	28	1	1465	1	1406	0.0	885
# BLASTP 2.12.0+
# Query: KAF7216715.1 transcript variant X6 [Nothobranchius furzeri]
# Database: human_prot_db
# Fields: query acc.ver, subject acc.ver, % identity, alignment length, mismatches, gap opens, q. start, q. end, s. start, s. end, evalue, bit score
# 1 hits found
KAF7216715.1	ENSG00000157168|ENSG00000157168.20|ENST00000650819|ENST00000650819.1	42.245	490	228	16	47	499	6	477	8.56e-100	310
# BLASTP 2.12.0+
# Query: KAF7216716.1 transcript variant X2 [Nothobranchius furzeri]
# Database: human_prot_db
# Fields: query acc.ver, subject acc.ver, % identity, alignment length, mismatches, gap opens, q. start, q. end, s. start, s. end, evalue, bit score
# 1 hits found
KAF7216716.1	ENSG00000157168|ENSG00000157168.20|ENST00000650819|ENST00000650819.1	41.299	431	199	15	47	441	6	418	7.57e-80	262
# BLASTP 2.12.0+
# Query: KAF7216717.1 transcript variant X4 [Nothobranchius furzeri]
# Database: human_prot_db
# Fields: query acc.ver, subject acc.ver, % identity, alignment length, mismatches, gap opens, q. start, q. end, s. start, s. end, evalue, bit score
# 1 hits found
KAF7216717.1	ENSG00000157168|ENSG00000157168.20|ENST00000650819|ENST00000650819.1	44.548	431	183	15	47	439	6	418	3.23e-93	297
# BLASTP 2.12.0+
# Query: KAF7216718.1 transcript variant X1 [Nothobranchius furzeri]
# Database: human_prot_db
# Fields: query acc.ver, subject acc.ver, % identity, alignment length, mismatches, gap opens, q. start, q. end, s. start, s. end, evalue, bit score
# 1 hits found
KAF7216718.1	ENSG00000157168|ENSG00000157168.20|ENST00000650819|ENST00000650819.1	41.531	431	199	15	47	442	6	418	8.31e-81	265
# BLASTP 2.12.0+
# Query: KAF7216719.1 transcript variant X3 [Nothobranchius furzeri]
# Database: human_prot_db
# Fields: query acc.ver, subject acc.ver, % identity, alignment length, mismatches, gap opens, q. start, q. end, s. start, s. end, evalue, bit score
# 1 hits found
KAF7216719.1	ENSG00000157168|ENSG00000157168.20|ENST00000650819|ENST00000650819.1	41.395	430	199	15	47	440	6	418	1.35e-81	267
# BLASTP 2.12.0+
# Query: KAF7216720.1 transcript variant X5 [Nothobranchius furzeri]
# Database: human_prot_db
# Fields: query acc.ver, subject acc.ver, % identity, alignment length, mismatches, gap opens, q. start, q. end, s. start, s. end, evalue, bit score
# 1 hits found
KAF7216720.1	ENSG00000157168|ENSG00000157168.20|ENST00000520502|ENST00000520502.7	38.246	285	134	11	47	302	6	277	6.70e-41	151
# BLASTP 2.12.0+
# Query: KAF7216721.1 malignant fibrous histiocytoma amplified sequence 1 [Nothobranchius furzeri]
# Database: human_prot_db
# Fields: query acc.ver, subject acc.ver, % identity, alignment length, mismatches, gap opens, q. start, q. end, s. start, s. end, evalue, bit score
# 1 hits found
KAF7216721.1	ENSG00000147324|ENSG00000147324.11|ENST00000276282|ENST00000276282.7	62.596	1040	338	12	28	1024	8	1039	0.0	1248
# BLASTP 2.12.0+
# Query: KAF7216722.1 ribosomal protein L17 [Nothobranchius furzeri]
# Database: human_prot_db
# Fields: query acc.ver, subject acc.ver, % identity, alignment length, mismatches, gap opens, q. start, q. end, s. start, s. end, evalue, bit score
# 1 hits found
KAF7216722.1	ENSG00000265681|ENSG00000265681.8|ENST00000583637|ENST00000583637.5	94.828	174	9	0	18	191	1	174	1.58e-125	352
# BLASTP 2.12.0+
# Query: KAF7216723.1 NK6 homeobox 1 [Nothobranchius furzeri]
# Database: human_prot_db
# Fields: query acc.ver, subject acc.ver, % identity, alignment length, mismatches, gap opens, q. start, q. end, s. start, s. end, evalue, bit score
# 1 hits found
KAF7216723.1	ENSG00000163623|ENSG00000163623.10|ENST00000295886|ENST00000295886.5	71.875	352	49	8	1	307	1	347	4.43e-144	412
# BLASTP 2.12.0+
# Query: KAF7216724.1 transcript variant X1 [Nothobranchius furzeri]
# Database: human_prot_db
# Fields: query acc.ver, subject acc.ver, % identity, alignment length, mismatches, gap opens, q. start, q. end, s. start, s. end, evalue, bit score
# 1 hits found
KAF7216724.1	ENSG00000138678|ENSG00000138678.11|ENST00000611707|ENST00000611707.4	70.856	374	103	1	7	380	6	373	0.0	563
# BLASTP 2.12.0+
# Query: KAF7216725.1 transcript variant X2 [Nothobranchius furzeri]
# Database: human_prot_db
# Fields: query acc.ver, subject acc.ver, % identity, alignment length, mismatches, gap opens, q. start, q. end, s. start, s. end, evalue, bit score
# 1 hits found
KAF7216725.1	ENSG00000138678|ENSG00000138678.11|ENST00000611707|ENST00000611707.4	70.856	374	103	1	7	380	6	373	0.0	563
# BLASTP 2.12.0+
# Query: KAF7216726.1 BRCA1-A complex subunit Abraxas-like [Nothobranchius furzeri]
# Database: human_prot_db
# Fields: query acc.ver, subject acc.ver, % identity, alignment length, mismatches, gap opens, q. start, q. end, s. start, s. end, evalue, bit score
# 1 hits found
KAF7216726.1	ENSG00000163322|ENSG00000163322.14|ENST00000321945|ENST00000321945.12	36.656	311	196	1	8	318	10	319	1.16e-69	224
# BLASTP 2.12.0+
# Query: KAF7216727.1 transcript variant X1 [Nothobranchius furzeri]
# Database: human_prot_db
# Fields: query acc.ver, subject acc.ver, % identity, alignment length, mismatches, gap opens, q. start, q. end, s. start, s. end, evalue, bit score
# 1 hits found
KAF7216727.1	ENSG00000163319|ENSG00000163319.11|ENST00000295491|ENST00000295491.9	53.077	130	54	2	5	128	14	142	1.57e-42	138
# BLASTP 2.12.0+
# Query: KAF7216728.1 transcript variant X2 [Nothobranchius furzeri]
# Database: human_prot_db
# Fields: query acc.ver, subject acc.ver, % identity, alignment length, mismatches, gap opens, q. start, q. end, s. start, s. end, evalue, bit score
# 1 hits found
KAF7216728.1	ENSG00000163319|ENSG00000163319.11|ENST00000295491|ENST00000295491.9	52.713	129	48	2	5	120	14	142	7.51e-41	133
# BLASTP 2.12.0+
# Query: KAF7216729.1 transcript variant X4 [Nothobranchius furzeri]
# Database: human_prot_db
# Fields: query acc.ver, subject acc.ver, % identity, alignment length, mismatches, gap opens, q. start, q. end, s. start, s. end, evalue, bit score
# 1 hits found
KAF7216729.1	ENSG00000163319|ENSG00000163319.11|ENST00000295491|ENST00000295491.9	65.934	91	31	0	14	104	52	142	5.16e-41	133
# BLASTP 2.12.0+
# Query: KAF7216730.1 transcript variant X3 [Nothobranchius furzeri]
# Database: human_prot_db
# Fields: query acc.ver, subject acc.ver, % identity, alignment length, mismatches, gap opens, q. start, q. end, s. start, s. end, evalue, bit score
# 1 hits found
KAF7216730.1	ENSG00000163319|ENSG00000163319.11|ENST00000295491|ENST00000295491.9	58.716	109	44	1	4	112	35	142	3.94e-42	136
# BLASTP 2.12.0+
# Query: KAF7216731.1 transcript variant X3 [Nothobranchius furzeri]
# Database: human_prot_db
# Fields: query acc.ver, subject acc.ver, % identity, alignment length, mismatches, gap opens, q. start, q. end, s. start, s. end, evalue, bit score
# 1 hits found
KAF7216731.1	ENSG00000163312|ENSG00000163312.11|ENST00000295488|ENST00000295488.8	56.818	1012	363	12	45	994	92	1091	0.0	1154
# BLASTP 2.12.0+
# Query: KAF7216732.1 transcript variant X6 [Nothobranchius furzeri]
# Database: human_prot_db
# Fields: query acc.ver, subject acc.ver, % identity, alignment length, mismatches, gap opens, q. start, q. end, s. start, s. end, evalue, bit score
# 1 hits found
KAF7216732.1	ENSG00000163312|ENSG00000163312.11|ENST00000295488|ENST00000295488.8	55.882	952	346	12	45	934	92	1031	0.0	1063
# BLASTP 2.12.0+
# Query: KAF7216733.1 transcript variant X2 [Nothobranchius furzeri]
# Database: human_prot_db
# Fields: query acc.ver, subject acc.ver, % identity, alignment length, mismatches, gap opens, q. start, q. end, s. start, s. end, evalue, bit score
# 1 hits found
KAF7216733.1	ENSG00000163312|ENSG00000163312.11|ENST00000295488|ENST00000295488.8	56.377	988	357	12	45	970	92	1067	0.0	1119
# BLASTP 2.12.0+
# Query: KAF7216734.1 transcript variant X1 [Nothobranchius furzeri]
# Database: human_prot_db
# Fields: query acc.ver, subject acc.ver, % identity, alignment length, mismatches, gap opens, q. start, q. end, s. start, s. end, evalue, bit score
# 1 hits found
KAF7216734.1	ENSG00000163312|ENSG00000163312.11|ENST00000295488|ENST00000295488.8	56.377	988	357	12	45	970	92	1067	0.0	1118
# BLASTP 2.12.0+
# Query: KAF7216735.1 transcript variant X5 [Nothobranchius furzeri]
# Database: human_prot_db
# Fields: query acc.ver, subject acc.ver, % identity, alignment length, mismatches, gap opens, q. start, q. end, s. start, s. end, evalue, bit score
# 1 hits found
KAF7216735.1	ENSG00000163312|ENSG00000163312.11|ENST00000295488|ENST00000295488.8	55.882	952	346	12	45	934	92	1031	0.0	1063
# BLASTP 2.12.0+
# Query: KAF7216736.1 transcript variant X2 [Nothobranchius furzeri]
# Database: human_prot_db
# Fields: query acc.ver, subject acc.ver, % identity, alignment length, mismatches, gap opens, q. start, q. end, s. start, s. end, evalue, bit score
# 1 hits found
KAF7216736.1	ENSG00000152284|ENSG00000152284.5|ENST00000282111|ENST00000282111.4	51.523	394	139	9	9	353	30	420	1.07e-103	325
# BLASTP 2.12.0+
# Query: KAF7216737.1 transcript variant X1 [Nothobranchius furzeri]
# Database: human_prot_db
# Fields: query acc.ver, subject acc.ver, % identity, alignment length, mismatches, gap opens, q. start, q. end, s. start, s. end, evalue, bit score
# 1 hits found
KAF7216737.1	ENSG00000152284|ENSG00000152284.5|ENST00000282111|ENST00000282111.4	55.330	394	149	11	9	378	30	420	2.22e-113	351
# BLASTP 2.12.0+
# Query: KAF7216738.1 lymphoid enhancer-binding factor 1-like [Nothobranchius furzeri]
# Database: human_prot_db
# Fields: query acc.ver, subject acc.ver, % identity, alignment length, mismatches, gap opens, q. start, q. end, s. start, s. end, evalue, bit score
# 1 hits found
KAF7216738.1	ENSG00000081059|ENSG00000081059.20|ENST00000520699|ENST00000520699.1	39.394	66	38	1	15	78	18	83	1.64e-10	54.3
# BLASTP 2.12.0+
# Query: KAF7216739.1 caspase-3-like [Nothobranchius furzeri]
# Database: human_prot_db
# Fields: query acc.ver, subject acc.ver, % identity, alignment length, mismatches, gap opens, q. start, q. end, s. start, s. end, evalue, bit score
# 1 hits found
KAF7216739.1	ENSG00000164305|ENSG00000164305.19|ENST00000523916|ENST00000523916.5	32.468	231	143	7	11	232	48	274	6.83e-34	124
# BLASTP 2.12.0+
# Query: KAF7216740.1 RNA/RNP complex-1-interacting phosphatase-like [Nothobranchius furzeri]
# Database: human_prot_db
# Fields: query acc.ver, subject acc.ver, % identity, alignment length, mismatches, gap opens, q. start, q. end, s. start, s. end, evalue, bit score
# 1 hits found
KAF7216740.1	ENSG00000144048|ENSG00000144048.10|ENST00000272444|ENST00000272444.7	60.963	187	70	1	2	185	68	254	2.05e-79	248
# BLASTP 2.12.0+
# Query: KAF7216741.1 brain isoform-like [Nothobranchius furzeri]
# Database: human_prot_db
# Fields: query acc.ver, subject acc.ver, % identity, alignment length, mismatches, gap opens, q. start, q. end, s. start, s. end, evalue, bit score
# 1 hits found
KAF7216741.1	ENSG00000147416|ENSG00000147416.11|ENST00000276390|ENST00000276390.7	89.695	524	39	3	1	522	1	511	0.0	974
# BLASTP 2.12.0+
# Query: KAF7216742.1 seizure 6-like protein, partial [Nothobranchius furzeri]
# Database: human_prot_db
# Fields: query acc.ver, subject acc.ver, % identity, alignment length, mismatches, gap opens, q. start, q. end, s. start, s. end, evalue, bit score
# 1 hits found
KAF7216742.1	ENSG00000100095|ENSG00000100095.19|ENST00000248933|ENST00000248933.11	66.313	754	248	4	3	756	277	1024	0.0	1068
# BLASTP 2.12.0+
# Query: KAF7216743.1 electrogenic sodium bicarbonate cotransporter 4-like [Nothobranchius furzeri]
# Database: human_prot_db
# Fields: query acc.ver, subject acc.ver, % identity, alignment length, mismatches, gap opens, q. start, q. end, s. start, s. end, evalue, bit score
# 1 hits found
KAF7216743.1	ENSG00000188687|ENSG00000188687.17|ENST00000423644|ENST00000423644.5	69.003	1113	281	10	15	1090	20	1105	0.0	1529
# BLASTP 2.12.0+
# Query: KAF7216744.1 substance-P receptor-like [Nothobranchius furzeri]
# Database: human_prot_db
# Fields: query acc.ver, subject acc.ver, % identity, alignment length, mismatches, gap opens, q. start, q. end, s. start, s. end, evalue, bit score
# 1 hits found
KAF7216744.1	ENSG00000115353|ENSG00000115353.11|ENST00000305249|ENST00000305249.10	65.526	380	123	3	17	394	14	387	4.41e-167	476
# BLASTP 2.12.0+
# Query: KAF7216745.1 transcript variant X2 [Nothobranchius furzeri]
# Database: human_prot_db
# Fields: query acc.ver, subject acc.ver, % identity, alignment length, mismatches, gap opens, q. start, q. end, s. start, s. end, evalue, bit score
# 1 hits found
KAF7216745.1	ENSG00000073060|ENSG00000073060.17|ENST00000261693|ENST00000261693.11	56.944	432	185	1	14	445	16	446	0.0	554
# BLASTP 2.12.0+
# Query: KAF7216746.1 transcript variant X1 [Nothobranchius furzeri]
# Database: human_prot_db
# Fields: query acc.ver, subject acc.ver, % identity, alignment length, mismatches, gap opens, q. start, q. end, s. start, s. end, evalue, bit score
# 1 hits found
KAF7216746.1	ENSG00000073060|ENSG00000073060.17|ENST00000261693|ENST00000261693.11	56.944	432	185	1	14	445	16	446	0.0	554
# BLASTP 2.12.0+
# Query: KAF7216747.1 transcript variant X3 [Nothobranchius furzeri]
# Database: human_prot_db
# Fields: query acc.ver, subject acc.ver, % identity, alignment length, mismatches, gap opens, q. start, q. end, s. start, s. end, evalue, bit score
# 1 hits found
KAF7216747.1	ENSG00000073060|ENSG00000073060.17|ENST00000261693|ENST00000261693.11	56.109	442	192	2	5	445	6	446	0.0	552
# BLASTP 2.12.0+
# Query: KAF7216748.1 transcript variant X5 [Nothobranchius furzeri]
# Database: human_prot_db
# Fields: query acc.ver, subject acc.ver, % identity, alignment length, mismatches, gap opens, q. start, q. end, s. start, s. end, evalue, bit score
# 1 hits found
KAF7216748.1	ENSG00000073060|ENSG00000073060.17|ENST00000261693|ENST00000261693.11	56.944	432	185	1	14	445	16	446	0.0	553
# BLASTP 2.12.0+
# Query: KAF7216749.1 transcript variant X4 [Nothobranchius furzeri]
# Database: human_prot_db
# Fields: query acc.ver, subject acc.ver, % identity, alignment length, mismatches, gap opens, q. start, q. end, s. start, s. end, evalue, bit score
# 1 hits found
KAF7216749.1	ENSG00000073060|ENSG00000073060.17|ENST00000261693|ENST00000261693.11	56.944	432	185	1	14	445	16	446	0.0	554
# BLASTP 2.12.0+
# Query: KAF7216750.1 zinc finger protein 436-like [Nothobranchius furzeri]
# Database: human_prot_db
# Fields: query acc.ver, subject acc.ver, % identity, alignment length, mismatches, gap opens, q. start, q. end, s. start, s. end, evalue, bit score
# 4 hits found
KAF7216750.1	ENSG00000234284|ENSG00000234284.7|ENST00000444149|ENST00000444149.7	46.970	264	140	0	278	541	194	457	2.21e-77	255
KAF7216750.1	ENSG00000234284|ENSG00000234284.7|ENST00000444149|ENST00000444149.7	45.211	261	143	0	281	541	253	513	4.19e-72	241
KAF7216750.1	ENSG00000234284|ENSG00000234284.7|ENST00000444149|ENST00000444149.7	44.094	254	142	0	281	534	309	562	4.48e-69	233
KAF7216750.1	ENSG00000234284|ENSG00000234284.7|ENST00000444149|ENST00000444149.7	43.415	205	116	0	274	478	358	562	1.70e-48	178
# BLASTP 2.12.0+
# Query: KAF7216751.1 G protein-coupled receptor kinase 5-like [Nothobranchius furzeri]
# Database: human_prot_db
# Fields: query acc.ver, subject acc.ver, % identity, alignment length, mismatches, gap opens, q. start, q. end, s. start, s. end, evalue, bit score
# 1 hits found
KAF7216751.1	ENSG00000198055|ENSG00000198055.11|ENST00000507633|ENST00000507633.5	57.749	471	196	2	1	468	1	471	0.0	553
# BLASTP 2.12.0+
# Query: KAF7216752.1 transcript variant X2 [Nothobranchius furzeri]
# Database: human_prot_db
# Fields: query acc.ver, subject acc.ver, % identity, alignment length, mismatches, gap opens, q. start, q. end, s. start, s. end, evalue, bit score
# 1 hits found
KAF7216752.1	ENSG00000129691|ENSG00000129691.16|ENST00000343823|ENST00000343823.11	80.684	585	104	3	8	586	46	627	0.0	1013
# BLASTP 2.12.0+
# Query: KAF7216753.1 transcript variant X1 [Nothobranchius furzeri]
# Database: human_prot_db
# Fields: query acc.ver, subject acc.ver, % identity, alignment length, mismatches, gap opens, q. start, q. end, s. start, s. end, evalue, bit score
# 1 hits found
KAF7216753.1	ENSG00000129691|ENSG00000129691.16|ENST00000343823|ENST00000343823.11	80.000	590	105	3	8	592	46	627	0.0	1010
# BLASTP 2.12.0+
# Query: KAF7216754.1 homeobox protein ceh-1-like [Nothobranchius furzeri]
# Database: human_prot_db
# Fields: query acc.ver, subject acc.ver, % identity, alignment length, mismatches, gap opens, q. start, q. end, s. start, s. end, evalue, bit score
# 1 hits found
KAF7216754.1	ENSG00000235608|ENSG00000235608.2|ENST00000422806|ENST00000422806.2	61.644	73	28	0	57	129	287	359	1.66e-21	91.7
# BLASTP 2.12.0+
# Query: KAF7216755.1 transcript variant X1 [Nothobranchius furzeri]
# Database: human_prot_db
# Fields: query acc.ver, subject acc.ver, % identity, alignment length, mismatches, gap opens, q. start, q. end, s. start, s. end, evalue, bit score
# 1 hits found
KAF7216755.1	ENSG00000106624|ENSG00000106624.11|ENST00000223357|ENST00000223357.8	60.825	679	236	5	241	909	347	1005	0.0	877
# BLASTP 2.12.0+
# Query: KAF7216756.1 transcript variant X2 [Nothobranchius furzeri]
# Database: human_prot_db
# Fields: query acc.ver, subject acc.ver, % identity, alignment length, mismatches, gap opens, q. start, q. end, s. start, s. end, evalue, bit score
# 1 hits found
KAF7216756.1	ENSG00000106624|ENSG00000106624.11|ENST00000223357|ENST00000223357.8	60.825	679	236	5	241	909	347	1005	0.0	877
# BLASTP 2.12.0+
# Query: KAF7216757.1 transcript variant X3 [Nothobranchius furzeri]
# Database: human_prot_db
# Fields: query acc.ver, subject acc.ver, % identity, alignment length, mismatches, gap opens, q. start, q. end, s. start, s. end, evalue, bit score
# 1 hits found
KAF7216757.1	ENSG00000106624|ENSG00000106624.11|ENST00000223357|ENST00000223357.8	60.825	679	236	5	241	909	347	1005	0.0	877
# BLASTP 2.12.0+
# Query: KAF7216758.1 transcript variant X1 [Nothobranchius furzeri]
# Database: human_prot_db
# Fields: query acc.ver, subject acc.ver, % identity, alignment length, mismatches, gap opens, q. start, q. end, s. start, s. end, evalue, bit score
# 1 hits found
KAF7216758.1	ENSG00000241973|ENSG00000241973.11|ENST00000255882|ENST00000255882.11	79.632	2121	381	8	11	2128	30	2102	0.0	3464
# BLASTP 2.12.0+
# Query: KAF7216759.1 transcript variant X2 [Nothobranchius furzeri]
# Database: human_prot_db
# Fields: query acc.ver, subject acc.ver, % identity, alignment length, mismatches, gap opens, q. start, q. end, s. start, s. end, evalue, bit score
# 1 hits found
KAF7216759.1	ENSG00000241973|ENSG00000241973.11|ENST00000255882|ENST00000255882.11	79.632	2121	380	9	11	2127	30	2102	0.0	3459
# BLASTP 2.12.0+
# Query: KAF7216760.1 transcript variant X3 [Nothobranchius furzeri]
# Database: human_prot_db
# Fields: query acc.ver, subject acc.ver, % identity, alignment length, mismatches, gap opens, q. start, q. end, s. start, s. end, evalue, bit score
# 1 hits found
KAF7216760.1	ENSG00000241973|ENSG00000241973.11|ENST00000255882|ENST00000255882.11	80.861	2090	380	7	11	2097	30	2102	0.0	3482
# BLASTP 2.12.0+
# Query: KAF7216761.1 transcript variant X4 [Nothobranchius furzeri]
# Database: human_prot_db
# Fields: query acc.ver, subject acc.ver, % identity, alignment length, mismatches, gap opens, q. start, q. end, s. start, s. end, evalue, bit score
# 1 hits found
KAF7216761.1	ENSG00000241973|ENSG00000241973.11|ENST00000255882|ENST00000255882.11	80.861	2090	379	8	11	2096	30	2102	0.0	3478
# BLASTP 2.12.0+
# Query: KAF7216762.1 MARVEL domain containing 2 [Nothobranchius furzeri]
# Database: human_prot_db
# Fields: query acc.ver, subject acc.ver, % identity, alignment length, mismatches, gap opens, q. start, q. end, s. start, s. end, evalue, bit score
# 1 hits found
KAF7216762.1	ENSG00000152939|ENSG00000152939.17|ENST00000647531|ENST00000647531.1	57.923	568	187	13	19	568	13	546	0.0	589
# BLASTP 2.12.0+
# Query: KAF7216763.1 transcript variant X1 [Nothobranchius furzeri]
# Database: human_prot_db
# Fields: query acc.ver, subject acc.ver, % identity, alignment length, mismatches, gap opens, q. start, q. end, s. start, s. end, evalue, bit score
# 1 hits found
KAF7216763.1	ENSG00000197822|ENSG00000197822.12|ENST00000680027|ENST00000680027.1	47.529	526	236	10	1	492	1	520	4.36e-151	442
# BLASTP 2.12.0+
# Query: KAF7216764.1 transcript variant X2 [Nothobranchius furzeri]
# Database: human_prot_db
# Fields: query acc.ver, subject acc.ver, % identity, alignment length, mismatches, gap opens, q. start, q. end, s. start, s. end, evalue, bit score
# 1 hits found
KAF7216764.1	ENSG00000197822|ENSG00000197822.12|ENST00000680027|ENST00000680027.1	47.529	526	236	10	1	492	1	520	4.36e-151	442
# BLASTP 2.12.0+
# Query: KAF7216765.1 ankyrin repeat domain-containing protein 34B-like [Nothobranchius furzeri]
# Database: human_prot_db
# Fields: query acc.ver, subject acc.ver, % identity, alignment length, mismatches, gap opens, q. start, q. end, s. start, s. end, evalue, bit score
# 1 hits found
KAF7216765.1	ENSG00000189127|ENSG00000189127.8|ENST00000338682|ENST00000338682.8	40.037	542	246	22	15	520	11	509	2.48e-83	269
# BLASTP 2.12.0+
# Query: KAF7216766.1 transcript variant X2 [Nothobranchius furzeri]
# Database: human_prot_db
# Fields: query acc.ver, subject acc.ver, % identity, alignment length, mismatches, gap opens, q. start, q. end, s. start, s. end, evalue, bit score
# 1 hits found
KAF7216766.1	ENSG00000113319|ENSG00000113319.13|ENST00000503795|ENST00000503795.1	76.039	1035	202	7	1	1032	1	992	0.0	1572
# BLASTP 2.12.0+
# Query: KAF7216767.1 mitochondrial-like [Nothobranchius furzeri]
# Database: human_prot_db
# Fields: query acc.ver, subject acc.ver, % identity, alignment length, mismatches, gap opens, q. start, q. end, s. start, s. end, evalue, bit score
# 1 hits found
KAF7216767.1	ENSG00000131730|ENSG00000131730.16|ENST00000437669|ENST00000437669.5	78.998	419	85	2	1	417	1	418	0.0	710
# BLASTP 2.12.0+
# Query: KAF7216768.1 ubiquitin-conjugating enzyme E2 L3-like [Nothobranchius furzeri]
# Database: human_prot_db
# Fields: query acc.ver, subject acc.ver, % identity, alignment length, mismatches, gap opens, q. start, q. end, s. start, s. end, evalue, bit score
# 1 hits found
KAF7216768.1	ENSG00000185651|ENSG00000185651.15|ENST00000342192|ENST00000342192.9	83.117	154	26	0	1	154	1	154	6.18e-93	267
# BLASTP 2.12.0+
# Query: KAF7216769.1 transcript variant X1 [Nothobranchius furzeri]
# Database: human_prot_db
# Fields: query acc.ver, subject acc.ver, % identity, alignment length, mismatches, gap opens, q. start, q. end, s. start, s. end, evalue, bit score
# 3 hits found
KAF7216769.1	ENSG00000039319|ENSG00000039319.17|ENST00000510158|ENST00000510158.5	52.030	813	320	11	657	1410	737	1538	0.0	823
KAF7216769.1	ENSG00000039319|ENSG00000039319.17|ENST00000510158|ENST00000510158.5	35.065	154	81	5	1	140	1	149	3.97e-10	66.6
KAF7216769.1	ENSG00000039319|ENSG00000039319.17|ENST00000510158|ENST00000510158.5	41.818	55	32	0	268	322	344	398	0.22	37.7
# BLASTP 2.12.0+
# Query: KAF7216770.1 transcript variant X2 [Nothobranchius furzeri]
# Database: human_prot_db
# Fields: query acc.ver, subject acc.ver, % identity, alignment length, mismatches, gap opens, q. start, q. end, s. start, s. end, evalue, bit score
# 3 hits found
KAF7216770.1	ENSG00000039319|ENSG00000039319.17|ENST00000510158|ENST00000510158.5	52.030	813	320	11	657	1410	737	1538	0.0	823
KAF7216770.1	ENSG00000039319|ENSG00000039319.17|ENST00000510158|ENST00000510158.5	35.065	154	81	5	1	140	1	149	3.97e-10	66.6
KAF7216770.1	ENSG00000039319|ENSG00000039319.17|ENST00000510158|ENST00000510158.5	41.818	55	32	0	268	322	344	398	0.22	37.7
# BLASTP 2.12.0+
# Query: KAF7216771.1 SEC14-like protein 2 [Nothobranchius furzeri]
# Database: human_prot_db
# Fields: query acc.ver, subject acc.ver, % identity, alignment length, mismatches, gap opens, q. start, q. end, s. start, s. end, evalue, bit score
# 1 hits found
KAF7216771.1	ENSG00000100003|ENSG00000100003.18|ENST00000615189|ENST00000615189.5	63.824	387	139	1	1	387	1	386	0.0	562
# BLASTP 2.12.0+
# Query: KAF7216772.1 transcript variant X1 [Nothobranchius furzeri]
# Database: human_prot_db
# Fields: query acc.ver, subject acc.ver, % identity, alignment length, mismatches, gap opens, q. start, q. end, s. start, s. end, evalue, bit score
# 1 hits found
KAF7216772.1	ENSG00000158158|ENSG00000158158.12|ENST00000377075|ENST00000377075.3	66.757	737	213	8	43	774	32	741	0.0	954
# BLASTP 2.12.0+
# Query: KAF7216773.1 transcript variant X2 [Nothobranchius furzeri]
# Database: human_prot_db
# Fields: query acc.ver, subject acc.ver, % identity, alignment length, mismatches, gap opens, q. start, q. end, s. start, s. end, evalue, bit score
# 1 hits found
KAF7216773.1	ENSG00000158158|ENSG00000158158.12|ENST00000377075|ENST00000377075.3	68.524	664	178	5	43	705	32	665	0.0	881
# BLASTP 2.12.0+
# Query: KAF7216774.1 transcript variant X2 [Nothobranchius furzeri]
# Database: human_prot_db
# Fields: query acc.ver, subject acc.ver, % identity, alignment length, mismatches, gap opens, q. start, q. end, s. start, s. end, evalue, bit score
# 1 hits found
KAF7216774.1	ENSG00000168763|ENSG00000168763.16|ENST00000305510|ENST00000305510.4	60.512	547	188	10	189	725	155	683	0.0	619
# BLASTP 2.12.0+
# Query: KAF7216775.1 purine-rich element binding protein B [Nothobranchius furzeri]
# Database: human_prot_db
# Fields: query acc.ver, subject acc.ver, % identity, alignment length, mismatches, gap opens, q. start, q. end, s. start, s. end, evalue, bit score
# 1 hits found
KAF7216775.1	ENSG00000146676|ENSG00000146676.10|ENST00000395699|ENST00000395699.5	81.818	275	38	4	24	287	18	291	6.46e-146	414
# BLASTP 2.12.0+
# Query: KAF7216776.1 polymerase (DNA) mu [Nothobranchius furzeri]
# Database: human_prot_db
# Fields: query acc.ver, subject acc.ver, % identity, alignment length, mismatches, gap opens, q. start, q. end, s. start, s. end, evalue, bit score
# 1 hits found
KAF7216776.1	ENSG00000122678|ENSG00000122678.17|ENST00000242248|ENST00000242248.10	48.473	524	229	11	1	513	1	494	3.70e-162	470
# BLASTP 2.12.0+
# Query: KAF7216777.1 N-acetylglucosamine-6-sulfatase-like [Nothobranchius furzeri]
# Database: human_prot_db
# Fields: query acc.ver, subject acc.ver, % identity, alignment length, mismatches, gap opens, q. start, q. end, s. start, s. end, evalue, bit score
# 1 hits found
KAF7216777.1	ENSG00000135677|ENSG00000135677.11|ENST00000258145|ENST00000258145.8	64.182	483	165	3	38	516	41	519	0.0	638
# BLASTP 2.12.0+
# Query: KAF7216778.1 mitochondrial ribosomal protein S24 [Nothobranchius furzeri]
# Database: human_prot_db
# Fields: query acc.ver, subject acc.ver, % identity, alignment length, mismatches, gap opens, q. start, q. end, s. start, s. end, evalue, bit score
# 1 hits found
KAF7216778.1	ENSG00000062582|ENSG00000062582.14|ENST00000317534|ENST00000317534.6	62.209	172	59	3	12	182	1	167	1.99e-73	219
# BLASTP 2.12.0+
# Query: KAF7216779.1 NudC domain containing 3 [Nothobranchius furzeri]
# Database: human_prot_db
# Fields: query acc.ver, subject acc.ver, % identity, alignment length, mismatches, gap opens, q. start, q. end, s. start, s. end, evalue, bit score
# 1 hits found
KAF7216779.1	ENSG00000015676|ENSG00000015676.18|ENST00000355451|ENST00000355451.8	56.989	372	122	5	8	357	6	361	2.70e-144	414
# BLASTP 2.12.0+
# Query: KAF7216780.1 calcium/calmodulin-dependent protein kinase II beta [Nothobranchius furzeri]
# Database: human_prot_db
# Fields: query acc.ver, subject acc.ver, % identity, alignment length, mismatches, gap opens, q. start, q. end, s. start, s. end, evalue, bit score
# 1 hits found
KAF7216780.1	ENSG00000058404|ENSG00000058404.20|ENST00000440254|ENST00000440254.6	91.344	543	42	5	1	539	1	542	0.0	1035
# BLASTP 2.12.0+
# Query: KAF7216781.1 transcript variant X2 [Nothobranchius furzeri]
# Database: human_prot_db
# Fields: query acc.ver, subject acc.ver, % identity, alignment length, mismatches, gap opens, q. start, q. end, s. start, s. end, evalue, bit score
# 1 hits found
KAF7216781.1	ENSG00000105953|ENSG00000105953.15|ENST00000449767|ENST00000449767.5	78.235	1020	173	4	1	976	1	1015	0.0	1680
# BLASTP 2.12.0+
# Query: KAF7216782.1 transcript variant X1 [Nothobranchius furzeri]
# Database: human_prot_db
# Fields: query acc.ver, subject acc.ver, % identity, alignment length, mismatches, gap opens, q. start, q. end, s. start, s. end, evalue, bit score
# 1 hits found
KAF7216782.1	ENSG00000105953|ENSG00000105953.15|ENST00000449767|ENST00000449767.5	81.275	1020	184	4	1	1018	1	1015	0.0	1764
# BLASTP 2.12.0+
# Query: KAF7216783.1 poly(ADP-ribose) glycohydrolase-like [Nothobranchius furzeri]
# Database: human_prot_db
# Fields: query acc.ver, subject acc.ver, % identity, alignment length, mismatches, gap opens, q. start, q. end, s. start, s. end, evalue, bit score
# 1 hits found
KAF7216783.1	ENSG00000227345|ENSG00000227345.9|ENST00000616448|ENST00000616448.2	46.407	487	242	10	84	560	458	935	2.23e-127	399
# BLASTP 2.12.0+
# Query: KAF7216784.1 transcript variant X1 [Nothobranchius furzeri]
# Database: human_prot_db
# Fields: query acc.ver, subject acc.ver, % identity, alignment length, mismatches, gap opens, q. start, q. end, s. start, s. end, evalue, bit score
# 1 hits found
KAF7216784.1	ENSG00000122515|ENSG00000122515.15|ENST00000441627|ENST00000441627.5	58.985	946	298	28	1	882	1	920	0.0	916
# BLASTP 2.12.0+
# Query: KAF7216785.1 transcript variant X2 [Nothobranchius furzeri]
# Database: human_prot_db
# Fields: query acc.ver, subject acc.ver, % identity, alignment length, mismatches, gap opens, q. start, q. end, s. start, s. end, evalue, bit score
# 1 hits found
KAF7216785.1	ENSG00000122515|ENSG00000122515.15|ENST00000441627|ENST00000441627.5	58.985	946	298	28	1	882	1	920	0.0	916
# BLASTP 2.12.0+
# Query: KAF7216786.1 transcript variant X4 [Nothobranchius furzeri]
# Database: human_prot_db
# Fields: query acc.ver, subject acc.ver, % identity, alignment length, mismatches, gap opens, q. start, q. end, s. start, s. end, evalue, bit score
# 1 hits found
KAF7216786.1	ENSG00000122515|ENSG00000122515.15|ENST00000441627|ENST00000441627.5	59.096	885	273	27	1	821	61	920	0.0	858
# BLASTP 2.12.0+
# Query: KAF7216787.1 transcript variant X3 [Nothobranchius furzeri]
# Database: human_prot_db
# Fields: query acc.ver, subject acc.ver, % identity, alignment length, mismatches, gap opens, q. start, q. end, s. start, s. end, evalue, bit score
# 1 hits found
KAF7216787.1	ENSG00000122515|ENSG00000122515.15|ENST00000441627|ENST00000441627.5	59.147	891	275	27	2	828	55	920	0.0	865
# BLASTP 2.12.0+
# Query: KAF7216788.1 peptidylprolyl isomerase A [Nothobranchius furzeri]
# Database: human_prot_db
# Fields: query acc.ver, subject acc.ver, % identity, alignment length, mismatches, gap opens, q. start, q. end, s. start, s. end, evalue, bit score
# 1 hits found
KAF7216788.1	ENSG00000108179|ENSG00000108179.14|ENST00000225174|ENST00000225174.8	73.457	162	43	0	3	164	45	206	5.07e-88	257
# BLASTP 2.12.0+
# Query: KAF7216789.1 transcript variant X1 [Nothobranchius furzeri]
# Database: human_prot_db
# Fields: query acc.ver, subject acc.ver, % identity, alignment length, mismatches, gap opens, q. start, q. end, s. start, s. end, evalue, bit score
# 1 hits found
KAF7216789.1	ENSG00000133878|ENSG00000133878.9|ENST00000523956|ENST00000523956.1	71.084	166	47	1	29	193	43	208	2.07e-84	249
# BLASTP 2.12.0+
# Query: KAF7216790.1 transcript variant X2 [Nothobranchius furzeri]
# Database: human_prot_db
# Fields: query acc.ver, subject acc.ver, % identity, alignment length, mismatches, gap opens, q. start, q. end, s. start, s. end, evalue, bit score
# 1 hits found
KAF7216790.1	ENSG00000133878|ENSG00000133878.9|ENST00000523956|ENST00000523956.1	71.084	166	47	1	29	193	43	208	2.07e-84	249
# BLASTP 2.12.0+
# Query: KAF7216791.1 DEAD-box helicase 56 [Nothobranchius furzeri]
# Database: human_prot_db
# Fields: query acc.ver, subject acc.ver, % identity, alignment length, mismatches, gap opens, q. start, q. end, s. start, s. end, evalue, bit score
# 1 hits found
KAF7216791.1	ENSG00000136271|ENSG00000136271.11|ENST00000258772|ENST00000258772.10	65.209	549	173	7	3	546	4	539	0.0	711
# BLASTP 2.12.0+
# Query: KAF7216792.1 mitochondrial [Nothobranchius furzeri]
# Database: human_prot_db
# Fields: query acc.ver, subject acc.ver, % identity, alignment length, mismatches, gap opens, q. start, q. end, s. start, s. end, evalue, bit score
# 1 hits found
KAF7216792.1	ENSG00000100075|ENSG00000100075.10|ENST00000215882|ENST00000215882.10	85.424	295	43	0	23	317	17	311	0.0	513
# BLASTP 2.12.0+
# Query: KAF7216793.1 transcript variant X1 [Nothobranchius furzeri]
# Database: human_prot_db
# Fields: query acc.ver, subject acc.ver, % identity, alignment length, mismatches, gap opens, q. start, q. end, s. start, s. end, evalue, bit score
# 1 hits found
KAF7216793.1	ENSG00000165637|ENSG00000165637.13|ENST00000543351|ENST00000543351.5	73.239	284	73	2	1	282	12	294	1.22e-158	444
# BLASTP 2.12.0+
# Query: KAF7216794.1 transcript variant X2 [Nothobranchius furzeri]
# Database: human_prot_db
# Fields: query acc.ver, subject acc.ver, % identity, alignment length, mismatches, gap opens, q. start, q. end, s. start, s. end, evalue, bit score
# 1 hits found
KAF7216794.1	ENSG00000165637|ENSG00000165637.13|ENST00000543351|ENST00000543351.5	73.498	283	73	1	1	281	12	294	1.87e-160	449
# BLASTP 2.12.0+
# Query: KAF7216795.1 transcript variant X2 [Nothobranchius furzeri]
# Database: human_prot_db
# Fields: query acc.ver, subject acc.ver, % identity, alignment length, mismatches, gap opens, q. start, q. end, s. start, s. end, evalue, bit score
# 1 hits found
KAF7216795.1	ENSG00000198113|ENSG00000198113.3|ENST00000357503|ENST00000357503.3	46.927	358	175	8	83	433	74	423	3.72e-103	314
# BLASTP 2.12.0+
# Query: KAF7216796.1 transcript variant X1 [Nothobranchius furzeri]
# Database: human_prot_db
# Fields: query acc.ver, subject acc.ver, % identity, alignment length, mismatches, gap opens, q. start, q. end, s. start, s. end, evalue, bit score
# 1 hits found
KAF7216796.1	ENSG00000198113|ENSG00000198113.3|ENST00000357503|ENST00000357503.3	46.927	358	175	8	83	433	74	423	3.72e-103	314
# BLASTP 2.12.0+
# Query: KAF7216797.1 BRCA1 associated protein [Nothobranchius furzeri]
# Database: human_prot_db
# Fields: query acc.ver, subject acc.ver, % identity, alignment length, mismatches, gap opens, q. start, q. end, s. start, s. end, evalue, bit score
# 1 hits found
KAF7216797.1	ENSG00000089234|ENSG00000089234.16|ENST00000419234|ENST00000419234.9	73.818	592	148	4	1	585	1	592	0.0	902
# BLASTP 2.12.0+
# Query: KAF7216798.1 NatB auxiliary subunit [Nothobranchius furzeri]
# Database: human_prot_db
# Fields: query acc.ver, subject acc.ver, % identity, alignment length, mismatches, gap opens, q. start, q. end, s. start, s. end, evalue, bit score
# 1 hits found
KAF7216798.1	ENSG00000111300|ENSG00000111300.10|ENST00000261745|ENST00000261745.9	66.701	973	320	3	1	970	1	972	0.0	1330
# BLASTP 2.12.0+
# Query: KAF7216799.1 tetratricopeptide repeat protein 28-like [Nothobranchius furzeri]
# Database: human_prot_db
# Fields: query acc.ver, subject acc.ver, % identity, alignment length, mismatches, gap opens, q. start, q. end, s. start, s. end, evalue, bit score
# 1 hits found
KAF7216799.1	ENSG00000100154|ENSG00000100154.14|ENST00000397906|ENST00000397906.6	65.909	88	28	1	46	131	40	127	9.78e-33	123
# BLASTP 2.12.0+
# Query: KAF7216800.1 transcript variant X2 [Nothobranchius furzeri]
# Database: human_prot_db
# Fields: query acc.ver, subject acc.ver, % identity, alignment length, mismatches, gap opens, q. start, q. end, s. start, s. end, evalue, bit score
# 1 hits found
KAF7216800.1	ENSG00000100078|ENSG00000100078.4|ENST00000215885|ENST00000215885.4	30.021	473	276	14	11	466	7	441	5.90e-50	181
# BLASTP 2.12.0+
# Query: KAF7216801.1 transcript variant X1 [Nothobranchius furzeri]
# Database: human_prot_db
# Fields: query acc.ver, subject acc.ver, % identity, alignment length, mismatches, gap opens, q. start, q. end, s. start, s. end, evalue, bit score
# 1 hits found
KAF7216801.1	ENSG00000100078|ENSG00000100078.4|ENST00000215885|ENST00000215885.4	30.217	460	269	13	11	456	7	428	3.61e-49	178
# BLASTP 2.12.0+
# Query: KAF7216802.1 transcript variant X2 [Nothobranchius furzeri]
# Database: human_prot_db
# Fields: query acc.ver, subject acc.ver, % identity, alignment length, mismatches, gap opens, q. start, q. end, s. start, s. end, evalue, bit score
# 2 hits found
KAF7216802.1	ENSG00000089169|ENSG00000089169.15|ENST00000548866|ENST00000548866.5	78.502	307	64	2	286	590	336	642	1.47e-174	511
KAF7216802.1	ENSG00000089169|ENSG00000089169.15|ENST00000548866|ENST00000548866.5	47.475	99	51	1	40	138	29	126	1.56e-24	109
# BLASTP 2.12.0+
# Query: KAF7216803.1 transcript variant X1 [Nothobranchius furzeri]
# Database: human_prot_db
# Fields: query acc.ver, subject acc.ver, % identity, alignment length, mismatches, gap opens, q. start, q. end, s. start, s. end, evalue, bit score
# 2 hits found
KAF7216803.1	ENSG00000089169|ENSG00000089169.15|ENST00000548866|ENST00000548866.5	78.502	307	64	2	287	591	336	642	1.13e-174	511
KAF7216803.1	ENSG00000089169|ENSG00000089169.15|ENST00000548866|ENST00000548866.5	47.475	99	51	1	40	138	29	126	1.54e-24	109
# BLASTP 2.12.0+
# Query: KAF7216804.1 non-receptor type 11 [Nothobranchius furzeri]
# Database: human_prot_db
# Fields: query acc.ver, subject acc.ver, % identity, alignment length, mismatches, gap opens, q. start, q. end, s. start, s. end, evalue, bit score
# 1 hits found
KAF7216804.1	ENSG00000179295|ENSG00000179295.18|ENST00000351677|ENST00000351677.7	89.262	596	60	3	1	595	1	593	0.0	1064
# BLASTP 2.12.0+
# Query: KAF7216805.1 transmembrane p24 trafficking protein 2 [Nothobranchius furzeri]
# Database: human_prot_db
# Fields: query acc.ver, subject acc.ver, % identity, alignment length, mismatches, gap opens, q. start, q. end, s. start, s. end, evalue, bit score
# 1 hits found
KAF7216805.1	ENSG00000086598|ENSG00000086598.11|ENST00000262225|ENST00000262225.8	95.628	183	8	0	19	201	19	201	7.48e-132	369
# BLASTP 2.12.0+
# Query: KAF7216806.1 DEAD-box helicase 55 [Nothobranchius furzeri]
# Database: human_prot_db
# Fields: query acc.ver, subject acc.ver, % identity, alignment length, mismatches, gap opens, q. start, q. end, s. start, s. end, evalue, bit score
# 1 hits found
KAF7216806.1	ENSG00000111364|ENSG00000111364.16|ENST00000238146|ENST00000238146.9	73.748	579	150	2	1	578	1	578	0.0	859
# BLASTP 2.12.0+
# Query: KAF7216807.1 transcript variant X1 [Nothobranchius furzeri]
# Database: human_prot_db
# Fields: query acc.ver, subject acc.ver, % identity, alignment length, mismatches, gap opens, q. start, q. end, s. start, s. end, evalue, bit score
# 1 hits found
KAF7216807.1	ENSG00000111361|ENSG00000111361.13|ENST00000424014|ENST00000424014.7	79.016	305	61	1	1	302	1	305	4.56e-176	489
# BLASTP 2.12.0+
# Query: KAF7216808.1 transcript variant X2 [Nothobranchius furzeri]
# Database: human_prot_db
# Fields: query acc.ver, subject acc.ver, % identity, alignment length, mismatches, gap opens, q. start, q. end, s. start, s. end, evalue, bit score
# 1 hits found
KAF7216808.1	ENSG00000111361|ENSG00000111361.13|ENST00000424014|ENST00000424014.7	81.452	248	43	1	2	246	58	305	6.53e-146	411
# BLASTP 2.12.0+
# Query: KAF7216809.1 transcript variant X1 [Nothobranchius furzeri]
# Database: human_prot_db
# Fields: query acc.ver, subject acc.ver, % identity, alignment length, mismatches, gap opens, q. start, q. end, s. start, s. end, evalue, bit score
# 1 hits found
KAF7216809.1	ENSG00000282873|ENSG00000282873.3|ENST00000635403|ENST00000635403.3	64.352	216	59	3	1	205	1	209	1.19e-72	220
# BLASTP 2.12.0+
# Query: KAF7216810.1 transcript variant X2 [Nothobranchius furzeri]
# Database: human_prot_db
# Fields: query acc.ver, subject acc.ver, % identity, alignment length, mismatches, gap opens, q. start, q. end, s. start, s. end, evalue, bit score
# 1 hits found
KAF7216810.1	ENSG00000282873|ENSG00000282873.3|ENST00000635403|ENST00000635403.3	66.190	210	58	3	1	198	1	209	2.79e-73	221
# BLASTP 2.12.0+
# Query: KAF7216811.1 transcript variant X2 [Nothobranchius furzeri]
# Database: human_prot_db
# Fields: query acc.ver, subject acc.ver, % identity, alignment length, mismatches, gap opens, q. start, q. end, s. start, s. end, evalue, bit score
# 1 hits found
KAF7216811.1	ENSG00000148175|ENSG00000148175.13|ENST00000286713|ENST00000286713.7	81.004	279	46	1	4	282	9	280	1.37e-157	441
# BLASTP 2.12.0+
# Query: KAF7216812.1 gelsolin [Nothobranchius furzeri]
# Database: human_prot_db
# Fields: query acc.ver, subject acc.ver, % identity, alignment length, mismatches, gap opens, q. start, q. end, s. start, s. end, evalue, bit score
# 1 hits found
KAF7216812.1	ENSG00000148180|ENSG00000148180.21|ENST00000373818|ENST00000373818.8	73.151	730	195	1	1	729	52	781	0.0	1153
# BLASTP 2.12.0+
# Query: KAF7216813.1 serine/threonine-protein phosphatase 2A 55 kDa regulatory subunit B alpha isoform-like [Nothobranchius furzeri]
# Database: human_prot_db
# Fields: query acc.ver, subject acc.ver, % identity, alignment length, mismatches, gap opens, q. start, q. end, s. start, s. end, evalue, bit score
# 1 hits found
KAF7216813.1	ENSG00000221914|ENSG00000221914.11|ENST00000380737|ENST00000380737.8	89.013	446	47	1	1	444	1	446	0.0	842
# BLASTP 2.12.0+
# Query: KAF7216814.1 BCL2/adenovirus E1B 19 kDa protein-interacting protein 3-like [Nothobranchius furzeri]
# Database: human_prot_db
# Fields: query acc.ver, subject acc.ver, % identity, alignment length, mismatches, gap opens, q. start, q. end, s. start, s. end, evalue, bit score
# 1 hits found
KAF7216814.1	ENSG00000104765|ENSG00000104765.16|ENST00000380629|ENST00000380629.7	66.010	203	50	4	16	212	30	219	1.23e-76	231
# BLASTP 2.12.0+
# Query: KAF7216815.1 transcript variant X1 [Nothobranchius furzeri]
# Database: human_prot_db
# Fields: query acc.ver, subject acc.ver, % identity, alignment length, mismatches, gap opens, q. start, q. end, s. start, s. end, evalue, bit score
# 1 hits found
KAF7216815.1	ENSG00000092964|ENSG00000092964.18|ENST00000521913|ENST00000521913.7	80.539	668	102	5	5	648	14	677	0.0	1133
# BLASTP 2.12.0+
# Query: KAF7216816.1 transcript variant X2 [Nothobranchius furzeri]
# Database: human_prot_db
# Fields: query acc.ver, subject acc.ver, % identity, alignment length, mismatches, gap opens, q. start, q. end, s. start, s. end, evalue, bit score
# 1 hits found
KAF7216816.1	ENSG00000092964|ENSG00000092964.18|ENST00000311151|ENST00000311151.9	86.491	570	77	0	4	573	3	572	0.0	1064
# BLASTP 2.12.0+
# Query: KAF7216817.1 alpha-1A adrenergic receptor-like [Nothobranchius furzeri]
# Database: human_prot_db
# Fields: query acc.ver, subject acc.ver, % identity, alignment length, mismatches, gap opens, q. start, q. end, s. start, s. end, evalue, bit score
# 1 hits found
KAF7216817.1	ENSG00000120907|ENSG00000120907.18|ENST00000380573|ENST00000380573.4	54.148	458	191	5	45	487	13	466	3.33e-165	476
# BLASTP 2.12.0+
# Query: KAF7216818.1 putative LOC107395345-like protein [Nothobranchius furzeri]
# Database: human_prot_db
# Fields: query acc.ver, subject acc.ver, % identity, alignment length, mismatches, gap opens, q. start, q. end, s. start, s. end, evalue, bit score
# 2 hits found
KAF7216818.1	ENSG00000080854|ENSG00000080854.16|ENST00000321016|ENST00000321016.12	39.076	801	434	12	99	872	87	860	2.68e-165	537
KAF7216818.1	ENSG00000080854|ENSG00000080854.16|ENST00000321016|ENST00000321016.12	23.926	163	105	4	372	516	47	208	1.71e-04	48.1
# BLASTP 2.12.0+
# Query: KAF7216819.1 transcript variant X1 [Nothobranchius furzeri]
# Database: human_prot_db
# Fields: query acc.ver, subject acc.ver, % identity, alignment length, mismatches, gap opens, q. start, q. end, s. start, s. end, evalue, bit score
# 1 hits found
KAF7216819.1	ENSG00000176204|ENSG00000176204.14|ENST00000409093|ENST00000409093.1	53.618	539	214	10	30	565	30	535	0.0	554
# BLASTP 2.12.0+
# Query: KAF7216820.1 transcript variant X2 [Nothobranchius furzeri]
# Database: human_prot_db
# Fields: query acc.ver, subject acc.ver, % identity, alignment length, mismatches, gap opens, q. start, q. end, s. start, s. end, evalue, bit score
# 1 hits found
KAF7216820.1	ENSG00000176204|ENSG00000176204.14|ENST00000409282|ENST00000409282.1	54.615	520	202	8	30	546	31	519	0.0	556
# BLASTP 2.12.0+
# Query: KAF7216821.1 putative flavin-containing monoamine oxidase A [Nothobranchius furzeri]
# Database: human_prot_db
# Fields: query acc.ver, subject acc.ver, % identity, alignment length, mismatches, gap opens, q. start, q. end, s. start, s. end, evalue, bit score
# 1 hits found
KAF7216821.1	ENSG00000189221|ENSG00000189221.10|ENST00000338702|ENST00000338702.4	36.147	462	282	9	1	459	9	460	1.14e-87	281
# BLASTP 2.12.0+
# Query: KAF7216822.1 transcript variant X10 [Nothobranchius furzeri]
# Database: human_prot_db
# Fields: query acc.ver, subject acc.ver, % identity, alignment length, mismatches, gap opens, q. start, q. end, s. start, s. end, evalue, bit score
# 1 hits found
KAF7216822.1	ENSG00000160293|ENSG00000160293.17|ENST00000371851|ENST00000371851.1	77.892	873	177	9	1	862	1	868	0.0	1383
# BLASTP 2.12.0+
# Query: KAF7216823.1 transcript variant X6 [Nothobranchius furzeri]
# Database: human_prot_db
# Fields: query acc.ver, subject acc.ver, % identity, alignment length, mismatches, gap opens, q. start, q. end, s. start, s. end, evalue, bit score
# 1 hits found
KAF7216823.1	ENSG00000160293|ENSG00000160293.17|ENST00000371850|ENST00000371850.8	77.237	883	180	10	1	867	1	878	0.0	1382
# BLASTP 2.12.0+
# Query: KAF7216824.1 transcript variant X9 [Nothobranchius furzeri]
# Database: human_prot_db
# Fields: query acc.ver, subject acc.ver, % identity, alignment length, mismatches, gap opens, q. start, q. end, s. start, s. end, evalue, bit score
# 1 hits found
KAF7216824.1	ENSG00000160293|ENSG00000160293.17|ENST00000371850|ENST00000371850.8	76.715	889	184	9	1	877	1	878	0.0	1384
# BLASTP 2.12.0+
# Query: KAF7216825.1 transcript variant X5 [Nothobranchius furzeri]
# Database: human_prot_db
# Fields: query acc.ver, subject acc.ver, % identity, alignment length, mismatches, gap opens, q. start, q. end, s. start, s. end, evalue, bit score
# 1 hits found
KAF7216825.1	ENSG00000160293|ENSG00000160293.17|ENST00000371850|ENST00000371850.8	77.149	884	180	11	1	868	1	878	0.0	1378
# BLASTP 2.12.0+
# Query: KAF7216826.1 transcript variant X2 [Nothobranchius furzeri]
# Database: human_prot_db
# Fields: query acc.ver, subject acc.ver, % identity, alignment length, mismatches, gap opens, q. start, q. end, s. start, s. end, evalue, bit score
# 1 hits found
KAF7216826.1	ENSG00000160293|ENSG00000160293.17|ENST00000371850|ENST00000371850.8	76.629	890	184	10	1	878	1	878	0.0	1379
# BLASTP 2.12.0+
# Query: KAF7216827.1 transcript variant X11 [Nothobranchius furzeri]
# Database: human_prot_db
# Fields: query acc.ver, subject acc.ver, % identity, alignment length, mismatches, gap opens, q. start, q. end, s. start, s. end, evalue, bit score
# 1 hits found
KAF7216827.1	ENSG00000160293|ENSG00000160293.17|ENST00000406606|ENST00000406606.7	77.844	844	170	7	1	832	1	839	0.0	1342
# BLASTP 2.12.0+
# Query: KAF7216828.1 transcript variant X4 [Nothobranchius furzeri]
# Database: human_prot_db
# Fields: query acc.ver, subject acc.ver, % identity, alignment length, mismatches, gap opens, q. start, q. end, s. start, s. end, evalue, bit score
# 1 hits found
KAF7216828.1	ENSG00000160293|ENSG00000160293.17|ENST00000371851|ENST00000371851.1	76.723	885	177	10	1	873	1	868	0.0	1370
# BLASTP 2.12.0+
# Query: KAF7216829.1 transcript variant X8 [Nothobranchius furzeri]
# Database: human_prot_db
# Fields: query acc.ver, subject acc.ver, % identity, alignment length, mismatches, gap opens, q. start, q. end, s. start, s. end, evalue, bit score
# 1 hits found
KAF7216829.1	ENSG00000160293|ENSG00000160293.17|ENST00000406606|ENST00000406606.7	76.395	860	170	10	1	848	1	839	0.0	1325
# BLASTP 2.12.0+
# Query: KAF7216830.1 transcript variant X2 [Nothobranchius furzeri]
# Database: human_prot_db
# Fields: query acc.ver, subject acc.ver, % identity, alignment length, mismatches, gap opens, q. start, q. end, s. start, s. end, evalue, bit score
# 1 hits found
KAF7216830.1	ENSG00000137948|ENSG00000137948.19|ENST00000394530|ENST00000394530.7	37.132	544	238	11	12	473	11	532	5.86e-98	317
# BLASTP 2.12.0+
# Query: KAF7216831.1 transcript variant X1 [Nothobranchius furzeri]
# Database: human_prot_db
# Fields: query acc.ver, subject acc.ver, % identity, alignment length, mismatches, gap opens, q. start, q. end, s. start, s. end, evalue, bit score
# 1 hits found
KAF7216831.1	ENSG00000137948|ENSG00000137948.19|ENST00000394530|ENST00000394530.7	37.132	544	238	11	12	473	11	532	5.86e-98	317
# BLASTP 2.12.0+
# Query: KAF7216832.1 WD repeat domain 5 [Nothobranchius furzeri]
# Database: human_prot_db
# Fields: query acc.ver, subject acc.ver, % identity, alignment length, mismatches, gap opens, q. start, q. end, s. start, s. end, evalue, bit score
# 1 hits found
KAF7216832.1	ENSG00000196363|ENSG00000196363.10|ENST00000358625|ENST00000358625.4	94.611	334	17	1	1	333	1	334	0.0	644
# BLASTP 2.12.0+
# Query: KAF7216833.1 transcript variant X3, partial [Nothobranchius furzeri]
# Database: human_prot_db
# Fields: query acc.ver, subject acc.ver, % identity, alignment length, mismatches, gap opens, q. start, q. end, s. start, s. end, evalue, bit score
# 1 hits found
KAF7216833.1	ENSG00000186350|ENSG00000186350.12|ENST00000481739|ENST00000481739.2	77.996	459	83	6	45	491	10	462	0.0	696
# BLASTP 2.12.0+
# Query: KAF7216834.1 transcript variant X1, partial [Nothobranchius furzeri]
# Database: human_prot_db
# Fields: query acc.ver, subject acc.ver, % identity, alignment length, mismatches, gap opens, q. start, q. end, s. start, s. end, evalue, bit score
# 1 hits found
KAF7216834.1	ENSG00000186350|ENSG00000186350.12|ENST00000481739|ENST00000481739.2	77.371	464	75	8	45	489	10	462	0.0	695
# BLASTP 2.12.0+
# Query: KAF7216835.1 transcript variant X4, partial [Nothobranchius furzeri]
# Database: human_prot_db
# Fields: query acc.ver, subject acc.ver, % identity, alignment length, mismatches, gap opens, q. start, q. end, s. start, s. end, evalue, bit score
# 1 hits found
KAF7216835.1	ENSG00000186350|ENSG00000186350.12|ENST00000481739|ENST00000481739.2	78.855	454	83	5	45	486	10	462	0.0	702
# BLASTP 2.12.0+
# Query: KAF7216836.1 transcript variant X2, partial [Nothobranchius furzeri]
# Database: human_prot_db
# Fields: query acc.ver, subject acc.ver, % identity, alignment length, mismatches, gap opens, q. start, q. end, s. start, s. end, evalue, bit score
# 1 hits found
KAF7216836.1	ENSG00000186350|ENSG00000186350.12|ENST00000481739|ENST00000481739.2	78.214	459	75	7	45	484	10	462	0.0	702
# BLASTP 2.12.0+
# Query: KAF7216837.1 leucine-rich repeat transmembrane neuronal protein 4-like [Nothobranchius furzeri]
# Database: human_prot_db
# Fields: query acc.ver, subject acc.ver, % identity, alignment length, mismatches, gap opens, q. start, q. end, s. start, s. end, evalue, bit score
# 1 hits found
KAF7216837.1	ENSG00000176204|ENSG00000176204.14|ENST00000409093|ENST00000409093.1	64.613	568	178	7	27	586	30	582	0.0	739
# BLASTP 2.12.0+
# Query: KAF7216838.1 putative LOC107396402-like protein [Nothobranchius furzeri]
# Database: human_prot_db
# Fields: query acc.ver, subject acc.ver, % identity, alignment length, mismatches, gap opens, q. start, q. end, s. start, s. end, evalue, bit score
# 1 hits found
KAF7216838.1	ENSG00000116254|ENSG00000116254.18|ENST00000475121|ENST00000475121.1	34.545	55	34	1	486	540	2	54	0.025	36.2
# BLASTP 2.12.0+
# Query: KAF7216839.1 protein phosphatase 1 regulatory subunit 3B-like [Nothobranchius furzeri]
# Database: human_prot_db
# Fields: query acc.ver, subject acc.ver, % identity, alignment length, mismatches, gap opens, q. start, q. end, s. start, s. end, evalue, bit score
# 1 hits found
KAF7216839.1	ENSG00000285343|ENSG00000285343.2|ENST00000645121|ENST00000645121.2	33.846	195	104	7	80	260	59	242	1.08e-23	99.4
# BLASTP 2.12.0+
# Query: KAF7216840.1 transcript variant X1 [Nothobranchius furzeri]
# Database: human_prot_db
# Fields: query acc.ver, subject acc.ver, % identity, alignment length, mismatches, gap opens, q. start, q. end, s. start, s. end, evalue, bit score
# 1 hits found
KAF7216840.1	ENSG00000170890|ENSG00000170890.14|ENST00000308366|ENST00000308366.9	52.000	125	58	1	30	154	18	140	1.72e-42	139
# BLASTP 2.12.0+
# Query: KAF7216841.1 phospholipase A2-like [Nothobranchius furzeri]
# Database: human_prot_db
# Fields: query acc.ver, subject acc.ver, % identity, alignment length, mismatches, gap opens, q. start, q. end, s. start, s. end, evalue, bit score
# 1 hits found
KAF7216841.1	ENSG00000170890|ENSG00000170890.14|ENST00000308366|ENST00000308366.9	53.600	125	56	1	23	147	22	144	1.23e-43	142
# BLASTP 2.12.0+
# Query: KAF7216842.1 5'-AMP-activated protein kinase subunit beta-1-like [Nothobranchius furzeri]
# Database: human_prot_db
# Fields: query acc.ver, subject acc.ver, % identity, alignment length, mismatches, gap opens, q. start, q. end, s. start, s. end, evalue, bit score
# 1 hits found
KAF7216842.1	ENSG00000111725|ENSG00000111725.11|ENST00000541640|ENST00000541640.5	80.515	272	48	4	1	269	1	270	1.08e-161	450
# BLASTP 2.12.0+
# Query: KAF7216843.1 PHD finger protein 24 [Nothobranchius furzeri]
# Database: human_prot_db
# Fields: query acc.ver, subject acc.ver, % identity, alignment length, mismatches, gap opens, q. start, q. end, s. start, s. end, evalue, bit score
# 1 hits found
KAF7216843.1	ENSG00000122733|ENSG00000122733.12|ENST00000242315|ENST00000242315.3	50.469	426	176	9	1	418	1	399	3.99e-137	399
# BLASTP 2.12.0+
# Query: KAF7216844.1 phosphatidylinositol glycan anchor biosynthesis class O [Nothobranchius furzeri]
# Database: human_prot_db
# Fields: query acc.ver, subject acc.ver, % identity, alignment length, mismatches, gap opens, q. start, q. end, s. start, s. end, evalue, bit score
# 1 hits found
KAF7216844.1	ENSG00000165282|ENSG00000165282.14|ENST00000378617|ENST00000378617.4	44.956	1130	532	23	1	1086	1	1084	0.0	797
# BLASTP 2.12.0+
# Query: KAF7216845.1 stomatin like 2 [Nothobranchius furzeri]
# Database: human_prot_db
# Fields: query acc.ver, subject acc.ver, % identity, alignment length, mismatches, gap opens, q. start, q. end, s. start, s. end, evalue, bit score
# 1 hits found
KAF7216845.1	ENSG00000165283|ENSG00000165283.16|ENST00000356493|ENST00000356493.10	76.558	337	67	2	1	333	1	329	1.14e-177	498
# BLASTP 2.12.0+
# Query: KAF7216846.1 hypothetical protein G4P62_001804, partial [Nothobranchius furzeri]
# Database: human_prot_db
# Fields: query acc.ver, subject acc.ver, % identity, alignment length, mismatches, gap opens, q. start, q. end, s. start, s. end, evalue, bit score
# 1 hits found
KAF7216846.1	ENSG00000198722|ENSG00000198722.14|ENST00000396787|ENST00000396787.5	72.846	1613	380	13	8	1570	18	1622	0.0	2430
# BLASTP 2.12.0+
# Query: KAF7216847.1 transcript variant X2 [Nothobranchius furzeri]
# Database: human_prot_db
# Fields: query acc.ver, subject acc.ver, % identity, alignment length, mismatches, gap opens, q. start, q. end, s. start, s. end, evalue, bit score
# 1 hits found
KAF7216847.1	ENSG00000143515|ENSG00000143515.19|ENST00000672630|ENST00000672630.1	64.527	1153	403	4	10	1159	35	1184	0.0	1526
# BLASTP 2.12.0+
# Query: KAF7216848.1 transcript variant X1 [Nothobranchius furzeri]
# Database: human_prot_db
# Fields: query acc.ver, subject acc.ver, % identity, alignment length, mismatches, gap opens, q. start, q. end, s. start, s. end, evalue, bit score
# 1 hits found
KAF7216848.1	ENSG00000143515|ENSG00000143515.19|ENST00000672630|ENST00000672630.1	64.527	1153	403	4	10	1159	35	1184	0.0	1526
# BLASTP 2.12.0+
# Query: KAF7216849.1 heat shock protein 30-like [Nothobranchius furzeri]
# Database: human_prot_db
# Fields: query acc.ver, subject acc.ver, % identity, alignment length, mismatches, gap opens, q. start, q. end, s. start, s. end, evalue, bit score
# 1 hits found
KAF7216849.1	ENSG00000276076|ENSG00000276076.5|ENST00000624019|ENST00000624019.3	35.052	97	56	2	86	179	25	117	1.92e-11	60.5
# BLASTP 2.12.0+
# Query: KAF7216850.1 heat shock protein 30-like [Nothobranchius furzeri]
# Database: human_prot_db
# Fields: query acc.ver, subject acc.ver, % identity, alignment length, mismatches, gap opens, q. start, q. end, s. start, s. end, evalue, bit score
# 1 hits found
KAF7216850.1	ENSG00000276076|ENSG00000276076.5|ENST00000624019|ENST00000624019.3	35.052	97	56	2	86	179	25	117	6.23e-12	61.6
# BLASTP 2.12.0+
# Query: KAF7216851.1 3-N-acetylglucosaminyltransferase 2-like [Nothobranchius furzeri]
# Database: human_prot_db
# Fields: query acc.ver, subject acc.ver, % identity, alignment length, mismatches, gap opens, q. start, q. end, s. start, s. end, evalue, bit score
# 1 hits found
KAF7216851.1	ENSG00000170340|ENSG00000170340.11|ENST00000405767|ENST00000405767.1	41.259	429	211	8	16	444	10	397	9.93e-106	320
# BLASTP 2.12.0+
# Query: KAF7216852.1 transcript variant X1 [Nothobranchius furzeri]
# Database: human_prot_db
# Fields: query acc.ver, subject acc.ver, % identity, alignment length, mismatches, gap opens, q. start, q. end, s. start, s. end, evalue, bit score
# 1 hits found
KAF7216852.1	ENSG00000175387|ENSG00000175387.16|ENST00000402690|ENST00000402690.6	87.553	474	52	2	13	486	1	467	0.0	843
# BLASTP 2.12.0+
# Query: KAF7216853.1 transcript variant X2 [Nothobranchius furzeri]
# Database: human_prot_db
# Fields: query acc.ver, subject acc.ver, % identity, alignment length, mismatches, gap opens, q. start, q. end, s. start, s. end, evalue, bit score
# 1 hits found
KAF7216853.1	ENSG00000175387|ENSG00000175387.16|ENST00000402690|ENST00000402690.6	87.131	474	50	3	13	482	1	467	0.0	832
# BLASTP 2.12.0+
# Query: KAF7216854.1 transcript variant X4 [Nothobranchius furzeri]
# Database: human_prot_db
# Fields: query acc.ver, subject acc.ver, % identity, alignment length, mismatches, gap opens, q. start, q. end, s. start, s. end, evalue, bit score
# 1 hits found
KAF7216854.1	ENSG00000175387|ENSG00000175387.16|ENST00000586040|ENST00000586040.5	90.541	444	35	2	13	456	1	437	0.0	809
# BLASTP 2.12.0+
# Query: KAF7216855.1 transcript variant X3 [Nothobranchius furzeri]
# Database: human_prot_db
# Fields: query acc.ver, subject acc.ver, % identity, alignment length, mismatches, gap opens, q. start, q. end, s. start, s. end, evalue, bit score
# 1 hits found
KAF7216855.1	ENSG00000175387|ENSG00000175387.16|ENST00000402690|ENST00000402690.6	87.553	474	52	2	1	474	1	467	0.0	842
# BLASTP 2.12.0+
# Query: KAF7216856.1 SKI family transcriptional corepressor 2, partial [Nothobranchius furzeri]
# Database: human_prot_db
# Fields: query acc.ver, subject acc.ver, % identity, alignment length, mismatches, gap opens, q. start, q. end, s. start, s. end, evalue, bit score
# 1 hits found
KAF7216856.1	ENSG00000215474|ENSG00000215474.8|ENST00000400404|ENST00000400404.1	76.429	280	46	3	1	277	1	263	4.00e-151	444
# BLASTP 2.12.0+
# Query: KAF7216857.1 immediate early response 3 interacting protein 1 [Nothobranchius furzeri]
# Database: human_prot_db
# Fields: query acc.ver, subject acc.ver, % identity, alignment length, mismatches, gap opens, q. start, q. end, s. start, s. end, evalue, bit score
# 1 hits found
KAF7216857.1	ENSG00000267228|ENSG00000267228.7|ENST00000588705|ENST00000588705.1	75.610	82	20	0	1	82	1	82	2.42e-44	139
# BLASTP 2.12.0+
# Query: KAF7216858.1 haloacid dehalogenase like hydrolase domain containing 2 [Nothobranchius furzeri]
# Database: human_prot_db
# Fields: query acc.ver, subject acc.ver, % identity, alignment length, mismatches, gap opens, q. start, q. end, s. start, s. end, evalue, bit score
# 1 hits found
KAF7216858.1	ENSG00000167220|ENSG00000167220.12|ENST00000300605|ENST00000300605.11	76.448	259	61	0	1	259	1	259	5.54e-146	410
# BLASTP 2.12.0+
# Query: KAF7216859.1 sigma non-opioid intracellular receptor 1 [Nothobranchius furzeri]
# Database: human_prot_db
# Fields: query acc.ver, subject acc.ver, % identity, alignment length, mismatches, gap opens, q. start, q. end, s. start, s. end, evalue, bit score
# 1 hits found
KAF7216859.1	ENSG00000147955|ENSG00000147955.18|ENST00000277010|ENST00000277010.9	69.474	190	58	0	27	216	29	218	3.92e-102	296
# BLASTP 2.12.0+
# Query: KAF7216860.1 galactose-1-phosphate uridylyltransferase [Nothobranchius furzeri]
# Database: human_prot_db
# Fields: query acc.ver, subject acc.ver, % identity, alignment length, mismatches, gap opens, q. start, q. end, s. start, s. end, evalue, bit score
# 1 hits found
KAF7216860.1	ENSG00000213930|ENSG00000213930.12|ENST00000378842|ENST00000378842.8	70.930	344	100	0	8	351	23	366	0.0	529
# BLASTP 2.12.0+
# Query: KAF7216861.1 ciliary neurotrophic factor receptor, partial [Nothobranchius furzeri]
# Database: human_prot_db
# Fields: query acc.ver, subject acc.ver, % identity, alignment length, mismatches, gap opens, q. start, q. end, s. start, s. end, evalue, bit score
# 1 hits found
KAF7216861.1	ENSG00000122756|ENSG00000122756.15|ENST00000610543|ENST00000610543.4	55.172	232	103	1	58	289	34	264	3.29e-94	284
# BLASTP 2.12.0+
# Query: KAF7216862.1 transcript variant X4 [Nothobranchius furzeri]
# Database: human_prot_db
# Fields: query acc.ver, subject acc.ver, % identity, alignment length, mismatches, gap opens, q. start, q. end, s. start, s. end, evalue, bit score
# 1 hits found
KAF7216862.1	ENSG00000169435|ENSG00000169435.14|ENST00000307439|ENST00000307439.10	42.029	345	179	6	4	344	10	337	4.36e-89	272
# BLASTP 2.12.0+
# Query: KAF7216863.1 transcript variant X2 [Nothobranchius furzeri]
# Database: human_prot_db
# Fields: query acc.ver, subject acc.ver, % identity, alignment length, mismatches, gap opens, q. start, q. end, s. start, s. end, evalue, bit score
# 1 hits found
KAF7216863.1	ENSG00000169435|ENSG00000169435.14|ENST00000307439|ENST00000307439.10	42.029	345	179	6	4	344	10	337	4.36e-89	272
# BLASTP 2.12.0+
# Query: KAF7216864.1 transcript variant X1 [Nothobranchius furzeri]
# Database: human_prot_db
# Fields: query acc.ver, subject acc.ver, % identity, alignment length, mismatches, gap opens, q. start, q. end, s. start, s. end, evalue, bit score
# 1 hits found
KAF7216864.1	ENSG00000169435|ENSG00000169435.14|ENST00000307439|ENST00000307439.10	42.029	345	179	6	23	363	10	337	1.05e-88	271
# BLASTP 2.12.0+
# Query: KAF7216865.1 transcript variant X3 [Nothobranchius furzeri]
# Database: human_prot_db
# Fields: query acc.ver, subject acc.ver, % identity, alignment length, mismatches, gap opens, q. start, q. end, s. start, s. end, evalue, bit score
# 1 hits found
KAF7216865.1	ENSG00000169435|ENSG00000169435.14|ENST00000307439|ENST00000307439.10	42.029	345	179	6	4	344	10	337	4.36e-89	272
# BLASTP 2.12.0+
# Query: KAF7216866.1 receptor tyrosine kinase [Nothobranchius furzeri]
# Database: human_prot_db
# Fields: query acc.ver, subject acc.ver, % identity, alignment length, mismatches, gap opens, q. start, q. end, s. start, s. end, evalue, bit score
# 2 hits found
KAF7216866.1	ENSG00000030304|ENSG00000030304.14|ENST00000416899|ENST00000416899.7	81.183	372	68	2	572	943	482	851	0.0	611
KAF7216866.1	ENSG00000030304|ENSG00000030304.14|ENST00000416899|ENST00000416899.7	49.666	449	218	4	7	454	10	451	7.57e-146	456
# BLASTP 2.12.0+
# Query: KAF7216867.1 lysophosphatidic acid receptor 1 [Nothobranchius furzeri]
# Database: human_prot_db
# Fields: query acc.ver, subject acc.ver, % identity, alignment length, mismatches, gap opens, q. start, q. end, s. start, s. end, evalue, bit score
# 1 hits found
KAF7216867.1	ENSG00000198121|ENSG00000198121.14|ENST00000683809|ENST00000683809.1	85.593	354	43	3	1	354	19	364	0.0	597
# BLASTP 2.12.0+
# Query: KAF7216868.1 putative LOC107396817-like protein [Nothobranchius furzeri]
# Database: human_prot_db
# Fields: query acc.ver, subject acc.ver, % identity, alignment length, mismatches, gap opens, q. start, q. end, s. start, s. end, evalue, bit score
# 1 hits found
KAF7216868.1	ENSG00000168152|ENSG00000168152.13|ENST00000505901|ENST00000505901.1	28.049	82	47	2	6	82	13	87	0.003	38.1
# BLASTP 2.12.0+
# Query: KAF7216869.1 transcript variant X1 [Nothobranchius furzeri]
# Database: human_prot_db
# Fields: query acc.ver, subject acc.ver, % identity, alignment length, mismatches, gap opens, q. start, q. end, s. start, s. end, evalue, bit score
# 1 hits found
KAF7216869.1	ENSG00000143515|ENSG00000143515.19|ENST00000368489|ENST00000368489.6	65.240	1145	387	6	13	1152	5	1143	0.0	1535
# BLASTP 2.12.0+
# Query: KAF7216870.1 transcript variant X2 [Nothobranchius furzeri]
# Database: human_prot_db
# Fields: query acc.ver, subject acc.ver, % identity, alignment length, mismatches, gap opens, q. start, q. end, s. start, s. end, evalue, bit score
# 1 hits found
KAF7216870.1	ENSG00000143515|ENSG00000143515.19|ENST00000368489|ENST00000368489.6	65.240	1145	387	6	13	1152	5	1143	0.0	1535
# BLASTP 2.12.0+
# Query: KAF7216871.1 starch binding domain 1 [Nothobranchius furzeri]
# Database: human_prot_db
# Fields: query acc.ver, subject acc.ver, % identity, alignment length, mismatches, gap opens, q. start, q. end, s. start, s. end, evalue, bit score
# 1 hits found
KAF7216871.1	ENSG00000118804|ENSG00000118804.9|ENST00000237642|ENST00000237642.7	36.420	162	86	4	586	730	196	357	8.02e-26	111
# BLASTP 2.12.0+
# Query: KAF7216872.1 heat shock protein 30-like [Nothobranchius furzeri]
# Database: human_prot_db
# Fields: query acc.ver, subject acc.ver, % identity, alignment length, mismatches, gap opens, q. start, q. end, s. start, s. end, evalue, bit score
# 1 hits found
KAF7216872.1	ENSG00000109846|ENSG00000109846.9|ENST00000650687|ENST00000650687.2	28.931	159	91	4	37	178	10	163	2.16e-11	61.6
# BLASTP 2.12.0+
# Query: KAF7216873.1 EPH receptor A5 [Nothobranchius furzeri]
# Database: human_prot_db
# Fields: query acc.ver, subject acc.ver, % identity, alignment length, mismatches, gap opens, q. start, q. end, s. start, s. end, evalue, bit score
# 1 hits found
KAF7216873.1	ENSG00000145242|ENSG00000145242.14|ENST00000354839|ENST00000354839.8	72.294	1007	255	5	5	1010	32	1015	0.0	1536
# BLASTP 2.12.0+
# Query: KAF7216874.1 NMDA 3A-like [Nothobranchius furzeri]
# Database: human_prot_db
# Fields: query acc.ver, subject acc.ver, % identity, alignment length, mismatches, gap opens, q. start, q. end, s. start, s. end, evalue, bit score
# 1 hits found
KAF7216874.1	ENSG00000198785|ENSG00000198785.7|ENST00000361820|ENST00000361820.6	57.360	1182	396	16	31	1199	21	1107	0.0	1321
# BLASTP 2.12.0+
# Query: KAF7216875.1 phospholipid phosphatase related 1 [Nothobranchius furzeri]
# Database: human_prot_db
# Fields: query acc.ver, subject acc.ver, % identity, alignment length, mismatches, gap opens, q. start, q. end, s. start, s. end, evalue, bit score
# 1 hits found
KAF7216875.1	ENSG00000276539|ENSG00000276539.4|ENST00000614834|ENST00000614834.2	79.751	321	65	0	4	324	5	325	0.0	546
# BLASTP 2.12.0+
# Query: KAF7216876.1 transcript variant X1 [Nothobranchius furzeri]
# Database: human_prot_db
# Fields: query acc.ver, subject acc.ver, % identity, alignment length, mismatches, gap opens, q. start, q. end, s. start, s. end, evalue, bit score
# 1 hits found
KAF7216876.1	ENSG00000157654|ENSG00000157654.19|ENST00000434623|ENST00000434623.6	37.146	918	316	33	552	1299	135	961	3.81e-120	399
# BLASTP 2.12.0+
# Query: KAF7216877.1 transcript variant X2 [Nothobranchius furzeri]
# Database: human_prot_db
# Fields: query acc.ver, subject acc.ver, % identity, alignment length, mismatches, gap opens, q. start, q. end, s. start, s. end, evalue, bit score
# 1 hits found
KAF7216877.1	ENSG00000157654|ENSG00000157654.19|ENST00000434623|ENST00000434623.6	36.928	918	314	34	552	1295	135	961	6.75e-117	390
# BLASTP 2.12.0+
# Query: KAF7216878.1 transcript variant X3 [Nothobranchius furzeri]
# Database: human_prot_db
# Fields: query acc.ver, subject acc.ver, % identity, alignment length, mismatches, gap opens, q. start, q. end, s. start, s. end, evalue, bit score
# 1 hits found
KAF7216878.1	ENSG00000157654|ENSG00000157654.19|ENST00000259318|ENST00000259318.7	37.127	905	308	33	552	1286	46	859	1.27e-117	389
# BLASTP 2.12.0+
# Query: KAF7216879.1 transcript variant X4 [Nothobranchius furzeri]
# Database: human_prot_db
# Fields: query acc.ver, subject acc.ver, % identity, alignment length, mismatches, gap opens, q. start, q. end, s. start, s. end, evalue, bit score
# 1 hits found
KAF7216879.1	ENSG00000157654|ENSG00000157654.19|ENST00000374530|ENST00000374530.7	37.876	1196	455	42	20	1022	3	1103	1.50e-173	538
# BLASTP 2.12.0+
# Query: KAF7216880.1 solute carrier family 46 member 2 [Nothobranchius furzeri]
# Database: human_prot_db
# Fields: query acc.ver, subject acc.ver, % identity, alignment length, mismatches, gap opens, q. start, q. end, s. start, s. end, evalue, bit score
# 1 hits found
KAF7216880.1	ENSG00000119457|ENSG00000119457.8|ENST00000374228|ENST00000374228.5	40.088	454	242	5	19	446	22	471	7.16e-90	282
# BLASTP 2.12.0+
# Query: KAF7216881.1 sorting nexin family member 30 [Nothobranchius furzeri]
# Database: human_prot_db
# Fields: query acc.ver, subject acc.ver, % identity, alignment length, mismatches, gap opens, q. start, q. end, s. start, s. end, evalue, bit score
# 1 hits found
KAF7216881.1	ENSG00000148158|ENSG00000148158.17|ENST00000374232|ENST00000374232.8	66.213	441	133	6	1	432	1	434	0.0	590
# BLASTP 2.12.0+
# Query: KAF7216882.1 sorting nexin-18-like [Nothobranchius furzeri]
# Database: human_prot_db
# Fields: query acc.ver, subject acc.ver, % identity, alignment length, mismatches, gap opens, q. start, q. end, s. start, s. end, evalue, bit score
# 1 hits found
KAF7216882.1	ENSG00000178996|ENSG00000178996.14|ENST00000381410|ENST00000381410.5	61.218	624	162	13	1	546	1	622	0.0	701
# BLASTP 2.12.0+
# Query: KAF7216883.1 chondroitin sulfate proteoglycan 4-like [Nothobranchius furzeri]
# Database: human_prot_db
# Fields: query acc.ver, subject acc.ver, % identity, alignment length, mismatches, gap opens, q. start, q. end, s. start, s. end, evalue, bit score
# 1 hits found
KAF7216883.1	ENSG00000173546|ENSG00000173546.7|ENST00000308508|ENST00000308508.5	29.733	2287	1423	42	23	2272	30	2169	0.0	973
# BLASTP 2.12.0+
# Query: KAF7216884.1 transcript variant X1 [Nothobranchius furzeri]
# Database: human_prot_db
# Fields: query acc.ver, subject acc.ver, % identity, alignment length, mismatches, gap opens, q. start, q. end, s. start, s. end, evalue, bit score
# 1 hits found
KAF7216884.1	ENSG00000138670|ENSG00000138670.18|ENST00000638048|ENST00000638048.1	72.017	461	126	3	130	588	100	559	0.0	696
# BLASTP 2.12.0+
# Query: KAF7216885.1 transcript variant X2 [Nothobranchius furzeri]
# Database: human_prot_db
# Fields: query acc.ver, subject acc.ver, % identity, alignment length, mismatches, gap opens, q. start, q. end, s. start, s. end, evalue, bit score
# 1 hits found
KAF7216885.1	ENSG00000138670|ENSG00000138670.18|ENST00000638048|ENST00000638048.1	71.800	461	122	4	130	583	100	559	0.0	689
# BLASTP 2.12.0+
# Query: KAF7216886.1 anthrax toxin receptor 2-like, partial [Nothobranchius furzeri]
# Database: human_prot_db
# Fields: query acc.ver, subject acc.ver, % identity, alignment length, mismatches, gap opens, q. start, q. end, s. start, s. end, evalue, bit score
# 1 hits found
KAF7216886.1	ENSG00000163297|ENSG00000163297.18|ENST00000681710|ENST00000681710.1	57.831	332	134	3	2	332	85	411	9.50e-117	344
# BLASTP 2.12.0+
# Query: KAF7216887.1 transcript variant X1 [Nothobranchius furzeri]
# Database: human_prot_db
# Fields: query acc.ver, subject acc.ver, % identity, alignment length, mismatches, gap opens, q. start, q. end, s. start, s. end, evalue, bit score
# 1 hits found
KAF7216887.1	ENSG00000163291|ENSG00000163291.14|ENST00000511594|ENST00000511594.5	72.697	304	83	0	12	315	1	304	2.50e-162	456
# BLASTP 2.12.0+
# Query: KAF7216888.1 transcript variant X2 [Nothobranchius furzeri]
# Database: human_prot_db
# Fields: query acc.ver, subject acc.ver, % identity, alignment length, mismatches, gap opens, q. start, q. end, s. start, s. end, evalue, bit score
# 1 hits found
KAF7216888.1	ENSG00000163291|ENSG00000163291.14|ENST00000511594|ENST00000511594.5	72.697	304	83	0	2	305	1	304	1.01e-162	456
# BLASTP 2.12.0+
# Query: KAF7216889.1 transcript variant X1 [Nothobranchius furzeri]
# Database: human_prot_db
# Fields: query acc.ver, subject acc.ver, % identity, alignment length, mismatches, gap opens, q. start, q. end, s. start, s. end, evalue, bit score
# 1 hits found
KAF7216889.1	ENSG00000155850|ENSG00000155850.8|ENST00000286298|ENST00000286298.5	55.279	682	287	7	18	698	55	719	0.0	726
# BLASTP 2.12.0+
# Query: KAF7216890.1 transcript variant X2 [Nothobranchius furzeri]
# Database: human_prot_db
# Fields: query acc.ver, subject acc.ver, % identity, alignment length, mismatches, gap opens, q. start, q. end, s. start, s. end, evalue, bit score
# 1 hits found
KAF7216890.1	ENSG00000155850|ENSG00000155850.8|ENST00000286298|ENST00000286298.5	55.279	682	287	7	18	698	55	719	0.0	726
# BLASTP 2.12.0+
# Query: KAF7216891.1 5-hydroxytryptamine receptor 4-like [Nothobranchius furzeri]
# Database: human_prot_db
# Fields: query acc.ver, subject acc.ver, % identity, alignment length, mismatches, gap opens, q. start, q. end, s. start, s. end, evalue, bit score
# 1 hits found
KAF7216891.1	ENSG00000164270|ENSG00000164270.18|ENST00000521530|ENST00000521530.5	60.934	407	127	5	26	432	11	385	3.60e-174	494
# BLASTP 2.12.0+
# Query: KAF7216892.1 dual specificity protein phosphatase 4-like [Nothobranchius furzeri]
# Database: human_prot_db
# Fields: query acc.ver, subject acc.ver, % identity, alignment length, mismatches, gap opens, q. start, q. end, s. start, s. end, evalue, bit score
# 1 hits found
KAF7216892.1	ENSG00000120875|ENSG00000120875.9|ENST00000240100|ENST00000240100.7	63.910	399	106	6	1	369	4	394	2.87e-180	506
# BLASTP 2.12.0+
# Query: KAF7216893.1 transcript variant X1 [Nothobranchius furzeri]
# Database: human_prot_db
# Fields: query acc.ver, subject acc.ver, % identity, alignment length, mismatches, gap opens, q. start, q. end, s. start, s. end, evalue, bit score
# 1 hits found
KAF7216893.1	ENSG00000173273|ENSG00000173273.16|ENST00000310430|ENST00000310430.11	88.205	1153	130	2	116	1267	180	1327	0.0	2131
# BLASTP 2.12.0+
# Query: KAF7216894.1 transcript variant X3 [Nothobranchius furzeri]
# Database: human_prot_db
# Fields: query acc.ver, subject acc.ver, % identity, alignment length, mismatches, gap opens, q. start, q. end, s. start, s. end, evalue, bit score
# 3 hits found
KAF7216894.1	ENSG00000173273|ENSG00000173273.16|ENST00000310430|ENST00000310430.11	90.400	1000	90	2	38	1036	333	1327	0.0	1905
KAF7216894.1	ENSG00000173273|ENSG00000173273.16|ENST00000310430|ENST00000310430.11	45.104	623	316	9	43	652	185	794	4.44e-150	482
KAF7216894.1	ENSG00000173273|ENSG00000173273.16|ENST00000310430|ENST00000310430.11	54.305	302	132	2	359	657	186	484	2.67e-97	337
# BLASTP 2.12.0+
# Query: KAF7216895.1 transcript variant X2 [Nothobranchius furzeri]
# Database: human_prot_db
# Fields: query acc.ver, subject acc.ver, % identity, alignment length, mismatches, gap opens, q. start, q. end, s. start, s. end, evalue, bit score
# 3 hits found
KAF7216895.1	ENSG00000173273|ENSG00000173273.16|ENST00000310430|ENST00000310430.11	90.410	1001	90	2	40	1039	332	1327	0.0	1909
KAF7216895.1	ENSG00000173273|ENSG00000173273.16|ENST00000310430|ENST00000310430.11	45.104	623	316	9	46	655	185	794	2.35e-150	483
KAF7216895.1	ENSG00000173273|ENSG00000173273.16|ENST00000310430|ENST00000310430.11	54.305	302	132	2	362	660	186	484	2.04e-97	337
# BLASTP 2.12.0+
# Query: KAF7216896.1 claudin-23-like [Nothobranchius furzeri]
# Database: human_prot_db
# Fields: query acc.ver, subject acc.ver, % identity, alignment length, mismatches, gap opens, q. start, q. end, s. start, s. end, evalue, bit score
# 1 hits found
KAF7216896.1	ENSG00000285098|ENSG00000285098.2|ENST00000644143|ENST00000644143.2	42.958	142	80	1	18	159	1	141	3.56e-33	124
# BLASTP 2.12.0+
# Query: KAF7216897.1 low-density lipoprotein receptor-related protein 2-like [Nothobranchius furzeri]
# Database: human_prot_db
# Fields: query acc.ver, subject acc.ver, % identity, alignment length, mismatches, gap opens, q. start, q. end, s. start, s. end, evalue, bit score
# 12 hits found
KAF7216897.1	ENSG00000134569|ENSG00000134569.10|ENST00000378623|ENST00000378623.6	30.712	1081	637	35	182	1229	44	1045	7.66e-129	442
KAF7216897.1	ENSG00000134569|ENSG00000134569.10|ENST00000378623|ENST00000378623.6	26.420	704	458	17	545	1235	700	1356	9.38e-70	261
KAF7216897.1	ENSG00000134569|ENSG00000134569.10|ENST00000378623|ENST00000378623.6	25.656	686	441	21	547	1215	1006	1639	9.04e-57	219
KAF7216897.1	ENSG00000134569|ENSG00000134569.10|ENST00000378623|ENST00000378623.6	30.120	332	212	8	542	863	1308	1629	2.89e-43	175
KAF7216897.1	ENSG00000134569|ENSG00000134569.10|ENST00000378623|ENST00000378623.6	38.554	332	166	12	50	375	44	343	1.11e-35	150
KAF7216897.1	ENSG00000134569|ENSG00000134569.10|ENST00000378623|ENST00000378623.6	37.730	326	149	14	6	311	78	369	1.65e-31	136
KAF7216897.1	ENSG00000134569|ENSG00000134569.10|ENST00000378623|ENST00000378623.6	36.070	402	194	21	12	390	44	405	6.09e-31	134
KAF7216897.1	ENSG00000134569|ENSG00000134569.10|ENST00000378623|ENST00000378623.6	27.964	329	138	13	6	285	155	433	3.65e-15	83.2
KAF7216897.1	ENSG00000134569|ENSG00000134569.10|ENST00000378623|ENST00000378623.6	50.000	46	21	2	1223	1268	139	182	0.074	39.3
KAF7216897.1	ENSG00000134569|ENSG00000134569.10|ENST00000378623|ENST00000378623.6	43.590	39	21	1	1230	1268	68	105	4.0	33.9
KAF7216897.1	ENSG00000134569|ENSG00000134569.10|ENST00000378623|ENST00000378623.6	34.483	58	37	1	1224	1281	222	278	4.4	33.5
KAF7216897.1	ENSG00000134569|ENSG00000134569.10|ENST00000378623|ENST00000378623.6	23.932	117	59	3	1228	1340	307	397	4.6	33.5
# BLASTP 2.12.0+
# Query: KAF7216898.1 very low-density lipoprotein receptor-like, partial [Nothobranchius furzeri]
# Database: human_prot_db
# Fields: query acc.ver, subject acc.ver, % identity, alignment length, mismatches, gap opens, q. start, q. end, s. start, s. end, evalue, bit score
# 7 hits found
KAF7216898.1	ENSG00000137642|ENSG00000137642.13|ENST00000525532|ENST00000525532.5	28.000	200	122	3	1	185	381	573	6.99e-15	73.6
KAF7216898.1	ENSG00000137642|ENSG00000137642.13|ENST00000525532|ENST00000525532.5	40.708	113	64	3	2	113	200	310	6.75e-14	70.5
KAF7216898.1	ENSG00000137642|ENSG00000137642.13|ENST00000525532|ENST00000525532.5	36.036	111	52	4	1	106	40	136	8.72e-09	55.8
KAF7216898.1	ENSG00000137642|ENSG00000137642.13|ENST00000525532|ENST00000525532.5	38.393	112	49	6	1	107	120	216	1.40e-08	55.1
KAF7216898.1	ENSG00000137642|ENSG00000137642.13|ENST00000525532|ENST00000525532.5	38.393	112	60	4	2	106	288	397	2.90e-08	54.3
KAF7216898.1	ENSG00000137642|ENSG00000137642.13|ENST00000525532|ENST00000525532.5	35.833	120	61	5	2	106	332	450	4.57e-07	50.8
KAF7216898.1	ENSG00000137642|ENSG00000137642.13|ENST00000525532|ENST00000525532.5	35.185	108	51	6	7	107	3	98	4.37e-05	44.7
# BLASTP 2.12.0+
# Query: KAF7216899.1 nodal-like protein 2-A-like [Nothobranchius furzeri]
# Database: human_prot_db
# Fields: query acc.ver, subject acc.ver, % identity, alignment length, mismatches, gap opens, q. start, q. end, s. start, s. end, evalue, bit score
# 1 hits found
KAF7216899.1	ENSG00000156574|ENSG00000156574.10|ENST00000287139|ENST00000287139.8	28.328	293	205	3	86	374	55	346	9.69e-38	140
# BLASTP 2.12.0+
# Query: KAF7216900.1 eukaryotic translation initiation factor 4E-binding protein 1-like [Nothobranchius furzeri]
# Database: human_prot_db
# Fields: query acc.ver, subject acc.ver, % identity, alignment length, mismatches, gap opens, q. start, q. end, s. start, s. end, evalue, bit score
# 1 hits found
KAF7216900.1	ENSG00000187840|ENSG00000187840.5|ENST00000338825|ENST00000338825.5	52.800	125	47	5	1	120	1	118	1.99e-35	119
# BLASTP 2.12.0+
# Query: KAF7216901.1 ankyrin-1-like [Nothobranchius furzeri]
# Database: human_prot_db
# Fields: query acc.ver, subject acc.ver, % identity, alignment length, mismatches, gap opens, q. start, q. end, s. start, s. end, evalue, bit score
# 1 hits found
KAF7216901.1	ENSG00000029534|ENSG00000029534.21|ENST00000265709|ENST00000265709.13	68.652	1847	487	18	1	1833	1	1769	0.0	2457
# BLASTP 2.12.0+
# Query: KAF7216902.1 transcript variant X2 [Nothobranchius furzeri]
# Database: human_prot_db
# Fields: query acc.ver, subject acc.ver, % identity, alignment length, mismatches, gap opens, q. start, q. end, s. start, s. end, evalue, bit score
# 1 hits found
KAF7216902.1	ENSG00000104722|ENSG00000104722.14|ENST00000221166|ENST00000221166.10	65.574	488	141	8	1	466	1	483	0.0	644
# BLASTP 2.12.0+
# Query: KAF7216903.1 transcript variant X1 [Nothobranchius furzeri]
# Database: human_prot_db
# Fields: query acc.ver, subject acc.ver, % identity, alignment length, mismatches, gap opens, q. start, q. end, s. start, s. end, evalue, bit score
# 1 hits found
KAF7216903.1	ENSG00000104722|ENSG00000104722.14|ENST00000221166|ENST00000221166.10	65.574	488	141	8	1	466	1	483	0.0	646
# BLASTP 2.12.0+
# Query: KAF7216904.1 neurofilament light polypeptide-like [Nothobranchius furzeri]
# Database: human_prot_db
# Fields: query acc.ver, subject acc.ver, % identity, alignment length, mismatches, gap opens, q. start, q. end, s. start, s. end, evalue, bit score
# 1 hits found
KAF7216904.1	ENSG00000277586|ENSG00000277586.4|ENST00000610854|ENST00000610854.2	56.541	451	187	7	1	448	1	445	5.96e-165	484
# BLASTP 2.12.0+
# Query: KAF7216905.1 phosphoglycerate mutase 2 [Nothobranchius furzeri]
# Database: human_prot_db
# Fields: query acc.ver, subject acc.ver, % identity, alignment length, mismatches, gap opens, q. start, q. end, s. start, s. end, evalue, bit score
# 1 hits found
KAF7216905.1	ENSG00000164708|ENSG00000164708.6|ENST00000297283|ENST00000297283.4	85.317	252	37	0	3	254	2	253	5.95e-167	462
# BLASTP 2.12.0+
# Query: KAF7216906.1 transcript variant X3 [Nothobranchius furzeri]
# Database: human_prot_db
# Fields: query acc.ver, subject acc.ver, % identity, alignment length, mismatches, gap opens, q. start, q. end, s. start, s. end, evalue, bit score
# 1 hits found
KAF7216906.1	ENSG00000111450|ENSG00000111450.14|ENST00000261653|ENST00000261653.10	50.424	236	116	1	42	276	29	264	2.90e-71	223
# BLASTP 2.12.0+
# Query: KAF7216907.1 transcript variant X4 [Nothobranchius furzeri]
# Database: human_prot_db
# Fields: query acc.ver, subject acc.ver, % identity, alignment length, mismatches, gap opens, q. start, q. end, s. start, s. end, evalue, bit score
# 1 hits found
KAF7216907.1	ENSG00000111450|ENSG00000111450.14|ENST00000261653|ENST00000261653.10	47.876	259	133	2	18	275	7	264	2.33e-71	223
# BLASTP 2.12.0+
# Query: KAF7216908.1 transcript variant X1 [Nothobranchius furzeri]
# Database: human_prot_db
# Fields: query acc.ver, subject acc.ver, % identity, alignment length, mismatches, gap opens, q. start, q. end, s. start, s. end, evalue, bit score
# 1 hits found
KAF7216908.1	ENSG00000111450|ENSG00000111450.14|ENST00000261653|ENST00000261653.10	50.424	236	116	1	60	294	29	264	2.98e-71	223
# BLASTP 2.12.0+
# Query: KAF7216909.1 transcript variant X2 [Nothobranchius furzeri]
# Database: human_prot_db
# Fields: query acc.ver, subject acc.ver, % identity, alignment length, mismatches, gap opens, q. start, q. end, s. start, s. end, evalue, bit score
# 1 hits found
KAF7216909.1	ENSG00000111450|ENSG00000111450.14|ENST00000261653|ENST00000261653.10	50.424	236	116	1	59	293	29	264	2.62e-71	223
# BLASTP 2.12.0+
# Query: KAF7216910.1 transcript variant X1, partial [Nothobranchius furzeri]
# Database: human_prot_db
# Fields: query acc.ver, subject acc.ver, % identity, alignment length, mismatches, gap opens, q. start, q. end, s. start, s. end, evalue, bit score
# 1 hits found
KAF7216910.1	ENSG00000198598|ENSG00000198598.7|ENST00000360564|ENST00000360564.5	68.843	536	155	4	38	570	47	573	0.0	751
# BLASTP 2.12.0+
# Query: KAF7216911.1 T-box-containing protein TBX6L-like [Nothobranchius furzeri]
# Database: human_prot_db
# Fields: query acc.ver, subject acc.ver, % identity, alignment length, mismatches, gap opens, q. start, q. end, s. start, s. end, evalue, bit score
# 1 hits found
KAF7216911.1	ENSG00000149922|ENSG00000149922.11|ENST00000395224|ENST00000395224.7	54.589	207	92	1	13	219	78	282	3.30e-80	253
# BLASTP 2.12.0+
# Query: KAF7216912.1 v-crk avian sarcoma virus CT10 oncogene homolog-like [Nothobranchius furzeri]
# Database: human_prot_db
# Fields: query acc.ver, subject acc.ver, % identity, alignment length, mismatches, gap opens, q. start, q. end, s. start, s. end, evalue, bit score
# 1 hits found
KAF7216912.1	ENSG00000099942|ENSG00000099942.13|ENST00000411769|ENST00000411769.1	80.386	311	47	5	1	305	1	303	0.0	505
# BLASTP 2.12.0+
# Query: KAF7216913.1 transcript variant X1 [Nothobranchius furzeri]
# Database: human_prot_db
# Fields: query acc.ver, subject acc.ver, % identity, alignment length, mismatches, gap opens, q. start, q. end, s. start, s. end, evalue, bit score
# 1 hits found
KAF7216913.1	ENSG00000163040|ENSG00000163040.15|ENST00000409856|ENST00000409856.8	31.104	299	147	13	67	336	43	311	1.24e-20	92.0
# BLASTP 2.12.0+
# Query: KAF7216914.1 transcript variant X2 [Nothobranchius furzeri]
# Database: human_prot_db
# Fields: query acc.ver, subject acc.ver, % identity, alignment length, mismatches, gap opens, q. start, q. end, s. start, s. end, evalue, bit score
# 1 hits found
KAF7216914.1	ENSG00000163040|ENSG00000163040.15|ENST00000409856|ENST00000409856.8	32.979	282	147	12	67	319	43	311	1.13e-24	102
# BLASTP 2.12.0+
# Query: KAF7216915.1 unc-51 like autophagy activating kinase 1 [Nothobranchius furzeri]
# Database: human_prot_db
# Fields: query acc.ver, subject acc.ver, % identity, alignment length, mismatches, gap opens, q. start, q. end, s. start, s. end, evalue, bit score
# 1 hits found
KAF7216915.1	ENSG00000177169|ENSG00000177169.10|ENST00000321867|ENST00000321867.6	57.919	1067	378	24	2	1022	9	1050	0.0	1008
# BLASTP 2.12.0+
# Query: KAF7216916.1 matrix metalloproteinase-17-like [Nothobranchius furzeri]
# Database: human_prot_db
# Fields: query acc.ver, subject acc.ver, % identity, alignment length, mismatches, gap opens, q. start, q. end, s. start, s. end, evalue, bit score
# 1 hits found
KAF7216916.1	ENSG00000198598|ENSG00000198598.7|ENST00000360564|ENST00000360564.5	66.667	474	146	4	11	481	109	573	0.0	628
# BLASTP 2.12.0+
# Query: KAF7216917.1 suppressor of white-apricot-like protein [Nothobranchius furzeri]
# Database: human_prot_db
# Fields: query acc.ver, subject acc.ver, % identity, alignment length, mismatches, gap opens, q. start, q. end, s. start, s. end, evalue, bit score
# 3 hits found
KAF7216917.1	ENSG00000061936|ENSG00000061936.10|ENST00000261674|ENST00000261674.9	65.426	376	109	5	26	388	33	400	4.01e-146	459
KAF7216917.1	ENSG00000061936|ENSG00000061936.10|ENST00000261674|ENST00000261674.9	46.704	531	182	13	457	924	455	947	3.58e-85	295
KAF7216917.1	ENSG00000061936|ENSG00000061936.10|ENST00000261674|ENST00000261674.9	29.268	82	53	3	441	519	190	269	0.004	42.7
# BLASTP 2.12.0+
# Query: KAF7216918.1 TraB domain containing 2A [Nothobranchius furzeri]
# Database: human_prot_db
# Fields: query acc.ver, subject acc.ver, % identity, alignment length, mismatches, gap opens, q. start, q. end, s. start, s. end, evalue, bit score
# 1 hits found
KAF7216918.1	ENSG00000269113|ENSG00000269113.4|ENST00000606738|ENST00000606738.3	67.896	461	123	7	26	474	25	472	0.0	612
# BLASTP 2.12.0+
# Query: KAF7216919.1 transcript variant X3 [Nothobranchius furzeri]
# Database: human_prot_db
# Fields: query acc.ver, subject acc.ver, % identity, alignment length, mismatches, gap opens, q. start, q. end, s. start, s. end, evalue, bit score
# 1 hits found
KAF7216919.1	ENSG00000168172|ENSG00000168172.9|ENST00000307602|ENST00000307602.9	81.755	718	128	3	1	716	1	717	0.0	1141
# BLASTP 2.12.0+
# Query: KAF7216920.1 transcript variant X4 [Nothobranchius furzeri]
# Database: human_prot_db
# Fields: query acc.ver, subject acc.ver, % identity, alignment length, mismatches, gap opens, q. start, q. end, s. start, s. end, evalue, bit score
# 1 hits found
KAF7216920.1	ENSG00000168172|ENSG00000168172.9|ENST00000307602|ENST00000307602.9	81.780	719	128	3	1	717	1	718	0.0	1144
# BLASTP 2.12.0+
# Query: KAF7216921.1 transcript variant X1 [Nothobranchius furzeri]
# Database: human_prot_db
# Fields: query acc.ver, subject acc.ver, % identity, alignment length, mismatches, gap opens, q. start, q. end, s. start, s. end, evalue, bit score
# 1 hits found
KAF7216921.1	ENSG00000168172|ENSG00000168172.9|ENST00000307602|ENST00000307602.9	79.432	739	128	4	1	737	1	717	0.0	1128
# BLASTP 2.12.0+
# Query: KAF7216922.1 transcript variant X2 [Nothobranchius furzeri]
# Database: human_prot_db
# Fields: query acc.ver, subject acc.ver, % identity, alignment length, mismatches, gap opens, q. start, q. end, s. start, s. end, evalue, bit score
# 1 hits found
KAF7216922.1	ENSG00000168172|ENSG00000168172.9|ENST00000307602|ENST00000307602.9	79.459	740	128	4	1	738	1	718	0.0	1130
# BLASTP 2.12.0+
# Query: KAF7216923.1 E3 ubiquitin-protein ligase RNF170-like [Nothobranchius furzeri]
# Database: human_prot_db
# Fields: query acc.ver, subject acc.ver, % identity, alignment length, mismatches, gap opens, q. start, q. end, s. start, s. end, evalue, bit score
# 1 hits found
KAF7216923.1	ENSG00000120925|ENSG00000120925.16|ENST00000534961|ENST00000534961.5	67.050	261	77	2	7	267	6	257	7.10e-127	362
# BLASTP 2.12.0+
# Query: KAF7216924.1 transmembrane protein 132C-like, partial [Nothobranchius furzeri]
# Database: human_prot_db
# Fields: query acc.ver, subject acc.ver, % identity, alignment length, mismatches, gap opens, q. start, q. end, s. start, s. end, evalue, bit score
# 1 hits found
KAF7216924.1	ENSG00000181234|ENSG00000181234.10|ENST00000435159|ENST00000435159.3	50.365	548	242	9	17	557	29	553	1.55e-179	539
# BLASTP 2.12.0+
# Query: KAF7216925.1 transmembrane protein 132D-like [Nothobranchius furzeri]
# Database: human_prot_db
# Fields: query acc.ver, subject acc.ver, % identity, alignment length, mismatches, gap opens, q. start, q. end, s. start, s. end, evalue, bit score
# 1 hits found
KAF7216925.1	ENSG00000151952|ENSG00000151952.16|ENST00000422113|ENST00000422113.7	38.073	851	388	18	13	843	322	1053	2.38e-158	494
# BLASTP 2.12.0+
# Query: KAF7216926.1 transmembrane protein 132D-like [Nothobranchius furzeri]
# Database: human_prot_db
# Fields: query acc.ver, subject acc.ver, % identity, alignment length, mismatches, gap opens, q. start, q. end, s. start, s. end, evalue, bit score
# 1 hits found
KAF7216926.1	ENSG00000151952|ENSG00000151952.16|ENST00000422113|ENST00000422113.7	31.871	342	184	13	17	340	13	323	4.65e-32	128
# BLASTP 2.12.0+
# Query: KAF7216927.1 RIMS-binding protein 2-like [Nothobranchius furzeri]
# Database: human_prot_db
# Fields: query acc.ver, subject acc.ver, % identity, alignment length, mismatches, gap opens, q. start, q. end, s. start, s. end, evalue, bit score
# 1 hits found
KAF7216927.1	ENSG00000060709|ENSG00000060709.15|ENST00000261655|ENST00000261655.8	56.263	974	318	20	1	954	152	1037	0.0	965
# BLASTP 2.12.0+
# Query: KAF7216928.1 nucleolar complex associated 4-like protein [Nothobranchius furzeri]
# Database: human_prot_db
# Fields: query acc.ver, subject acc.ver, % identity, alignment length, mismatches, gap opens, q. start, q. end, s. start, s. end, evalue, bit score
# 1 hits found
KAF7216928.1	ENSG00000288146|ENSG00000288146.1|ENST00000672504|ENST00000672504.1	55.800	500	217	4	26	523	18	515	0.0	547
# BLASTP 2.12.0+
# Query: KAF7216929.1 pseudouridylate synthase 1 [Nothobranchius furzeri]
# Database: human_prot_db
# Fields: query acc.ver, subject acc.ver, % identity, alignment length, mismatches, gap opens, q. start, q. end, s. start, s. end, evalue, bit score
# 1 hits found
KAF7216929.1	ENSG00000177192|ENSG00000177192.14|ENST00000443358|ENST00000443358.6	65.940	367	122	3	52	418	32	395	0.0	511
# BLASTP 2.12.0+
# Query: KAF7216930.1 breakpoint cluster region protein-like [Nothobranchius furzeri]
# Database: human_prot_db
# Fields: query acc.ver, subject acc.ver, % identity, alignment length, mismatches, gap opens, q. start, q. end, s. start, s. end, evalue, bit score
# 1 hits found
KAF7216930.1	ENSG00000186716|ENSG00000186716.21|ENST00000305877|ENST00000305877.13	70.686	1385	284	25	1	1377	1	1271	0.0	1816
# BLASTP 2.12.0+
# Query: KAF7216931.1 adenosine receptor A2b-like [Nothobranchius furzeri]
# Database: human_prot_db
# Fields: query acc.ver, subject acc.ver, % identity, alignment length, mismatches, gap opens, q. start, q. end, s. start, s. end, evalue, bit score
# 1 hits found
KAF7216931.1	ENSG00000128271|ENSG00000128271.22|ENST00000618076|ENST00000618076.3	63.173	353	110	4	14	366	8	340	2.06e-151	438
# BLASTP 2.12.0+
# Query: KAF7216932.1 small nuclear ribonucleoprotein D3 polypeptide [Nothobranchius furzeri]
# Database: human_prot_db
# Fields: query acc.ver, subject acc.ver, % identity, alignment length, mismatches, gap opens, q. start, q. end, s. start, s. end, evalue, bit score
# 1 hits found
KAF7216932.1	ENSG00000286070|ENSG00000286070.2|ENST00000652248|ENST00000652248.1	99.213	127	0	1	1	127	1	126	2.14e-88	253
# BLASTP 2.12.0+
# Query: KAF7216933.1 transcript variant X1 [Nothobranchius furzeri]
# Database: human_prot_db
# Fields: query acc.ver, subject acc.ver, % identity, alignment length, mismatches, gap opens, q. start, q. end, s. start, s. end, evalue, bit score
# 1 hits found
KAF7216933.1	ENSG00000130653|ENSG00000130653.16|ENST00000406427|ENST00000406427.6	66.991	1336	389	14	62	1366	26	1340	0.0	1773
# BLASTP 2.12.0+
# Query: KAF7216934.1 transcript variant X3 [Nothobranchius furzeri]
# Database: human_prot_db
# Fields: query acc.ver, subject acc.ver, % identity, alignment length, mismatches, gap opens, q. start, q. end, s. start, s. end, evalue, bit score
# 1 hits found
KAF7216934.1	ENSG00000130653|ENSG00000130653.16|ENST00000406427|ENST00000406427.6	66.991	1336	389	14	51	1355	26	1340	0.0	1774
# BLASTP 2.12.0+
# Query: KAF7216935.1 transcript variant X2 [Nothobranchius furzeri]
# Database: human_prot_db
# Fields: query acc.ver, subject acc.ver, % identity, alignment length, mismatches, gap opens, q. start, q. end, s. start, s. end, evalue, bit score
# 1 hits found
KAF7216935.1	ENSG00000130653|ENSG00000130653.16|ENST00000406427|ENST00000406427.6	66.991	1336	389	14	51	1355	26	1340	0.0	1774
# BLASTP 2.12.0+
# Query: KAF7216936.1 chloride intracellular channel 3 [Nothobranchius furzeri]
# Database: human_prot_db
# Fields: query acc.ver, subject acc.ver, % identity, alignment length, mismatches, gap opens, q. start, q. end, s. start, s. end, evalue, bit score
# 1 hits found
KAF7216936.1	ENSG00000169504|ENSG00000169504.15|ENST00000488683|ENST00000488683.1	62.025	237	88	1	5	239	17	253	5.17e-102	297
# BLASTP 2.12.0+
# Query: KAF7216937.1 hypothetical protein G4P62_001869 [Nothobranchius furzeri]
# Database: human_prot_db
# Fields: query acc.ver, subject acc.ver, % identity, alignment length, mismatches, gap opens, q. start, q. end, s. start, s. end, evalue, bit score
# 1 hits found
KAF7216937.1	ENSG00000180549|ENSG00000180549.8|ENST00000314412|ENST00000314412.7	42.208	308	163	6	41	344	46	342	5.33e-80	249
# BLASTP 2.12.0+
# Query: KAF7216938.1 hypothetical protein G4P62_001870 [Nothobranchius furzeri]
# Database: human_prot_db
# Fields: query acc.ver, subject acc.ver, % identity, alignment length, mismatches, gap opens, q. start, q. end, s. start, s. end, evalue, bit score
# 1 hits found
KAF7216938.1	ENSG00000180549|ENSG00000180549.8|ENST00000314412|ENST00000314412.7	42.384	302	165	5	43	343	46	339	5.93e-80	249
# BLASTP 2.12.0+
# Query: KAF7216939.1 hypothetical protein G4P62_001871 [Nothobranchius furzeri]
# Database: human_prot_db
# Fields: query acc.ver, subject acc.ver, % identity, alignment length, mismatches, gap opens, q. start, q. end, s. start, s. end, evalue, bit score
# 1 hits found
KAF7216939.1	ENSG00000180549|ENSG00000180549.8|ENST00000314412|ENST00000314412.7	41.776	304	168	5	47	349	44	339	2.15e-77	242
# BLASTP 2.12.0+
# Query: KAF7216940.1 transcription factor 1-like [Nothobranchius furzeri]
# Database: human_prot_db
# Fields: query acc.ver, subject acc.ver, % identity, alignment length, mismatches, gap opens, q. start, q. end, s. start, s. end, evalue, bit score
# 1 hits found
KAF7216940.1	ENSG00000196767|ENSG00000196767.9|ENST00000644024|ENST00000644024.2	47.955	269	117	7	142	405	93	343	5.04e-69	225
# BLASTP 2.12.0+
# Query: KAF7216941.1 transcript variant X2 [Nothobranchius furzeri]
# Database: human_prot_db
# Fields: query acc.ver, subject acc.ver, % identity, alignment length, mismatches, gap opens, q. start, q. end, s. start, s. end, evalue, bit score
# 1 hits found
KAF7216941.1	ENSG00000107281|ENSG00000107281.10|ENST00000371601|ENST00000371601.5	38.034	234	114	8	45	268	95	307	1.56e-39	141
# BLASTP 2.12.0+
# Query: KAF7216942.1 transcript variant X1 [Nothobranchius furzeri]
# Database: human_prot_db
# Fields: query acc.ver, subject acc.ver, % identity, alignment length, mismatches, gap opens, q. start, q. end, s. start, s. end, evalue, bit score
# 1 hits found
KAF7216942.1	ENSG00000107281|ENSG00000107281.10|ENST00000371600|ENST00000371600.7	37.838	296	152	9	32	316	111	385	9.53e-53	179
# BLASTP 2.12.0+
# Query: KAF7216943.1 ER degradation-enhancing alpha-mannosidase-like protein 3 [Nothobranchius furzeri]
# Database: human_prot_db
# Fields: query acc.ver, subject acc.ver, % identity, alignment length, mismatches, gap opens, q. start, q. end, s. start, s. end, evalue, bit score
# 1 hits found
KAF7216943.1	ENSG00000116406|ENSG00000116406.19|ENST00000318130|ENST00000318130.13	58.344	797	301	10	21	794	42	830	0.0	949
# BLASTP 2.12.0+
# Query: KAF7216944.1 annexin A3-like [Nothobranchius furzeri]
# Database: human_prot_db
# Fields: query acc.ver, subject acc.ver, % identity, alignment length, mismatches, gap opens, q. start, q. end, s. start, s. end, evalue, bit score
# 1 hits found
KAF7216944.1	ENSG00000138772|ENSG00000138772.13|ENST00000264908|ENST00000264908.11	53.503	314	146	0	29	342	9	322	2.85e-117	343
# BLASTP 2.12.0+
# Query: KAF7216945.1 RNA terminal phosphate cyclase-like 1 [Nothobranchius furzeri]
# Database: human_prot_db
# Fields: query acc.ver, subject acc.ver, % identity, alignment length, mismatches, gap opens, q. start, q. end, s. start, s. end, evalue, bit score
# 1 hits found
KAF7216945.1	ENSG00000120158|ENSG00000120158.12|ENST00000381750|ENST00000381750.9	78.108	370	80	1	3	372	5	373	0.0	596
# BLASTP 2.12.0+
# Query: KAF7216946.1 adenylate kinase 3 [Nothobranchius furzeri]
# Database: human_prot_db
# Fields: query acc.ver, subject acc.ver, % identity, alignment length, mismatches, gap opens, q. start, q. end, s. start, s. end, evalue, bit score
# 1 hits found
KAF7216946.1	ENSG00000147853|ENSG00000147853.17|ENST00000381809|ENST00000381809.8	65.238	210	73	0	5	214	6	215	5.46e-104	301
# BLASTP 2.12.0+
# Query: KAF7216947.1 transcript variant X1 [Nothobranchius furzeri]
# Database: human_prot_db
# Fields: query acc.ver, subject acc.ver, % identity, alignment length, mismatches, gap opens, q. start, q. end, s. start, s. end, evalue, bit score
# 1 hits found
KAF7216947.1	ENSG00000106993|ENSG00000106993.12|ENST00000381858|ENST00000381858.5	48.288	292	145	4	3	291	5	293	1.33e-81	251
# BLASTP 2.12.0+
# Query: KAF7216948.1 transcript variant X2 [Nothobranchius furzeri]
# Database: human_prot_db
# Fields: query acc.ver, subject acc.ver, % identity, alignment length, mismatches, gap opens, q. start, q. end, s. start, s. end, evalue, bit score
# 1 hits found
KAF7216948.1	ENSG00000106993|ENSG00000106993.12|ENST00000381858|ENST00000381858.5	53.527	241	109	2	35	274	55	293	7.20e-80	246
# BLASTP 2.12.0+
# Query: KAF7216949.1 transcript variant X1 [Nothobranchius furzeri]
# Database: human_prot_db
# Fields: query acc.ver, subject acc.ver, % identity, alignment length, mismatches, gap opens, q. start, q. end, s. start, s. end, evalue, bit score
# 1 hits found
KAF7216949.1	ENSG00000187609|ENSG00000187609.16|ENST00000340951|ENST00000340951.9	38.908	879	491	14	7	877	16	856	0.0	573
# BLASTP 2.12.0+
# Query: KAF7216950.1 transcript variant X2 [Nothobranchius furzeri]
# Database: human_prot_db
# Fields: query acc.ver, subject acc.ver, % identity, alignment length, mismatches, gap opens, q. start, q. end, s. start, s. end, evalue, bit score
# 1 hits found
KAF7216950.1	ENSG00000187609|ENSG00000187609.16|ENST00000340951|ENST00000340951.9	38.908	879	491	14	7	877	16	856	0.0	573
# BLASTP 2.12.0+
# Query: KAF7216951.1 NOTCH-regulated ankyrin repeat protein [Nothobranchius furzeri]
# Database: human_prot_db
# Fields: query acc.ver, subject acc.ver, % identity, alignment length, mismatches, gap opens, q. start, q. end, s. start, s. end, evalue, bit score
# 1 hits found
KAF7216951.1	ENSG00000198435|ENSG00000198435.4|ENST00000356628|ENST00000356628.4	88.596	114	11	1	1	112	1	114	7.23e-73	213
# BLASTP 2.12.0+
# Query: KAF7216952.1 protein AMBP-like [Nothobranchius furzeri]
# Database: human_prot_db
# Fields: query acc.ver, subject acc.ver, % identity, alignment length, mismatches, gap opens, q. start, q. end, s. start, s. end, evalue, bit score
# 1 hits found
KAF7216952.1	ENSG00000106927|ENSG00000106927.12|ENST00000265132|ENST00000265132.8	45.104	337	170	6	23	354	22	348	4.81e-97	293
# BLASTP 2.12.0+
# Query: KAF7216953.1 protein AMBP-like [Nothobranchius furzeri]
# Database: human_prot_db
# Fields: query acc.ver, subject acc.ver, % identity, alignment length, mismatches, gap opens, q. start, q. end, s. start, s. end, evalue, bit score
# 1 hits found
KAF7216953.1	ENSG00000106927|ENSG00000106927.12|ENST00000265132|ENST00000265132.8	34.302	172	111	2	22	193	27	196	5.17e-30	114
# BLASTP 2.12.0+
# Query: KAF7216954.1 lipocalin 2 [Nothobranchius furzeri]
# Database: human_prot_db
# Fields: query acc.ver, subject acc.ver, % identity, alignment length, mismatches, gap opens, q. start, q. end, s. start, s. end, evalue, bit score
# 1 hits found
KAF7216954.1	ENSG00000284341|ENSG00000284341.1|ENST00000471521|ENST00000471521.5	28.409	176	123	2	6	178	11	186	1.03e-19	83.6
# BLASTP 2.12.0+
# Query: KAF7216955.1 solute carrier family 27 member 4 [Nothobranchius furzeri]
# Database: human_prot_db
# Fields: query acc.ver, subject acc.ver, % identity, alignment length, mismatches, gap opens, q. start, q. end, s. start, s. end, evalue, bit score
# 1 hits found
KAF7216955.1	ENSG00000167114|ENSG00000167114.13|ENST00000300456|ENST00000300456.5	69.518	643	196	0	1	643	1	643	0.0	961
# BLASTP 2.12.0+
# Query: KAF7216956.1 transcript variant X2 [Nothobranchius furzeri]
# Database: human_prot_db
# Fields: query acc.ver, subject acc.ver, % identity, alignment length, mismatches, gap opens, q. start, q. end, s. start, s. end, evalue, bit score
# 1 hits found
KAF7216956.1	ENSG00000175854|ENSG00000175854.14|ENST00000418976|ENST00000418976.2	41.964	112	56	3	36	138	19	130	2.32e-22	87.0
# BLASTP 2.12.0+
# Query: KAF7216957.1 transcript variant X1 [Nothobranchius furzeri]
# Database: human_prot_db
# Fields: query acc.ver, subject acc.ver, % identity, alignment length, mismatches, gap opens, q. start, q. end, s. start, s. end, evalue, bit score
# 1 hits found
KAF7216957.1	ENSG00000175854|ENSG00000175854.14|ENST00000418976|ENST00000418976.2	43.750	112	57	2	36	141	19	130	3.20e-26	97.1
# BLASTP 2.12.0+
# Query: KAF7216958.1 protein FAM163B-like [Nothobranchius furzeri]
# Database: human_prot_db
# Fields: query acc.ver, subject acc.ver, % identity, alignment length, mismatches, gap opens, q. start, q. end, s. start, s. end, evalue, bit score
# 1 hits found
KAF7216958.1	ENSG00000196990|ENSG00000196990.9|ENST00000673969|ENST00000673969.1	49.438	178	76	4	1	176	1	166	7.61e-39	131
# BLASTP 2.12.0+
# Query: KAF7216959.1 transcript variant X1 [Nothobranchius furzeri]
# Database: human_prot_db
# Fields: query acc.ver, subject acc.ver, % identity, alignment length, mismatches, gap opens, q. start, q. end, s. start, s. end, evalue, bit score
# 1 hits found
KAF7216959.1	ENSG00000123454|ENSG00000123454.12|ENST00000393056|ENST00000393056.8	57.729	634	223	4	10	641	15	605	0.0	769
# BLASTP 2.12.0+
# Query: KAF7216960.1 transcript variant X2 [Nothobranchius furzeri]
# Database: human_prot_db
# Fields: query acc.ver, subject acc.ver, % identity, alignment length, mismatches, gap opens, q. start, q. end, s. start, s. end, evalue, bit score
# 1 hits found
KAF7216960.1	ENSG00000123454|ENSG00000123454.12|ENST00000393056|ENST00000393056.8	60.396	606	223	3	10	613	15	605	0.0	784
# BLASTP 2.12.0+
# Query: KAF7216961.1 sarcosine dehydrogenase [Nothobranchius furzeri]
# Database: human_prot_db
# Fields: query acc.ver, subject acc.ver, % identity, alignment length, mismatches, gap opens, q. start, q. end, s. start, s. end, evalue, bit score
# 1 hits found
KAF7216961.1	ENSG00000123453|ENSG00000123453.18|ENST00000439388|ENST00000439388.6	79.412	884	179	1	35	915	35	918	0.0	1511
# BLASTP 2.12.0+
# Query: KAF7216962.1 cerebral endothelial cell adhesion molecule [Nothobranchius furzeri]
# Database: human_prot_db
# Fields: query acc.ver, subject acc.ver, % identity, alignment length, mismatches, gap opens, q. start, q. end, s. start, s. end, evalue, bit score
# 1 hits found
KAF7216962.1	ENSG00000198756|ENSG00000198756.12|ENST00000361927|ENST00000361927.9	62.385	545	204	1	27	570	47	591	0.0	738
# BLASTP 2.12.0+
# Query: KAF7216963.1 SH2 domain containing 3C [Nothobranchius furzeri]
# Database: human_prot_db
# Fields: query acc.ver, subject acc.ver, % identity, alignment length, mismatches, gap opens, q. start, q. end, s. start, s. end, evalue, bit score
# 1 hits found
KAF7216963.1	ENSG00000095370|ENSG00000095370.20|ENST00000420366|ENST00000420366.5	60.765	706	247	7	1	680	1	702	0.0	782
# BLASTP 2.12.0+
# Query: KAF7216964.1 transcript variant X2 [Nothobranchius furzeri]
# Database: human_prot_db
# Fields: query acc.ver, subject acc.ver, % identity, alignment length, mismatches, gap opens, q. start, q. end, s. start, s. end, evalue, bit score
# 1 hits found
KAF7216964.1	ENSG00000165209|ENSG00000165209.19|ENST00000447404|ENST00000447404.6	67.500	720	154	12	1	712	1	648	0.0	902
# BLASTP 2.12.0+
# Query: KAF7216965.1 transcript variant X1 [Nothobranchius furzeri]
# Database: human_prot_db
# Fields: query acc.ver, subject acc.ver, % identity, alignment length, mismatches, gap opens, q. start, q. end, s. start, s. end, evalue, bit score
# 1 hits found
KAF7216965.1	ENSG00000165209|ENSG00000165209.19|ENST00000447404|ENST00000447404.6	67.500	720	154	12	1	712	1	648	0.0	902
# BLASTP 2.12.0+
# Query: KAF7216966.1 rab GTPase-activating protein 1-like [Nothobranchius furzeri]
# Database: human_prot_db
# Fields: query acc.ver, subject acc.ver, % identity, alignment length, mismatches, gap opens, q. start, q. end, s. start, s. end, evalue, bit score
# 1 hits found
KAF7216966.1	ENSG00000011454|ENSG00000011454.18|ENST00000373647|ENST00000373647.9	80.654	1101	168	13	1	1089	1	1068	0.0	1707
# BLASTP 2.12.0+
# Query: KAF7216967.1 putative G-protein coupled receptor 21 [Nothobranchius furzeri]
# Database: human_prot_db
# Fields: query acc.ver, subject acc.ver, % identity, alignment length, mismatches, gap opens, q. start, q. end, s. start, s. end, evalue, bit score
# 1 hits found
KAF7216967.1	ENSG00000188394|ENSG00000188394.8|ENST00000616002|ENST00000616002.3	61.224	392	100	7	3	388	1	346	9.69e-156	444
# BLASTP 2.12.0+
# Query: KAF7216968.1 roquin-2-like, partial [Nothobranchius furzeri]
# Database: human_prot_db
# Fields: query acc.ver, subject acc.ver, % identity, alignment length, mismatches, gap opens, q. start, q. end, s. start, s. end, evalue, bit score
# 1 hits found
KAF7216968.1	ENSG00000056586|ENSG00000056586.16|ENST00000373670|ENST00000373670.5	54.004	1124	396	24	691	1725	3	1094	0.0	1062
# BLASTP 2.12.0+
# Query: KAF7216969.1 tyrosine-protein kinase JAK2-like [Nothobranchius furzeri]
# Database: human_prot_db
# Fields: query acc.ver, subject acc.ver, % identity, alignment length, mismatches, gap opens, q. start, q. end, s. start, s. end, evalue, bit score
# 1 hits found
KAF7216969.1	ENSG00000096968|ENSG00000096968.14|ENST00000381652|ENST00000381652.4	66.667	1143	352	8	1	1127	3	1132	0.0	1566
# BLASTP 2.12.0+
# Query: KAF7216970.1 relaxin-3-like [Nothobranchius furzeri]
# Database: human_prot_db
# Fields: query acc.ver, subject acc.ver, % identity, alignment length, mismatches, gap opens, q. start, q. end, s. start, s. end, evalue, bit score
# 1 hits found
KAF7216970.1	ENSG00000288474|ENSG00000288474.1|ENST00000673090|ENST00000673090.1	34.965	143	61	5	35	175	30	142	1.87e-14	68.2
# BLASTP 2.12.0+
# Query: KAF7216971.1 putative LOC107372543-like protein [Nothobranchius furzeri]
# Database: human_prot_db
# Fields: query acc.ver, subject acc.ver, % identity, alignment length, mismatches, gap opens, q. start, q. end, s. start, s. end, evalue, bit score
# 1 hits found
KAF7216971.1	ENSG00000120217|ENSG00000120217.14|ENST00000381577|ENST00000381577.4	29.412	272	169	9	5	263	3	264	6.67e-30	120
# BLASTP 2.12.0+
# Query: KAF7216972.1 mitochondrial ribosome recycling factor [Nothobranchius furzeri]
# Database: human_prot_db
# Fields: query acc.ver, subject acc.ver, % identity, alignment length, mismatches, gap opens, q. start, q. end, s. start, s. end, evalue, bit score
# 1 hits found
KAF7216972.1	ENSG00000148187|ENSG00000148187.18|ENST00000373729|ENST00000373729.5	65.403	211	72	1	50	259	8	218	7.46e-90	266
# BLASTP 2.12.0+
# Query: KAF7216973.1 transcript variant X2 [Nothobranchius furzeri]
# Database: human_prot_db
# Fields: query acc.ver, subject acc.ver, % identity, alignment length, mismatches, gap opens, q. start, q. end, s. start, s. end, evalue, bit score
# 1 hits found
KAF7216973.1	ENSG00000106852|ENSG00000106852.15|ENST00000340587|ENST00000340587.7	76.531	294	67	2	1	293	1	293	5.33e-166	467
# BLASTP 2.12.0+
# Query: KAF7216974.1 MORN repeat containing 5 [Nothobranchius furzeri]
# Database: human_prot_db
# Fields: query acc.ver, subject acc.ver, % identity, alignment length, mismatches, gap opens, q. start, q. end, s. start, s. end, evalue, bit score
# 1 hits found
KAF7216974.1	ENSG00000185681|ENSG00000185681.13|ENST00000373764|ENST00000373764.8	56.209	153	64	1	1	150	1	153	6.63e-59	181
# BLASTP 2.12.0+
# Query: KAF7216975.1 NADH:ubiquinone oxidoreductase subunit A8 [Nothobranchius furzeri]
# Database: human_prot_db
# Fields: query acc.ver, subject acc.ver, % identity, alignment length, mismatches, gap opens, q. start, q. end, s. start, s. end, evalue, bit score
# 1 hits found
KAF7216975.1	ENSG00000119421|ENSG00000119421.7|ENST00000373768|ENST00000373768.4	77.711	166	37	0	5	170	6	171	1.06e-97	280
# BLASTP 2.12.0+
# Query: KAF7216976.1 putative LOC107372615-like protein [Nothobranchius furzeri]
# Database: human_prot_db
# Fields: query acc.ver, subject acc.ver, % identity, alignment length, mismatches, gap opens, q. start, q. end, s. start, s. end, evalue, bit score
# 1 hits found
KAF7216976.1	ENSG00000154265|ENSG00000154265.16|ENST00000588877|ENST00000588877.5	23.810	84	50	2	109	192	1257	1326	0.057	35.8
# BLASTP 2.12.0+
# Query: KAF7216977.1 type I cytoskeletal 18-like [Nothobranchius furzeri]
# Database: human_prot_db
# Fields: query acc.ver, subject acc.ver, % identity, alignment length, mismatches, gap opens, q. start, q. end, s. start, s. end, evalue, bit score
# 1 hits found
KAF7216977.1	ENSG00000111057|ENSG00000111057.11|ENST00000388835|ENST00000388835.4	37.209	430	250	8	4	419	2	425	2.75e-78	250
# BLASTP 2.12.0+
# Query: KAF7216978.1 purpurin-like [Nothobranchius furzeri]
# Database: human_prot_db
# Fields: query acc.ver, subject acc.ver, % identity, alignment length, mismatches, gap opens, q. start, q. end, s. start, s. end, evalue, bit score
# 1 hits found
KAF7216978.1	ENSG00000138207|ENSG00000138207.14|ENST00000629763|ENST00000629763.2	51.397	179	85	1	18	196	14	190	8.21e-70	212
# BLASTP 2.12.0+
# Query: KAF7216979.1 5'-cyclic phosphodiesterase subunit beta-like [Nothobranchius furzeri]
# Database: human_prot_db
# Fields: query acc.ver, subject acc.ver, % identity, alignment length, mismatches, gap opens, q. start, q. end, s. start, s. end, evalue, bit score
# 1 hits found
KAF7216979.1	ENSG00000133256|ENSG00000133256.13|ENST00000255622|ENST00000255622.10	74.971	855	208	3	1	853	1	851	0.0	1352
# BLASTP 2.12.0+
# Query: KAF7216980.1 transcript variant X2 [Nothobranchius furzeri]
# Database: human_prot_db
# Fields: query acc.ver, subject acc.ver, % identity, alignment length, mismatches, gap opens, q. start, q. end, s. start, s. end, evalue, bit score
# 1 hits found
KAF7216980.1	ENSG00000082074|ENSG00000082074.19|ENST00000515010|ENST00000515010.5	43.067	476	230	11	280	741	335	783	2.73e-57	210
# BLASTP 2.12.0+
# Query: KAF7216981.1 transcript variant X1 [Nothobranchius furzeri]
# Database: human_prot_db
# Fields: query acc.ver, subject acc.ver, % identity, alignment length, mismatches, gap opens, q. start, q. end, s. start, s. end, evalue, bit score
# 1 hits found
KAF7216981.1	ENSG00000082074|ENSG00000082074.19|ENST00000512982|ENST00000512982.4	41.366	527	241	15	280	770	335	829	1.37e-55	206
# BLASTP 2.12.0+
# Query: KAF7216982.1 coiled-coil domain-containing protein 80-like [Nothobranchius furzeri]
# Database: human_prot_db
# Fields: query acc.ver, subject acc.ver, % identity, alignment length, mismatches, gap opens, q. start, q. end, s. start, s. end, evalue, bit score
# 5 hits found
KAF7216982.1	ENSG00000091986|ENSG00000091986.16|ENST00000439685|ENST00000439685.6	41.159	345	196	6	403	742	595	937	9.45e-81	278
KAF7216982.1	ENSG00000091986|ENSG00000091986.16|ENST00000439685|ENST00000439685.6	39.264	163	86	4	97	258	134	284	4.72e-28	122
KAF7216982.1	ENSG00000091986|ENSG00000091986.16|ENST00000439685|ENST00000439685.6	26.708	161	102	6	109	261	614	766	2.75e-06	52.8
KAF7216982.1	ENSG00000091986|ENSG00000091986.16|ENST00000439685|ENST00000439685.6	27.517	149	104	3	577	724	140	285	4.71e-06	52.0
KAF7216982.1	ENSG00000091986|ENSG00000091986.16|ENST00000439685|ENST00000439685.6	24.503	151	103	7	109	255	770	913	0.002	43.1
# BLASTP 2.12.0+
# Query: KAF7216983.1 nicotinamide nucleotide transhydrogenase [Nothobranchius furzeri]
# Database: human_prot_db
# Fields: query acc.ver, subject acc.ver, % identity, alignment length, mismatches, gap opens, q. start, q. end, s. start, s. end, evalue, bit score
# 1 hits found
KAF7216983.1	ENSG00000112992|ENSG00000112992.18|ENST00000670904|ENST00000670904.1	81.031	1086	201	2	1	1084	1	1083	0.0	1830
# BLASTP 2.12.0+
# Query: KAF7216984.1 fibroblast growth factor 10-like [Nothobranchius furzeri]
# Database: human_prot_db
# Fields: query acc.ver, subject acc.ver, % identity, alignment length, mismatches, gap opens, q. start, q. end, s. start, s. end, evalue, bit score
# 1 hits found
KAF7216984.1	ENSG00000070193|ENSG00000070193.5|ENST00000264664|ENST00000264664.5	56.742	178	70	4	69	241	31	206	2.23e-59	187
# BLASTP 2.12.0+
# Query: KAF7216985.1 scavenger receptor class B member 2 [Nothobranchius furzeri]
# Database: human_prot_db
# Fields: query acc.ver, subject acc.ver, % identity, alignment length, mismatches, gap opens, q. start, q. end, s. start, s. end, evalue, bit score
# 1 hits found
KAF7216985.1	ENSG00000138760|ENSG00000138760.11|ENST00000264896|ENST00000264896.8	49.585	482	236	4	3	481	1	478	6.90e-179	511
# BLASTP 2.12.0+
# Query: KAF7216986.1 liver-expressed antimicrobial peptide 2-like [Nothobranchius furzeri]
# Database: human_prot_db
# Fields: query acc.ver, subject acc.ver, % identity, alignment length, mismatches, gap opens, q. start, q. end, s. start, s. end, evalue, bit score
# 1 hits found
KAF7216986.1	ENSG00000164406|ENSG00000164406.8|ENST00000296877|ENST00000296877.3	33.333	66	44	0	7	72	5	70	2.30e-08	47.4
# BLASTP 2.12.0+
# Query: KAF7216987.1 iporin-like [Nothobranchius furzeri]
# Database: human_prot_db
# Fields: query acc.ver, subject acc.ver, % identity, alignment length, mismatches, gap opens, q. start, q. end, s. start, s. end, evalue, bit score
# 3 hits found
KAF7216987.1	ENSG00000198853|ENSG00000198853.12|ENST00000455600|ENST00000455600.1	40.162	371	185	10	570	923	792	1142	1.36e-61	233
KAF7216987.1	ENSG00000198853|ENSG00000198853.12|ENST00000455600|ENST00000455600.1	48.148	162	62	8	245	395	270	420	3.94e-22	105
KAF7216987.1	ENSG00000198853|ENSG00000198853.12|ENST00000455600|ENST00000455600.1	24.000	75	48	2	1065	1139	1363	1428	5.8	32.7
# BLASTP 2.12.0+
# Query: KAF7216988.1 putative LOC107372739-like protein [Nothobranchius furzeri]
# Database: human_prot_db
# Fields: query acc.ver, subject acc.ver, % identity, alignment length, mismatches, gap opens, q. start, q. end, s. start, s. end, evalue, bit score
# 1 hits found
KAF7216988.1	ENSG00000163939|ENSG00000163939.18|ENST00000446103|ENST00000446103.5	28.916	83	55	3	79	159	576	656	7.9	30.4
# BLASTP 2.12.0+
# Query: KAF7216989.1 ring finger protein 208 [Nothobranchius furzeri]
# Database: human_prot_db
# Fields: query acc.ver, subject acc.ver, % identity, alignment length, mismatches, gap opens, q. start, q. end, s. start, s. end, evalue, bit score
# 1 hits found
KAF7216989.1	ENSG00000212864|ENSG00000212864.3|ENST00000392827|ENST00000392827.2	52.453	265	97	8	1	257	18	261	4.16e-75	230
# BLASTP 2.12.0+
# Query: KAF7216990.1 solute carrier family 5 member 1 [Nothobranchius furzeri]
# Database: human_prot_db
# Fields: query acc.ver, subject acc.ver, % identity, alignment length, mismatches, gap opens, q. start, q. end, s. start, s. end, evalue, bit score
# 1 hits found
KAF7216990.1	ENSG00000100170|ENSG00000100170.10|ENST00000266088|ENST00000266088.9	72.549	663	173	5	4	657	2	664	0.0	951
# BLASTP 2.12.0+
# Query: KAF7216991.1 G protein subunit alpha z [Nothobranchius furzeri]
# Database: human_prot_db
# Fields: query acc.ver, subject acc.ver, % identity, alignment length, mismatches, gap opens, q. start, q. end, s. start, s. end, evalue, bit score
# 1 hits found
KAF7216991.1	ENSG00000128266|ENSG00000128266.9|ENST00000615612|ENST00000615612.2	94.366	355	20	0	1	355	1	355	0.0	709
# BLASTP 2.12.0+
# Query: KAF7216992.1 signal peptide peptidase like 3 [Nothobranchius furzeri]
# Database: human_prot_db
# Fields: query acc.ver, subject acc.ver, % identity, alignment length, mismatches, gap opens, q. start, q. end, s. start, s. end, evalue, bit score
# 1 hits found
KAF7216992.1	ENSG00000157837|ENSG00000157837.16|ENST00000353487|ENST00000353487.7	92.487	386	24	3	1	383	1	384	0.0	699
# BLASTP 2.12.0+
# Query: KAF7216993.1 cytosolic purine 5'-nucleotidase-like [Nothobranchius furzeri]
# Database: human_prot_db
# Fields: query acc.ver, subject acc.ver, % identity, alignment length, mismatches, gap opens, q. start, q. end, s. start, s. end, evalue, bit score
# 1 hits found
KAF7216993.1	ENSG00000076685|ENSG00000076685.19|ENST00000676428|ENST00000676428.1	69.481	462	139	1	13	472	26	487	0.0	677
# BLASTP 2.12.0+
# Query: KAF7216994.1 facilitated glucose transporter member 9-like [Nothobranchius furzeri]
# Database: human_prot_db
# Fields: query acc.ver, subject acc.ver, % identity, alignment length, mismatches, gap opens, q. start, q. end, s. start, s. end, evalue, bit score
# 1 hits found
KAF7216994.1	ENSG00000109667|ENSG00000109667.12|ENST00000506583|ENST00000506583.5	41.525	472	275	1	6	477	27	497	6.26e-125	375
# BLASTP 2.12.0+
# Query: KAF7216995.1 transcript variant X2 [Nothobranchius furzeri]
# Database: human_prot_db
# Fields: query acc.ver, subject acc.ver, % identity, alignment length, mismatches, gap opens, q. start, q. end, s. start, s. end, evalue, bit score
# 1 hits found
KAF7216995.1	ENSG00000080709|ENSG00000080709.16|ENST00000673685|ENST00000673685.1	72.333	553	81	5	84	564	124	676	0.0	765
# BLASTP 2.12.0+
# Query: KAF7216996.1 developmentally regulated GTP binding protein 1 [Nothobranchius furzeri]
# Database: human_prot_db
# Fields: query acc.ver, subject acc.ver, % identity, alignment length, mismatches, gap opens, q. start, q. end, s. start, s. end, evalue, bit score
# 1 hits found
KAF7216996.1	ENSG00000185721|ENSG00000185721.13|ENST00000331457|ENST00000331457.9	92.055	365	29	0	2	366	3	367	0.0	670
# BLASTP 2.12.0+
# Query: KAF7216997.1 StAR related lipid transfer domain containing 7 [Nothobranchius furzeri]
# Database: human_prot_db
# Fields: query acc.ver, subject acc.ver, % identity, alignment length, mismatches, gap opens, q. start, q. end, s. start, s. end, evalue, bit score
# 1 hits found
KAF7216997.1	ENSG00000084090|ENSG00000084090.14|ENST00000337288|ENST00000337288.10	60.588	340	109	3	49	373	6	335	2.68e-151	434
# BLASTP 2.12.0+
# Query: KAF7216998.1 sodium-dependent phosphate transporter 1-B-like [Nothobranchius furzeri]
# Database: human_prot_db
# Fields: query acc.ver, subject acc.ver, % identity, alignment length, mismatches, gap opens, q. start, q. end, s. start, s. end, evalue, bit score
# 2 hits found
KAF7216998.1	ENSG00000144136|ENSG00000144136.11|ENST00000272542|ENST00000272542.8	67.599	679	195	8	25	700	18	674	0.0	911
KAF7216998.1	ENSG00000144136|ENSG00000144136.11|ENST00000272542|ENST00000272542.8	26.543	162	98	3	43	193	527	678	1.73e-04	46.6
# BLASTP 2.12.0+
# Query: KAF7216999.1 prenylcysteine oxidase 1 [Nothobranchius furzeri]
# Database: human_prot_db
# Fields: query acc.ver, subject acc.ver, % identity, alignment length, mismatches, gap opens, q. start, q. end, s. start, s. end, evalue, bit score
# 1 hits found
KAF7216999.1	ENSG00000116005|ENSG00000116005.12|ENST00000433351|ENST00000433351.7	53.361	476	218	4	38	513	34	505	1.37e-171	495
# BLASTP 2.12.0+
# Query: KAF7217000.1 family with sequence similarity 136 member A [Nothobranchius furzeri]
# Database: human_prot_db
# Fields: query acc.ver, subject acc.ver, % identity, alignment length, mismatches, gap opens, q. start, q. end, s. start, s. end, evalue, bit score
# 1 hits found
KAF7217000.1	ENSG00000035141|ENSG00000035141.8|ENST00000037869|ENST00000037869.7	69.853	136	41	0	1	136	1	136	7.48e-66	197
# BLASTP 2.12.0+
# Query: KAF7217001.1 spermatogenesis associated 1 [Nothobranchius furzeri]
# Database: human_prot_db
# Fields: query acc.ver, subject acc.ver, % identity, alignment length, mismatches, gap opens, q. start, q. end, s. start, s. end, evalue, bit score
# 1 hits found
KAF7217001.1	ENSG00000087338|ENSG00000087338.5|ENST00000282570|ENST00000282570.4	69.727	512	126	7	1	484	1	511	0.0	722
# BLASTP 2.12.0+
# Query: KAF7217002.1 gamma-glutamyl carboxylase [Nothobranchius furzeri]
# Database: human_prot_db
# Fields: query acc.ver, subject acc.ver, % identity, alignment length, mismatches, gap opens, q. start, q. end, s. start, s. end, evalue, bit score
# 1 hits found
KAF7217002.1	ENSG00000115486|ENSG00000115486.12|ENST00000233838|ENST00000233838.9	64.634	738	247	4	6	743	3	726	0.0	958
# BLASTP 2.12.0+
# Query: KAF7217003.1 sorting nexin 24 [Nothobranchius furzeri]
# Database: human_prot_db
# Fields: query acc.ver, subject acc.ver, % identity, alignment length, mismatches, gap opens, q. start, q. end, s. start, s. end, evalue, bit score
# 1 hits found
KAF7217003.1	ENSG00000064652|ENSG00000064652.11|ENST00000261369|ENST00000261369.9	76.786	168	37	2	6	172	3	169	2.07e-90	262
# BLASTP 2.12.0+
# Query: KAF7217004.1 protein-lysine 6-oxidase-like [Nothobranchius furzeri]
# Database: human_prot_db
# Fields: query acc.ver, subject acc.ver, % identity, alignment length, mismatches, gap opens, q. start, q. end, s. start, s. end, evalue, bit score
# 1 hits found
KAF7217004.1	ENSG00000113083|ENSG00000113083.15|ENST00000231004|ENST00000231004.5	60.341	411	143	9	12	408	13	417	2.08e-165	471
# BLASTP 2.12.0+
# Query: KAF7217005.1 eosinophil peroxidase-like [Nothobranchius furzeri]
# Database: human_prot_db
# Fields: query acc.ver, subject acc.ver, % identity, alignment length, mismatches, gap opens, q. start, q. end, s. start, s. end, evalue, bit score
# 1 hits found
KAF7217005.1	ENSG00000121053|ENSG00000121053.6|ENST00000225371|ENST00000225371.6	49.791	717	333	6	18	728	17	712	0.0	703
# BLASTP 2.12.0+
# Query: KAF7217006.1 transcript variant X2 [Nothobranchius furzeri]
# Database: human_prot_db
# Fields: query acc.ver, subject acc.ver, % identity, alignment length, mismatches, gap opens, q. start, q. end, s. start, s. end, evalue, bit score
# 4 hits found
KAF7217006.1	ENSG00000197746|ENSG00000197746.14|ENST00000394934|ENST00000394934.4	26.667	225	139	5	34	237	189	408	2.00e-22	97.4
KAF7217006.1	ENSG00000197746|ENSG00000197746.14|ENST00000394934|ENST00000394934.4	22.581	217	158	4	43	256	318	527	7.27e-17	81.3
KAF7217006.1	ENSG00000197746|ENSG00000197746.14|ENST00000394934|ENST00000394934.4	20.755	212	131	6	43	217	63	274	0.002	41.2
KAF7217006.1	ENSG00000197746|ENSG00000197746.14|ENST00000394934|ENST00000394934.4	29.524	105	67	2	40	137	409	513	0.009	38.9
# BLASTP 2.12.0+
# Query: KAF7217007.1 transcript variant X1 [Nothobranchius furzeri]
# Database: human_prot_db
# Fields: query acc.ver, subject acc.ver, % identity, alignment length, mismatches, gap opens, q. start, q. end, s. start, s. end, evalue, bit score
# 4 hits found
KAF7217007.1	ENSG00000197746|ENSG00000197746.14|ENST00000394934|ENST00000394934.4	26.667	225	139	5	40	243	189	408	2.56e-22	97.4
KAF7217007.1	ENSG00000197746|ENSG00000197746.14|ENST00000394934|ENST00000394934.4	22.581	217	158	4	49	262	318	527	8.82e-17	81.3
KAF7217007.1	ENSG00000197746|ENSG00000197746.14|ENST00000394934|ENST00000394934.4	20.755	212	131	6	49	223	63	274	0.002	41.2
KAF7217007.1	ENSG00000197746|ENSG00000197746.14|ENST00000394934|ENST00000394934.4	29.524	105	67	2	46	143	409	513	0.011	38.5
# BLASTP 2.12.0+
# Query: KAF7217008.1 S-adenosylmethionine synthase isoform type-2-like [Nothobranchius furzeri]
# Database: human_prot_db
# Fields: query acc.ver, subject acc.ver, % identity, alignment length, mismatches, gap opens, q. start, q. end, s. start, s. end, evalue, bit score
# 1 hits found
KAF7217008.1	ENSG00000168906|ENSG00000168906.13|ENST00000306434|ENST00000306434.8	88.889	396	43	1	1	396	1	395	0.0	706
# BLASTP 2.12.0+
# Query: KAF7217009.1 inositol polyphosphate-5-phosphatase J [Nothobranchius furzeri]
# Database: human_prot_db
# Fields: query acc.ver, subject acc.ver, % identity, alignment length, mismatches, gap opens, q. start, q. end, s. start, s. end, evalue, bit score
# 1 hits found
KAF7217009.1	ENSG00000185133|ENSG00000185133.14|ENST00000331075|ENST00000331075.10	54.787	564	214	9	156	700	385	926	0.0	603
# BLASTP 2.12.0+
# Query: KAF7217010.1 smoothelin-like [Nothobranchius furzeri]
# Database: human_prot_db
# Fields: query acc.ver, subject acc.ver, % identity, alignment length, mismatches, gap opens, q. start, q. end, s. start, s. end, evalue, bit score
# 1 hits found
KAF7217010.1	ENSG00000183963|ENSG00000183963.19|ENST00000404574|ENST00000404574.5	49.237	262	105	4	13	247	177	437	1.97e-78	244
# BLASTP 2.12.0+
# Query: KAF7217011.1 transcript variant X2 [Nothobranchius furzeri]
# Database: human_prot_db
# Fields: query acc.ver, subject acc.ver, % identity, alignment length, mismatches, gap opens, q. start, q. end, s. start, s. end, evalue, bit score
# 1 hits found
KAF7217011.1	ENSG00000100036|ENSG00000100036.13|ENST00000343605|ENST00000343605.5	56.478	301	118	4	32	332	52	339	1.44e-105	315
# BLASTP 2.12.0+
# Query: KAF7217012.1 transcript variant X1 [Nothobranchius furzeri]
# Database: human_prot_db
# Fields: query acc.ver, subject acc.ver, % identity, alignment length, mismatches, gap opens, q. start, q. end, s. start, s. end, evalue, bit score
# 1 hits found
KAF7217012.1	ENSG00000100036|ENSG00000100036.13|ENST00000343605|ENST00000343605.5	56.478	301	118	4	44	344	52	339	4.51e-105	314
# BLASTP 2.12.0+
# Query: KAF7217013.1 transcript variant X2 [Nothobranchius furzeri]
# Database: human_prot_db
# Fields: query acc.ver, subject acc.ver, % identity, alignment length, mismatches, gap opens, q. start, q. end, s. start, s. end, evalue, bit score
# 1 hits found
KAF7217013.1	ENSG00000184792|ENSG00000184792.16|ENST00000446658|ENST00000446658.6	65.054	744	237	8	16	741	177	915	0.0	969
# BLASTP 2.12.0+
# Query: KAF7217014.1 transcript variant X1 [Nothobranchius furzeri]
# Database: human_prot_db
# Fields: query acc.ver, subject acc.ver, % identity, alignment length, mismatches, gap opens, q. start, q. end, s. start, s. end, evalue, bit score
# 1 hits found
KAF7217014.1	ENSG00000184792|ENSG00000184792.16|ENST00000446658|ENST00000446658.6	65.054	744	237	8	16	741	177	915	0.0	969
# BLASTP 2.12.0+
# Query: KAF7217015.1 macrophage mannose receptor 1-like [Nothobranchius furzeri]
# Database: human_prot_db
# Fields: query acc.ver, subject acc.ver, % identity, alignment length, mismatches, gap opens, q. start, q. end, s. start, s. end, evalue, bit score
# 1 hits found
KAF7217015.1	ENSG00000116031|ENSG00000116031.9|ENST00000410009|ENST00000410009.5	31.250	112	65	5	31	130	208	319	9.87e-09	56.6
# BLASTP 2.12.0+
# Query: KAF7217016.1 transcript variant X2 [Nothobranchius furzeri]
# Database: human_prot_db
# Fields: query acc.ver, subject acc.ver, % identity, alignment length, mismatches, gap opens, q. start, q. end, s. start, s. end, evalue, bit score
# 1 hits found
KAF7217016.1	ENSG00000185344|ENSG00000185344.15|ENST00000330342|ENST00000330342.8	63.647	850	293	4	2	836	4	852	0.0	1127
# BLASTP 2.12.0+
# Query: KAF7217017.1 transcript variant X1 [Nothobranchius furzeri]
# Database: human_prot_db
# Fields: query acc.ver, subject acc.ver, % identity, alignment length, mismatches, gap opens, q. start, q. end, s. start, s. end, evalue, bit score
# 1 hits found
KAF7217017.1	ENSG00000185344|ENSG00000185344.15|ENST00000330342|ENST00000330342.8	63.658	853	295	4	2	843	4	852	0.0	1132
# BLASTP 2.12.0+
# Query: KAF7217018.1 NFKB inhibitor like 1 [Nothobranchius furzeri]
# Database: human_prot_db
# Fields: query acc.ver, subject acc.ver, % identity, alignment length, mismatches, gap opens, q. start, q. end, s. start, s. end, evalue, bit score
# 1 hits found
KAF7217018.1	ENSG00000236196|ENSG00000236196.8|ENST00000456607|ENST00000456607.6	32.861	353	220	7	12	358	17	358	4.75e-52	177
# BLASTP 2.12.0+
# Query: KAF7217019.1 apelin receptor B-like [Nothobranchius furzeri]
# Database: human_prot_db
# Fields: query acc.ver, subject acc.ver, % identity, alignment length, mismatches, gap opens, q. start, q. end, s. start, s. end, evalue, bit score
# 1 hits found
KAF7217019.1	ENSG00000134817|ENSG00000134817.11|ENST00000606794|ENST00000606794.1	48.159	353	175	5	1	351	1	347	2.05e-111	331
# BLASTP 2.12.0+
# Query: KAF7217020.1 TBC1 domain family member 10A-like [Nothobranchius furzeri]
# Database: human_prot_db
# Fields: query acc.ver, subject acc.ver, % identity, alignment length, mismatches, gap opens, q. start, q. end, s. start, s. end, evalue, bit score
# 1 hits found
KAF7217020.1	ENSG00000099992|ENSG00000099992.16|ENST00000215790|ENST00000215790.12	61.224	441	156	4	9	441	16	449	0.0	561
# BLASTP 2.12.0+
# Query: KAF7217021.1 protein phosphatase PTC7-like protein [Nothobranchius furzeri]
# Database: human_prot_db
# Fields: query acc.ver, subject acc.ver, % identity, alignment length, mismatches, gap opens, q. start, q. end, s. start, s. end, evalue, bit score
# 1 hits found
KAF7217021.1	ENSG00000196850|ENSG00000196850.6|ENST00000354300|ENST00000354300.5	87.829	304	30	1	1	297	1	304	0.0	546
# BLASTP 2.12.0+
# Query: KAF7217022.1 calcium-binding protein P-like [Nothobranchius furzeri]
# Database: human_prot_db
# Fields: query acc.ver, subject acc.ver, % identity, alignment length, mismatches, gap opens, q. start, q. end, s. start, s. end, evalue, bit score
# 4 hits found
KAF7217022.1	ENSG00000186472|ENSG00000186472.20|ENST00000333891|ENST00000333891.14	28.571	210	118	8	49	230	310	515	8.94e-05	47.0
KAF7217022.1	ENSG00000186472|ENSG00000186472.20|ENST00000333891|ENST00000333891.14	25.714	210	114	8	52	229	380	579	0.008	40.8
KAF7217022.1	ENSG00000186472|ENSG00000186472.20|ENST00000333891|ENST00000333891.14	27.027	148	80	5	28	163	454	585	0.34	35.4
KAF7217022.1	ENSG00000186472|ENSG00000186472.20|ENST00000333891|ENST00000333891.14	30.348	201	106	10	48	230	291	475	1.9	33.1
# BLASTP 2.12.0+
# Query: KAF7217023.1 transcript variant X2 [Nothobranchius furzeri]
# Database: human_prot_db
# Fields: query acc.ver, subject acc.ver, % identity, alignment length, mismatches, gap opens, q. start, q. end, s. start, s. end, evalue, bit score
# 1 hits found
KAF7217023.1	ENSG00000115041|ENSG00000115041.13|ENST00000295225|ENST00000295225.10	77.291	251	54	1	6	256	9	256	6.23e-149	417
# BLASTP 2.12.0+
# Query: KAF7217024.1 transcript variant X1 [Nothobranchius furzeri]
# Database: human_prot_db
# Fields: query acc.ver, subject acc.ver, % identity, alignment length, mismatches, gap opens, q. start, q. end, s. start, s. end, evalue, bit score
# 1 hits found
KAF7217024.1	ENSG00000115041|ENSG00000115041.13|ENST00000295225|ENST00000295225.10	76.984	252	54	2	6	257	9	256	2.41e-147	413
# BLASTP 2.12.0+
# Query: KAF7217025.1 zinc-binding protein A33-like [Nothobranchius furzeri]
# Database: human_prot_db
# Fields: query acc.ver, subject acc.ver, % identity, alignment length, mismatches, gap opens, q. start, q. end, s. start, s. end, evalue, bit score
# 1 hits found
KAF7217025.1	ENSG00000116525|ENSG00000116525.14|ENST00000291416|ENST00000291416.10	32.790	491	307	9	63	547	2	475	3.54e-85	273
# BLASTP 2.12.0+
# Query: KAF7217026.1 transcript variant X2 [Nothobranchius furzeri]
# Database: human_prot_db
# Fields: query acc.ver, subject acc.ver, % identity, alignment length, mismatches, gap opens, q. start, q. end, s. start, s. end, evalue, bit score
# 1 hits found
KAF7217026.1	ENSG00000168487|ENSG00000168487.20|ENST00000306385|ENST00000306385.10	73.958	960	221	3	38	984	41	984	0.0	1544
# BLASTP 2.12.0+
# Query: KAF7217027.1 transcript variant X1 [Nothobranchius furzeri]
# Database: human_prot_db
# Fields: query acc.ver, subject acc.ver, % identity, alignment length, mismatches, gap opens, q. start, q. end, s. start, s. end, evalue, bit score
# 1 hits found
KAF7217027.1	ENSG00000168487|ENSG00000168487.20|ENST00000306385|ENST00000306385.10	73.881	961	221	4	38	985	41	984	0.0	1540
# BLASTP 2.12.0+
# Query: KAF7217028.1 transcript variant X4 [Nothobranchius furzeri]
# Database: human_prot_db
# Fields: query acc.ver, subject acc.ver, % identity, alignment length, mismatches, gap opens, q. start, q. end, s. start, s. end, evalue, bit score
# 1 hits found
KAF7217028.1	ENSG00000168487|ENSG00000168487.20|ENST00000306385|ENST00000306385.10	75.212	944	221	2	38	968	41	984	0.0	1554
# BLASTP 2.12.0+
# Query: KAF7217029.1 transcript variant X3 [Nothobranchius furzeri]
# Database: human_prot_db
# Fields: query acc.ver, subject acc.ver, % identity, alignment length, mismatches, gap opens, q. start, q. end, s. start, s. end, evalue, bit score
# 1 hits found
KAF7217029.1	ENSG00000168487|ENSG00000168487.20|ENST00000306385|ENST00000306385.10	75.132	945	221	3	38	969	41	984	0.0	1550
# BLASTP 2.12.0+
# Query: KAF7217030.1 transcript variant X5 [Nothobranchius furzeri]
# Database: human_prot_db
# Fields: query acc.ver, subject acc.ver, % identity, alignment length, mismatches, gap opens, q. start, q. end, s. start, s. end, evalue, bit score
# 1 hits found
KAF7217030.1	ENSG00000168487|ENSG00000168487.20|ENST00000306385|ENST00000306385.10	77.640	805	179	1	7	811	181	984	0.0	1382
# BLASTP 2.12.0+
# Query: KAF7217031.1 anthrax toxin receptor 1-like [Nothobranchius furzeri]
# Database: human_prot_db
# Fields: query acc.ver, subject acc.ver, % identity, alignment length, mismatches, gap opens, q. start, q. end, s. start, s. end, evalue, bit score
# 1 hits found
KAF7217031.1	ENSG00000169604|ENSG00000169604.21|ENST00000482235|ENST00000482235.2	70.164	305	91	0	19	323	18	322	1.88e-155	451
# BLASTP 2.12.0+
# Query: KAF7217032.1 transcript variant X2 [Nothobranchius furzeri]
# Database: human_prot_db
# Fields: query acc.ver, subject acc.ver, % identity, alignment length, mismatches, gap opens, q. start, q. end, s. start, s. end, evalue, bit score
# 2 hits found
KAF7217032.1	ENSG00000115977|ENSG00000115977.21|ENST00000606389|ENST00000606389.7	79.648	398	79	2	1	398	1	396	0.0	672
KAF7217032.1	ENSG00000115977|ENSG00000115977.21|ENST00000606389|ENST00000606389.7	40.741	54	30	2	1028	1081	1112	1163	1.6	34.7
# BLASTP 2.12.0+
# Query: KAF7217033.1 transcript variant X1 [Nothobranchius furzeri]
# Database: human_prot_db
# Fields: query acc.ver, subject acc.ver, % identity, alignment length, mismatches, gap opens, q. start, q. end, s. start, s. end, evalue, bit score
# 2 hits found
KAF7217033.1	ENSG00000115977|ENSG00000115977.21|ENST00000606389|ENST00000606389.7	79.648	398	79	2	1	398	1	396	0.0	672
KAF7217033.1	ENSG00000115977|ENSG00000115977.21|ENST00000606389|ENST00000606389.7	40.741	54	30	2	1028	1081	1112	1163	1.6	34.7
# BLASTP 2.12.0+
# Query: KAF7217034.1 transcript variant X3 [Nothobranchius furzeri]
# Database: human_prot_db
# Fields: query acc.ver, subject acc.ver, % identity, alignment length, mismatches, gap opens, q. start, q. end, s. start, s. end, evalue, bit score
# 1 hits found
KAF7217034.1	ENSG00000115977|ENSG00000115977.21|ENST00000606389|ENST00000606389.7	79.648	398	79	2	1	398	1	396	0.0	675
# BLASTP 2.12.0+
# Query: KAF7217035.1 annexin A4 [Nothobranchius furzeri]
# Database: human_prot_db
# Fields: query acc.ver, subject acc.ver, % identity, alignment length, mismatches, gap opens, q. start, q. end, s. start, s. end, evalue, bit score
# 1 hits found
KAF7217035.1	ENSG00000196975|ENSG00000196975.16|ENST00000394295|ENST00000394295.6	64.375	320	114	0	1	320	1	320	1.42e-152	432
# BLASTP 2.12.0+
# Query: KAF7217036.1 prolactin-releasing peptide receptor-like [Nothobranchius furzeri]
# Database: human_prot_db
# Fields: query acc.ver, subject acc.ver, % identity, alignment length, mismatches, gap opens, q. start, q. end, s. start, s. end, evalue, bit score
# 1 hits found
KAF7217036.1	ENSG00000119973|ENSG00000119973.6|ENST00000636925|ENST00000636925.1	57.951	283	119	0	74	356	77	359	1.93e-102	308
# BLASTP 2.12.0+
# Query: KAF7217037.1 RNA polymerase III transcription initiation factor 50 kDa subunit [Nothobranchius furzeri]
# Database: human_prot_db
# Fields: query acc.ver, subject acc.ver, % identity, alignment length, mismatches, gap opens, q. start, q. end, s. start, s. end, evalue, bit score
# 1 hits found
KAF7217037.1	ENSG00000104221|ENSG00000104221.13|ENST00000220659|ENST00000220659.11	39.558	407	229	7	7	406	6	402	6.21e-94	290
# BLASTP 2.12.0+
# Query: KAF7217038.1 transcript variant X2 [Nothobranchius furzeri]
# Database: human_prot_db
# Fields: query acc.ver, subject acc.ver, % identity, alignment length, mismatches, gap opens, q. start, q. end, s. start, s. end, evalue, bit score
# 2 hits found
KAF7217038.1	ENSG00000156675|ENSG00000156675.16|ENST00000287263|ENST00000287263.8	46.108	334	130	12	17	318	14	329	9.53e-66	236
KAF7217038.1	ENSG00000156675|ENSG00000156675.16|ENST00000287263|ENST00000287263.8	38.793	116	60	4	999	1104	522	636	1.89e-11	70.1
# BLASTP 2.12.0+
# Query: KAF7217039.1 glycerol-3-phosphate acyltransferase 4-like [Nothobranchius furzeri]
# Database: human_prot_db
# Fields: query acc.ver, subject acc.ver, % identity, alignment length, mismatches, gap opens, q. start, q. end, s. start, s. end, evalue, bit score
# 1 hits found
KAF7217039.1	ENSG00000158669|ENSG00000158669.11|ENST00000396987|ENST00000396987.7	64.045	445	155	3	6	446	5	448	0.0	597
# BLASTP 2.12.0+
# Query: KAF7217040.1 transcript variant X1 [Nothobranchius furzeri]
# Database: human_prot_db
# Fields: query acc.ver, subject acc.ver, % identity, alignment length, mismatches, gap opens, q. start, q. end, s. start, s. end, evalue, bit score
# 1 hits found
KAF7217040.1	ENSG00000157782|ENSG00000157782.9|ENST00000316803|ENST00000316803.7	78.723	188	36	2	188	371	183	370	4.25e-103	310
# BLASTP 2.12.0+
# Query: KAF7217041.1 transcript variant X2 [Nothobranchius furzeri]
# Database: human_prot_db
# Fields: query acc.ver, subject acc.ver, % identity, alignment length, mismatches, gap opens, q. start, q. end, s. start, s. end, evalue, bit score
# 1 hits found
KAF7217041.1	ENSG00000157782|ENSG00000157782.9|ENST00000288616|ENST00000288616.7	77.974	227	45	3	1	222	1	227	6.41e-127	358
# BLASTP 2.12.0+
# Query: KAF7217042.1 transcript variant X4 [Nothobranchius furzeri]
# Database: human_prot_db
# Fields: query acc.ver, subject acc.ver, % identity, alignment length, mismatches, gap opens, q. start, q. end, s. start, s. end, evalue, bit score
# 1 hits found
KAF7217042.1	ENSG00000157782|ENSG00000157782.9|ENST00000351200|ENST00000351200.6	85.629	167	23	1	1	166	1	167	2.35e-104	297
# BLASTP 2.12.0+
# Query: KAF7217043.1 transcript variant X3 [Nothobranchius furzeri]
# Database: human_prot_db
# Fields: query acc.ver, subject acc.ver, % identity, alignment length, mismatches, gap opens, q. start, q. end, s. start, s. end, evalue, bit score
# 1 hits found
KAF7217043.1	ENSG00000157782|ENSG00000157782.9|ENST00000288616|ENST00000288616.7	82.635	167	29	0	13	179	61	227	1.70e-99	287
# BLASTP 2.12.0+
# Query: KAF7217044.1 gamma-glutamyltransferase 5-like [Nothobranchius furzeri]
# Database: human_prot_db
# Fields: query acc.ver, subject acc.ver, % identity, alignment length, mismatches, gap opens, q. start, q. end, s. start, s. end, evalue, bit score
# 1 hits found
KAF7217044.1	ENSG00000099998|ENSG00000099998.19|ENST00000327365|ENST00000327365.10	44.815	540	267	9	51	561	49	586	1.01e-146	436
# BLASTP 2.12.0+
# Query: KAF7217045.1 transcript variant X1 [Nothobranchius furzeri]
# Database: human_prot_db
# Fields: query acc.ver, subject acc.ver, % identity, alignment length, mismatches, gap opens, q. start, q. end, s. start, s. end, evalue, bit score
# 1 hits found
KAF7217045.1	ENSG00000100031|ENSG00000100031.19|ENST00000400382|ENST00000400382.6	55.714	560	220	4	37	596	38	569	0.0	638
# BLASTP 2.12.0+
# Query: KAF7217046.1 transcript variant X3 [Nothobranchius furzeri]
# Database: human_prot_db
# Fields: query acc.ver, subject acc.ver, % identity, alignment length, mismatches, gap opens, q. start, q. end, s. start, s. end, evalue, bit score
# 1 hits found
KAF7217046.1	ENSG00000100031|ENSG00000100031.19|ENST00000400382|ENST00000400382.6	58.240	534	221	2	37	570	38	569	0.0	650
# BLASTP 2.12.0+
# Query: KAF7217047.1 leucine-rich repeat-containing protein 75B-like [Nothobranchius furzeri]
# Database: human_prot_db
# Fields: query acc.ver, subject acc.ver, % identity, alignment length, mismatches, gap opens, q. start, q. end, s. start, s. end, evalue, bit score
# 1 hits found
KAF7217047.1	ENSG00000181350|ENSG00000181350.12|ENST00000470794|ENST00000470794.2	47.205	322	168	2	31	351	17	337	1.22e-98	298
# BLASTP 2.12.0+
# Query: KAF7217048.1 transcript variant X1 [Nothobranchius furzeri]
# Database: human_prot_db
# Fields: query acc.ver, subject acc.ver, % identity, alignment length, mismatches, gap opens, q. start, q. end, s. start, s. end, evalue, bit score
# 1 hits found
KAF7217048.1	ENSG00000170633|ENSG00000170633.16|ENST00000361234|ENST00000361234.9	53.756	426	133	6	1	416	1	372	3.05e-144	416
# BLASTP 2.12.0+
# Query: KAF7217049.1 transcript variant X2 [Nothobranchius furzeri]
# Database: human_prot_db
# Fields: query acc.ver, subject acc.ver, % identity, alignment length, mismatches, gap opens, q. start, q. end, s. start, s. end, evalue, bit score
# 1 hits found
KAF7217049.1	ENSG00000170633|ENSG00000170633.16|ENST00000361234|ENST00000361234.9	55.797	414	129	7	1	402	1	372	4.02e-146	421
# BLASTP 2.12.0+
# Query: KAF7217050.1 lysine-specific demethylase 2B-like [Nothobranchius furzeri]
# Database: human_prot_db
# Fields: query acc.ver, subject acc.ver, % identity, alignment length, mismatches, gap opens, q. start, q. end, s. start, s. end, evalue, bit score
# 2 hits found
KAF7217050.1	ENSG00000089094|ENSG00000089094.19|ENST00000377069|ENST00000377069.8	54.076	969	305	18	6	901	2	903	0.0	949
KAF7217050.1	ENSG00000089094|ENSG00000089094.19|ENST00000377069|ENST00000377069.8	86.364	286	39	0	1040	1325	965	1250	9.56e-155	501
# BLASTP 2.12.0+
# Query: KAF7217051.1 ORAI calcium release-activated calcium modulator 1 [Nothobranchius furzeri]
# Database: human_prot_db
# Fields: query acc.ver, subject acc.ver, % identity, alignment length, mismatches, gap opens, q. start, q. end, s. start, s. end, evalue, bit score
# 1 hits found
KAF7217051.1	ENSG00000276045|ENSG00000276045.3|ENST00000617316|ENST00000617316.2	77.824	239	34	3	1	222	64	300	7.45e-130	369
# BLASTP 2.12.0+
# Query: KAF7217052.1 MORN repeat containing 3 [Nothobranchius furzeri]
# Database: human_prot_db
# Fields: query acc.ver, subject acc.ver, % identity, alignment length, mismatches, gap opens, q. start, q. end, s. start, s. end, evalue, bit score
# 1 hits found
KAF7217052.1	ENSG00000288668|ENSG00000288668.1|ENST00000676720|ENST00000676720.1	50.655	229	111	2	1	227	1	229	3.23e-74	226
# BLASTP 2.12.0+
# Query: KAF7217053.1 transcript variant X1 [Nothobranchius furzeri]
# Database: human_prot_db
# Fields: query acc.ver, subject acc.ver, % identity, alignment length, mismatches, gap opens, q. start, q. end, s. start, s. end, evalue, bit score
# 1 hits found
KAF7217053.1	ENSG00000188735|ENSG00000188735.13|ENST00000449592|ENST00000449592.7	73.716	331	87	0	7	337	9	339	0.0	518
# BLASTP 2.12.0+
# Query: KAF7217054.1 transcript variant X2 [Nothobranchius furzeri]
# Database: human_prot_db
# Fields: query acc.ver, subject acc.ver, % identity, alignment length, mismatches, gap opens, q. start, q. end, s. start, s. end, evalue, bit score
# 1 hits found
KAF7217054.1	ENSG00000188735|ENSG00000188735.13|ENST00000449592|ENST00000449592.7	82.591	247	43	0	1	247	93	339	1.04e-151	427
# BLASTP 2.12.0+
# Query: KAF7217055.1 transcript variant X1 [Nothobranchius furzeri]
# Database: human_prot_db
# Fields: query acc.ver, subject acc.ver, % identity, alignment length, mismatches, gap opens, q. start, q. end, s. start, s. end, evalue, bit score
# 1 hits found
KAF7217055.1	ENSG00000139725|ENSG00000139725.8|ENST00000267205|ENST00000267205.7	62.626	198	74	0	13	210	14	211	4.86e-95	277
# BLASTP 2.12.0+
# Query: KAF7217056.1 transcript variant X2 [Nothobranchius furzeri]
# Database: human_prot_db
# Fields: query acc.ver, subject acc.ver, % identity, alignment length, mismatches, gap opens, q. start, q. end, s. start, s. end, evalue, bit score
# 3 hits found
KAF7217056.1	ENSG00000139718|ENSG00000139718.11|ENST00000619791|ENST00000619791.1	81.962	316	55	1	1469	1782	1651	1966	2.31e-158	535
KAF7217056.1	ENSG00000139718|ENSG00000139718.11|ENST00000619791|ENST00000619791.1	55.897	390	140	11	9	372	21	404	2.26e-106	380
KAF7217056.1	ENSG00000139718|ENSG00000139718.11|ENST00000619791|ENST00000619791.1	58.304	283	102	3	678	950	760	1036	1.67e-68	258
# BLASTP 2.12.0+
# Query: KAF7217057.1 transcript variant X1 [Nothobranchius furzeri]
# Database: human_prot_db
# Fields: query acc.ver, subject acc.ver, % identity, alignment length, mismatches, gap opens, q. start, q. end, s. start, s. end, evalue, bit score
# 3 hits found
KAF7217057.1	ENSG00000139718|ENSG00000139718.11|ENST00000542440|ENST00000542440.5	81.962	316	55	1	1494	1807	1608	1923	2.06e-158	535
KAF7217057.1	ENSG00000139718|ENSG00000139718.11|ENST00000542440|ENST00000542440.5	55.897	390	140	11	34	397	21	404	2.21e-106	380
KAF7217057.1	ENSG00000139718|ENSG00000139718.11|ENST00000542440|ENST00000542440.5	58.304	283	102	3	703	975	760	1036	1.45e-68	258
# BLASTP 2.12.0+
# Query: KAF7217058.1 carbonic anhydrase 15-like [Nothobranchius furzeri]
# Database: human_prot_db
# Fields: query acc.ver, subject acc.ver, % identity, alignment length, mismatches, gap opens, q. start, q. end, s. start, s. end, evalue, bit score
# 1 hits found
KAF7217058.1	ENSG00000118298|ENSG00000118298.12|ENST00000647854|ENST00000647854.1	37.338	308	179	10	1	303	1	299	1.07e-49	169
# BLASTP 2.12.0+
# Query: KAF7217059.1 transcript variant X2 [Nothobranchius furzeri]
# Database: human_prot_db
# Fields: query acc.ver, subject acc.ver, % identity, alignment length, mismatches, gap opens, q. start, q. end, s. start, s. end, evalue, bit score
# 1 hits found
KAF7217059.1	ENSG00000070413|ENSG00000070413.20|ENST00000545799|ENST00000545799.5	61.676	561	173	9	1	530	1	550	0.0	607
# BLASTP 2.12.0+
# Query: KAF7217060.1 transcript variant X1 [Nothobranchius furzeri]
# Database: human_prot_db
# Fields: query acc.ver, subject acc.ver, % identity, alignment length, mismatches, gap opens, q. start, q. end, s. start, s. end, evalue, bit score
# 1 hits found
KAF7217060.1	ENSG00000070413|ENSG00000070413.20|ENST00000545799|ENST00000545799.5	61.825	537	164	8	36	541	24	550	0.0	603
# BLASTP 2.12.0+
# Query: KAF7217061.1 transcript variant X2 [Nothobranchius furzeri]
# Database: human_prot_db
# Fields: query acc.ver, subject acc.ver, % identity, alignment length, mismatches, gap opens, q. start, q. end, s. start, s. end, evalue, bit score
# 1 hits found
KAF7217061.1	ENSG00000110880|ENSG00000110880.11|ENST00000541050|ENST00000541050.5	81.992	472	83	1	3	472	2	473	0.0	823
# BLASTP 2.12.0+
# Query: KAF7217062.1 transcript variant X1 [Nothobranchius furzeri]
# Database: human_prot_db
# Fields: query acc.ver, subject acc.ver, % identity, alignment length, mismatches, gap opens, q. start, q. end, s. start, s. end, evalue, bit score
# 1 hits found
KAF7217062.1	ENSG00000110880|ENSG00000110880.11|ENST00000420959|ENST00000420959.6	81.723	476	85	1	745	1218	51	526	0.0	837
# BLASTP 2.12.0+
# Query: KAF7217063.1 transcript variant X4 [Nothobranchius furzeri]
# Database: human_prot_db
# Fields: query acc.ver, subject acc.ver, % identity, alignment length, mismatches, gap opens, q. start, q. end, s. start, s. end, evalue, bit score
# 1 hits found
KAF7217063.1	ENSG00000110880|ENSG00000110880.11|ENST00000541050|ENST00000541050.5	81.992	472	83	1	3	472	2	473	0.0	823
# BLASTP 2.12.0+
# Query: KAF7217064.1 transcript variant X3 [Nothobranchius furzeri]
# Database: human_prot_db
# Fields: query acc.ver, subject acc.ver, % identity, alignment length, mismatches, gap opens, q. start, q. end, s. start, s. end, evalue, bit score
# 1 hits found
KAF7217064.1	ENSG00000110880|ENSG00000110880.11|ENST00000541050|ENST00000541050.5	81.992	472	83	1	3	472	2	473	0.0	823
# BLASTP 2.12.0+
# Query: KAF7217065.1 transcript variant X2 [Nothobranchius furzeri]
# Database: human_prot_db
# Fields: query acc.ver, subject acc.ver, % identity, alignment length, mismatches, gap opens, q. start, q. end, s. start, s. end, evalue, bit score
# 1 hits found
KAF7217065.1	ENSG00000084112|ENSG00000084112.15|ENST00000326495|ENST00000326495.10	58.730	756	218	18	1	727	1	691	0.0	799
# BLASTP 2.12.0+
# Query: KAF7217066.1 transcript variant X1 [Nothobranchius furzeri]
# Database: human_prot_db
# Fields: query acc.ver, subject acc.ver, % identity, alignment length, mismatches, gap opens, q. start, q. end, s. start, s. end, evalue, bit score
# 1 hits found
KAF7217066.1	ENSG00000084112|ENSG00000084112.15|ENST00000326495|ENST00000326495.10	58.848	712	213	18	40	729	38	691	0.0	767
# BLASTP 2.12.0+
# Query: KAF7217067.1 synaptic vesicle 2-related protein-like [Nothobranchius furzeri]
# Database: human_prot_db
# Fields: query acc.ver, subject acc.ver, % identity, alignment length, mismatches, gap opens, q. start, q. end, s. start, s. end, evalue, bit score
# 1 hits found
KAF7217067.1	ENSG00000166111|ENSG00000166111.10|ENST00000610966|ENST00000610966.5	60.342	527	204	4	10	535	14	536	0.0	650
# BLASTP 2.12.0+
# Query: KAF7217068.1 transcript variant X2 [Nothobranchius furzeri]
# Database: human_prot_db
# Fields: query acc.ver, subject acc.ver, % identity, alignment length, mismatches, gap opens, q. start, q. end, s. start, s. end, evalue, bit score
# 1 hits found
KAF7217068.1	ENSG00000174527|ENSG00000174527.10|ENST00000310903|ENST00000310903.9	66.178	1023	345	1	1	1023	17	1038	0.0	1434
# BLASTP 2.12.0+
# Query: KAF7217069.1 transcript variant X1 [Nothobranchius furzeri]
# Database: human_prot_db
# Fields: query acc.ver, subject acc.ver, % identity, alignment length, mismatches, gap opens, q. start, q. end, s. start, s. end, evalue, bit score
# 1 hits found
KAF7217069.1	ENSG00000174527|ENSG00000174527.10|ENST00000310903|ENST00000310903.9	65.670	1037	355	1	4	1040	3	1038	0.0	1436
# BLASTP 2.12.0+
# Query: KAF7217070.1 sushi domain containing 2 [Nothobranchius furzeri]
# Database: human_prot_db
# Fields: query acc.ver, subject acc.ver, % identity, alignment length, mismatches, gap opens, q. start, q. end, s. start, s. end, evalue, bit score
# 1 hits found
KAF7217070.1	ENSG00000099994|ENSG00000099994.11|ENST00000358321|ENST00000358321.4	50.130	772	369	5	22	786	29	791	0.0	836
# BLASTP 2.12.0+
# Query: KAF7217071.1 heat shock protein beta-1-like [Nothobranchius furzeri]
# Database: human_prot_db
# Fields: query acc.ver, subject acc.ver, % identity, alignment length, mismatches, gap opens, q. start, q. end, s. start, s. end, evalue, bit score
# 1 hits found
KAF7217071.1	ENSG00000106211|ENSG00000106211.10|ENST00000248553|ENST00000248553.7	47.826	184	79	7	15	193	12	183	1.04e-48	159
# BLASTP 2.12.0+
# Query: KAF7217072.1 serine/threonine-protein kinase TAO3-like [Nothobranchius furzeri]
# Database: human_prot_db
# Fields: query acc.ver, subject acc.ver, % identity, alignment length, mismatches, gap opens, q. start, q. end, s. start, s. end, evalue, bit score
# 1 hits found
KAF7217072.1	ENSG00000135090|ENSG00000135090.14|ENST00000537952|ENST00000537952.1	72.603	438	119	1	1	437	1	438	0.0	625
# BLASTP 2.12.0+
# Query: KAF7217073.1 putative LOC107374884-like protein [Nothobranchius furzeri]
# Database: human_prot_db
# Fields: query acc.ver, subject acc.ver, % identity, alignment length, mismatches, gap opens, q. start, q. end, s. start, s. end, evalue, bit score
# 1 hits found
KAF7217073.1	ENSG00000128342|ENSG00000128342.5|ENST00000249075|ENST00000249075.4	26.061	165	106	6	70	226	40	196	5.23e-04	41.6
# BLASTP 2.12.0+
# Query: KAF7217074.1 tescalcin [Nothobranchius furzeri]
# Database: human_prot_db
# Fields: query acc.ver, subject acc.ver, % identity, alignment length, mismatches, gap opens, q. start, q. end, s. start, s. end, evalue, bit score
# 1 hits found
KAF7217074.1	ENSG00000088992|ENSG00000088992.18|ENST00000335209|ENST00000335209.12	57.711	201	85	0	15	215	13	213	2.95e-83	248
# BLASTP 2.12.0+
# Query: KAF7217075.1 transcript variant X2 [Nothobranchius furzeri]
# Database: human_prot_db
# Fields: query acc.ver, subject acc.ver, % identity, alignment length, mismatches, gap opens, q. start, q. end, s. start, s. end, evalue, bit score
# 1 hits found
KAF7217075.1	ENSG00000100314|ENSG00000100314.4|ENST00000216144|ENST00000216144.4	63.256	215	43	3	1	179	1	215	8.94e-87	255
# BLASTP 2.12.0+
# Query: KAF7217076.1 transcript variant X1 [Nothobranchius furzeri]
# Database: human_prot_db
# Fields: query acc.ver, subject acc.ver, % identity, alignment length, mismatches, gap opens, q. start, q. end, s. start, s. end, evalue, bit score
# 1 hits found
KAF7217076.1	ENSG00000100314|ENSG00000100314.4|ENST00000216144|ENST00000216144.4	76.744	215	48	2	1	213	1	215	2.70e-119	338
# BLASTP 2.12.0+
# Query: KAF7217077.1 zinc finger matrin-type 5 [Nothobranchius furzeri]
# Database: human_prot_db
# Fields: query acc.ver, subject acc.ver, % identity, alignment length, mismatches, gap opens, q. start, q. end, s. start, s. end, evalue, bit score
# 1 hits found
KAF7217077.1	ENSG00000100319|ENSG00000100319.13|ENST00000344318|ENST00000344318.4	53.073	179	71	4	1	175	1	170	2.26e-60	186
# BLASTP 2.12.0+
# Query: KAF7217078.1 cytochrome b-c1 complex subunit 9 [Nothobranchius furzeri]
# Database: human_prot_db
# Fields: query acc.ver, subject acc.ver, % identity, alignment length, mismatches, gap opens, q. start, q. end, s. start, s. end, evalue, bit score
# 1 hits found
KAF7217078.1	ENSG00000184076|ENSG00000184076.13|ENST00000330029|ENST00000330029.6	68.966	58	18	0	3	60	6	63	2.39e-27	94.7
# BLASTP 2.12.0+
# Query: KAF7217079.1 galactosylceramide sulfotransferase-like [Nothobranchius furzeri]
# Database: human_prot_db
# Fields: query acc.ver, subject acc.ver, % identity, alignment length, mismatches, gap opens, q. start, q. end, s. start, s. end, evalue, bit score
# 1 hits found
KAF7217079.1	ENSG00000128242|ENSG00000128242.13|ENST00000402321|ENST00000402321.5	50.365	411	201	2	11	420	11	419	2.54e-156	449
# BLASTP 2.12.0+
# Query: KAF7217080.1 mitochondrial-like [Nothobranchius furzeri]
# Database: human_prot_db
# Fields: query acc.ver, subject acc.ver, % identity, alignment length, mismatches, gap opens, q. start, q. end, s. start, s. end, evalue, bit score
# 1 hits found
KAF7217080.1	ENSG00000100033|ENSG00000100033.17|ENST00000610940|ENST00000610940.4	68.796	548	171	0	76	623	53	600	0.0	796
# BLASTP 2.12.0+
# Query: KAF7217081.1 transcript variant X1 [Nothobranchius furzeri]
# Database: human_prot_db
# Fields: query acc.ver, subject acc.ver, % identity, alignment length, mismatches, gap opens, q. start, q. end, s. start, s. end, evalue, bit score
# 1 hits found
KAF7217081.1	ENSG00000111786|ENSG00000111786.9|ENST00000229390|ENST00000229390.8	64.545	220	65	3	3	222	13	219	1.62e-86	257
# BLASTP 2.12.0+
# Query: KAF7217082.1 transcript variant X2 [Nothobranchius furzeri]
# Database: human_prot_db
# Fields: query acc.ver, subject acc.ver, % identity, alignment length, mismatches, gap opens, q. start, q. end, s. start, s. end, evalue, bit score
# 1 hits found
KAF7217082.1	ENSG00000111786|ENSG00000111786.9|ENST00000229390|ENST00000229390.8	64.545	220	65	3	3	222	13	219	1.62e-86	257
# BLASTP 2.12.0+
# Query: KAF7217083.1 transcript variant X3 [Nothobranchius furzeri]
# Database: human_prot_db
# Fields: query acc.ver, subject acc.ver, % identity, alignment length, mismatches, gap opens, q. start, q. end, s. start, s. end, evalue, bit score
# 1 hits found
KAF7217083.1	ENSG00000111786|ENSG00000111786.9|ENST00000229390|ENST00000229390.8	60.588	170	54	3	55	224	63	219	9.74e-54	174
# BLASTP 2.12.0+
# Query: KAF7217084.1 small G protein signaling modulator 1-like [Nothobranchius furzeri]
# Database: human_prot_db
# Fields: query acc.ver, subject acc.ver, % identity, alignment length, mismatches, gap opens, q. start, q. end, s. start, s. end, evalue, bit score
# 2 hits found
KAF7217084.1	ENSG00000167037|ENSG00000167037.19|ENST00000400358|ENST00000400358.9	73.684	684	164	6	2	669	6	689	0.0	1021
KAF7217084.1	ENSG00000167037|ENSG00000167037.19|ENST00000400358|ENST00000400358.9	78.295	258	54	1	995	1250	836	1093	1.86e-134	440
# BLASTP 2.12.0+
# Query: KAF7217085.1 transcript variant X1 [Nothobranchius furzeri]
# Database: human_prot_db
# Fields: query acc.ver, subject acc.ver, % identity, alignment length, mismatches, gap opens, q. start, q. end, s. start, s. end, evalue, bit score
# 1 hits found
KAF7217085.1	ENSG00000139436|ENSG00000139436.21|ENST00000355312|ENST00000355312.8	70.588	765	195	8	1	741	1	759	0.0	1057
# BLASTP 2.12.0+
# Query: KAF7217086.1 transcript variant X2 [Nothobranchius furzeri]
# Database: human_prot_db
# Fields: query acc.ver, subject acc.ver, % identity, alignment length, mismatches, gap opens, q. start, q. end, s. start, s. end, evalue, bit score
# 1 hits found
KAF7217086.1	ENSG00000139436|ENSG00000139436.21|ENST00000355312|ENST00000355312.8	70.681	764	195	8	1	740	1	759	0.0	1056
# BLASTP 2.12.0+
# Query: KAF7217087.1 transcript variant X3 [Nothobranchius furzeri]
# Database: human_prot_db
# Fields: query acc.ver, subject acc.ver, % identity, alignment length, mismatches, gap opens, q. start, q. end, s. start, s. end, evalue, bit score
# 1 hits found
KAF7217087.1	ENSG00000139436|ENSG00000139436.21|ENST00000355312|ENST00000355312.8	70.773	763	195	7	1	739	1	759	0.0	1061
# BLASTP 2.12.0+
# Query: KAF7217088.1 transcript variant X4 [Nothobranchius furzeri]
# Database: human_prot_db
# Fields: query acc.ver, subject acc.ver, % identity, alignment length, mismatches, gap opens, q. start, q. end, s. start, s. end, evalue, bit score
# 1 hits found
KAF7217088.1	ENSG00000139436|ENSG00000139436.21|ENST00000355312|ENST00000355312.8	70.642	763	195	8	1	738	1	759	0.0	1055
# BLASTP 2.12.0+
# Query: KAF7217089.1 transcript variant X5 [Nothobranchius furzeri]
# Database: human_prot_db
# Fields: query acc.ver, subject acc.ver, % identity, alignment length, mismatches, gap opens, q. start, q. end, s. start, s. end, evalue, bit score
# 1 hits found
KAF7217089.1	ENSG00000139436|ENSG00000139436.21|ENST00000361006|ENST00000361006.9	70.884	735	184	8	1	711	1	729	0.0	1038
# BLASTP 2.12.0+
# Query: KAF7217090.1 glycolipid transfer protein-like [Nothobranchius furzeri]
# Database: human_prot_db
# Fields: query acc.ver, subject acc.ver, % identity, alignment length, mismatches, gap opens, q. start, q. end, s. start, s. end, evalue, bit score
# 1 hits found
KAF7217090.1	ENSG00000139433|ENSG00000139433.11|ENST00000318348|ENST00000318348.9	71.292	209	60	0	1	209	1	209	2.93e-110	315
# BLASTP 2.12.0+
# Query: KAF7217091.1 transcript variant X2 [Nothobranchius furzeri]
# Database: human_prot_db
# Fields: query acc.ver, subject acc.ver, % identity, alignment length, mismatches, gap opens, q. start, q. end, s. start, s. end, evalue, bit score
# 1 hits found
KAF7217091.1	ENSG00000139438|ENSG00000139438.6|ENST00000538780|ENST00000538780.2	36.210	533	209	23	1	483	1	452	6.24e-59	202
# BLASTP 2.12.0+
# Query: KAF7217092.1 transcript variant X1 [Nothobranchius furzeri]
# Database: human_prot_db
# Fields: query acc.ver, subject acc.ver, % identity, alignment length, mismatches, gap opens, q. start, q. end, s. start, s. end, evalue, bit score
# 1 hits found
KAF7217092.1	ENSG00000139438|ENSG00000139438.6|ENST00000538780|ENST00000538780.2	36.210	533	209	23	1	483	1	452	6.24e-59	202
# BLASTP 2.12.0+
# Query: KAF7217093.1 transcript variant X1 [Nothobranchius furzeri]
# Database: human_prot_db
# Fields: query acc.ver, subject acc.ver, % identity, alignment length, mismatches, gap opens, q. start, q. end, s. start, s. end, evalue, bit score
# 3 hits found
KAF7217093.1	ENSG00000197603|ENSG00000197603.16|ENST00000651892|ENST00000651892.2	35.140	2177	1163	55	1	2028	1	2077	0.0	1117
KAF7217093.1	ENSG00000197603|ENSG00000197603.16|ENST00000651892|ENST00000651892.2	24.320	699	425	25	2292	2927	2372	3029	2.04e-20	102
KAF7217093.1	ENSG00000197603|ENSG00000197603.16|ENST00000651892|ENST00000651892.2	61.290	31	12	0	3110	3140	3209	3239	0.13	40.0
# BLASTP 2.12.0+
# Query: KAF7217094.1 transcript variant X2 [Nothobranchius furzeri]
# Database: human_prot_db
# Fields: query acc.ver, subject acc.ver, % identity, alignment length, mismatches, gap opens, q. start, q. end, s. start, s. end, evalue, bit score
# 3 hits found
KAF7217094.1	ENSG00000197603|ENSG00000197603.16|ENST00000651892|ENST00000651892.2	35.170	2178	1160	57	1	2027	1	2077	0.0	1117
KAF7217094.1	ENSG00000197603|ENSG00000197603.16|ENST00000651892|ENST00000651892.2	24.320	699	425	25	2291	2926	2372	3029	2.43e-20	101
KAF7217094.1	ENSG00000197603|ENSG00000197603.16|ENST00000651892|ENST00000651892.2	61.290	31	12	0	3109	3139	3209	3239	0.13	40.0
# BLASTP 2.12.0+
# Query: KAF7217095.1 transcript variant X2 [Nothobranchius furzeri]
# Database: human_prot_db
# Fields: query acc.ver, subject acc.ver, % identity, alignment length, mismatches, gap opens, q. start, q. end, s. start, s. end, evalue, bit score
# 1 hits found
KAF7217095.1	ENSG00000168621|ENSG00000168621.15|ENST00000326524|ENST00000326524.7	44.177	249	96	3	1	244	1	211	3.95e-54	174
# BLASTP 2.12.0+
# Query: KAF7217096.1 transcript variant X1 [Nothobranchius furzeri]
# Database: human_prot_db
# Fields: query acc.ver, subject acc.ver, % identity, alignment length, mismatches, gap opens, q. start, q. end, s. start, s. end, evalue, bit score
# 1 hits found
KAF7217096.1	ENSG00000168621|ENSG00000168621.15|ENST00000427982|ENST00000427982.5	44.094	254	99	3	8	256	13	228	4.83e-55	178
# BLASTP 2.12.0+
# Query: KAF7217097.1 melanopsin-B-like [Nothobranchius furzeri]
# Database: human_prot_db
# Fields: query acc.ver, subject acc.ver, % identity, alignment length, mismatches, gap opens, q. start, q. end, s. start, s. end, evalue, bit score
# 1 hits found
KAF7217097.1	ENSG00000122375|ENSG00000122375.12|ENST00000241891|ENST00000241891.10	48.020	404	196	5	11	409	63	457	5.52e-127	376
# BLASTP 2.12.0+
# Query: KAF7217098.1 PDZ and LIM domain protein 5-like [Nothobranchius furzeri]
# Database: human_prot_db
# Fields: query acc.ver, subject acc.ver, % identity, alignment length, mismatches, gap opens, q. start, q. end, s. start, s. end, evalue, bit score
# 1 hits found
KAF7217098.1	ENSG00000163110|ENSG00000163110.15|ENST00000317968|ENST00000317968.9	51.529	654	223	15	3	621	2	596	0.0	602
# BLASTP 2.12.0+
# Query: KAF7217099.1 transcript variant X1 [Nothobranchius furzeri]
# Database: human_prot_db
# Fields: query acc.ver, subject acc.ver, % identity, alignment length, mismatches, gap opens, q. start, q. end, s. start, s. end, evalue, bit score
# 1 hits found
KAF7217099.1	ENSG00000138696|ENSG00000138696.11|ENST00000440890|ENST00000440890.7	72.948	536	140	3	9	543	1	532	0.0	788
# BLASTP 2.12.0+
# Query: KAF7217100.1 transcript variant X2 [Nothobranchius furzeri]
# Database: human_prot_db
# Fields: query acc.ver, subject acc.ver, % identity, alignment length, mismatches, gap opens, q. start, q. end, s. start, s. end, evalue, bit score
# 1 hits found
KAF7217100.1	ENSG00000138696|ENSG00000138696.11|ENST00000440890|ENST00000440890.7	72.948	536	140	3	9	543	1	532	0.0	788
# BLASTP 2.12.0+
# Query: KAF7217101.1 transcript variant X1 [Nothobranchius furzeri]
# Database: human_prot_db
# Fields: query acc.ver, subject acc.ver, % identity, alignment length, mismatches, gap opens, q. start, q. end, s. start, s. end, evalue, bit score
# 1 hits found
KAF7217101.1	ENSG00000182168|ENSG00000182168.15|ENST00000453304|ENST00000453304.6	78.533	927	173	6	30	956	28	928	0.0	1523
# BLASTP 2.12.0+
# Query: KAF7217102.1 transcript variant X4 [Nothobranchius furzeri]
# Database: human_prot_db
# Fields: query acc.ver, subject acc.ver, % identity, alignment length, mismatches, gap opens, q. start, q. end, s. start, s. end, evalue, bit score
# 1 hits found
KAF7217102.1	ENSG00000182168|ENSG00000182168.15|ENST00000453304|ENST00000453304.6	74.339	908	171	8	30	882	28	928	0.0	1373
# BLASTP 2.12.0+
# Query: KAF7217103.1 transcript variant X3 [Nothobranchius furzeri]
# Database: human_prot_db
# Fields: query acc.ver, subject acc.ver, % identity, alignment length, mismatches, gap opens, q. start, q. end, s. start, s. end, evalue, bit score
# 1 hits found
KAF7217103.1	ENSG00000182168|ENSG00000182168.15|ENST00000453304|ENST00000453304.6	75.220	908	182	8	30	901	28	928	0.0	1398
# BLASTP 2.12.0+
# Query: KAF7217104.1 transcript variant X2 [Nothobranchius furzeri]
# Database: human_prot_db
# Fields: query acc.ver, subject acc.ver, % identity, alignment length, mismatches, gap opens, q. start, q. end, s. start, s. end, evalue, bit score
# 1 hits found
KAF7217104.1	ENSG00000182168|ENSG00000182168.15|ENST00000453304|ENST00000453304.6	80.176	908	173	5	30	937	28	928	0.0	1533
# BLASTP 2.12.0+
# Query: KAF7217105.1 GLIS family zinc finger 3 [Nothobranchius furzeri]
# Database: human_prot_db
# Fields: query acc.ver, subject acc.ver, % identity, alignment length, mismatches, gap opens, q. start, q. end, s. start, s. end, evalue, bit score
# 1 hits found
KAF7217105.1	ENSG00000107249|ENSG00000107249.24|ENST00000682749|ENST00000682749.1	52.715	571	208	16	212	757	38	571	1.65e-162	491
# BLASTP 2.12.0+
# Query: KAF7217106.1 transcript variant X3 [Nothobranchius furzeri]
# Database: human_prot_db
# Fields: query acc.ver, subject acc.ver, % identity, alignment length, mismatches, gap opens, q. start, q. end, s. start, s. end, evalue, bit score
# 1 hits found
KAF7217106.1	ENSG00000080298|ENSG00000080298.16|ENST00000617270|ENST00000617270.5	72.280	772	177	13	1	758	1	749	0.0	1093
# BLASTP 2.12.0+
# Query: KAF7217107.1 transcript variant X1 [Nothobranchius furzeri]
# Database: human_prot_db
# Fields: query acc.ver, subject acc.ver, % identity, alignment length, mismatches, gap opens, q. start, q. end, s. start, s. end, evalue, bit score
# 1 hits found
KAF7217107.1	ENSG00000080298|ENSG00000080298.16|ENST00000617270|ENST00000617270.5	72.280	772	178	12	1	759	1	749	0.0	1097
# BLASTP 2.12.0+
# Query: KAF7217108.1 transcript variant X2 [Nothobranchius furzeri]
# Database: human_prot_db
# Fields: query acc.ver, subject acc.ver, % identity, alignment length, mismatches, gap opens, q. start, q. end, s. start, s. end, evalue, bit score
# 1 hits found
KAF7217108.1	ENSG00000080298|ENSG00000080298.16|ENST00000617270|ENST00000617270.5	72.280	772	178	12	1	759	1	749	0.0	1097
# BLASTP 2.12.0+
# Query: KAF7217109.1 bone morphogenetic protein 10-like [Nothobranchius furzeri]
# Database: human_prot_db
# Fields: query acc.ver, subject acc.ver, % identity, alignment length, mismatches, gap opens, q. start, q. end, s. start, s. end, evalue, bit score
# 1 hits found
KAF7217109.1	ENSG00000163217|ENSG00000163217.2|ENST00000295379|ENST00000295379.2	42.888	464	213	11	128	582	4	424	4.96e-122	368
# BLASTP 2.12.0+
# Query: KAF7217110.1 transcript variant X3 [Nothobranchius furzeri]
# Database: human_prot_db
# Fields: query acc.ver, subject acc.ver, % identity, alignment length, mismatches, gap opens, q. start, q. end, s. start, s. end, evalue, bit score
# 2 hits found
KAF7217110.1	ENSG00000099889|ENSG00000099889.14|ENST00000401994|ENST00000401994.5	58.293	621	194	9	303	861	282	899	0.0	693
KAF7217110.1	ENSG00000099889|ENSG00000099889.14|ENST00000401994|ENST00000401994.5	32.759	58	39	0	1	58	1	58	6.3	32.3
# BLASTP 2.12.0+
# Query: KAF7217111.1 transcript variant X2 [Nothobranchius furzeri]
# Database: human_prot_db
# Fields: query acc.ver, subject acc.ver, % identity, alignment length, mismatches, gap opens, q. start, q. end, s. start, s. end, evalue, bit score
# 2 hits found
KAF7217111.1	ENSG00000099889|ENSG00000099889.14|ENST00000401994|ENST00000401994.5	59.259	621	194	10	303	867	282	899	0.0	707
KAF7217111.1	ENSG00000099889|ENSG00000099889.14|ENST00000401994|ENST00000401994.5	32.759	58	39	0	1	58	1	58	6.5	32.3
# BLASTP 2.12.0+
# Query: KAF7217112.1 transcript variant X1 [Nothobranchius furzeri]
# Database: human_prot_db
# Fields: query acc.ver, subject acc.ver, % identity, alignment length, mismatches, gap opens, q. start, q. end, s. start, s. end, evalue, bit score
# 2 hits found
KAF7217112.1	ENSG00000099889|ENSG00000099889.14|ENST00000401994|ENST00000401994.5	61.675	621	203	9	303	891	282	899	0.0	750
KAF7217112.1	ENSG00000099889|ENSG00000099889.14|ENST00000401994|ENST00000401994.5	32.759	58	39	0	1	58	1	58	6.2	32.3
# BLASTP 2.12.0+
# Query: KAF7217113.1 putative palmitoyltransferase ZDHHC8 [Nothobranchius furzeri]
# Database: human_prot_db
# Fields: query acc.ver, subject acc.ver, % identity, alignment length, mismatches, gap opens, q. start, q. end, s. start, s. end, evalue, bit score
# 2 hits found
KAF7217113.1	ENSG00000099904|ENSG00000099904.16|ENST00000334554|ENST00000334554.12	46.920	552	257	10	1	530	1	538	1.85e-138	429
KAF7217113.1	ENSG00000099904|ENSG00000099904.16|ENST00000334554|ENST00000334554.12	45.985	137	65	6	610	742	540	671	1.16e-08	60.5
# BLASTP 2.12.0+
# Query: KAF7217114.1 rhodopsin-like [Nothobranchius furzeri]
# Database: human_prot_db
# Fields: query acc.ver, subject acc.ver, % identity, alignment length, mismatches, gap opens, q. start, q. end, s. start, s. end, evalue, bit score
# 1 hits found
KAF7217114.1	ENSG00000164128|ENSG00000164128.7|ENST00000296533|ENST00000296533.3	28.571	231	138	10	19	237	54	269	7.81e-10	61.2
# BLASTP 2.12.0+
# Query: KAF7217115.1 transcript variant X1 [Nothobranchius furzeri]
# Database: human_prot_db
# Fields: query acc.ver, subject acc.ver, % identity, alignment length, mismatches, gap opens, q. start, q. end, s. start, s. end, evalue, bit score
# 1 hits found
KAF7217115.1	ENSG00000113569|ENSG00000113569.16|ENST00000231498|ENST00000231498.8	71.305	1387	363	6	8	1367	13	1391	0.0	2073
# BLASTP 2.12.0+
# Query: KAF7217116.1 transcript variant X1 [Nothobranchius furzeri]
# Database: human_prot_db
# Fields: query acc.ver, subject acc.ver, % identity, alignment length, mismatches, gap opens, q. start, q. end, s. start, s. end, evalue, bit score
# 2 hits found
KAF7217116.1	ENSG00000164190|ENSG00000164190.19|ENST00000282516|ENST00000282516.13	66.699	2039	564	23	971	2942	814	2804	0.0	2671
KAF7217116.1	ENSG00000164190|ENSG00000164190.19|ENST00000282516|ENST00000282516.13	43.967	721	288	23	1	622	1	704	1.19e-141	500
# BLASTP 2.12.0+
# Query: KAF7217117.1 transcript variant X2 [Nothobranchius furzeri]
# Database: human_prot_db
# Fields: query acc.ver, subject acc.ver, % identity, alignment length, mismatches, gap opens, q. start, q. end, s. start, s. end, evalue, bit score
# 2 hits found
KAF7217117.1	ENSG00000164190|ENSG00000164190.19|ENST00000282516|ENST00000282516.13	66.699	2039	564	23	971	2942	814	2804	0.0	2671
KAF7217117.1	ENSG00000164190|ENSG00000164190.19|ENST00000282516|ENST00000282516.13	43.967	721	288	23	1	622	1	704	1.19e-141	500
# BLASTP 2.12.0+
# Query: KAF7217118.1 transcript variant X3 [Nothobranchius furzeri]
# Database: human_prot_db
# Fields: query acc.ver, subject acc.ver, % identity, alignment length, mismatches, gap opens, q. start, q. end, s. start, s. end, evalue, bit score
# 2 hits found
KAF7217118.1	ENSG00000164190|ENSG00000164190.19|ENST00000282516|ENST00000282516.13	66.699	2039	564	23	971	2942	814	2804	0.0	2671
KAF7217118.1	ENSG00000164190|ENSG00000164190.19|ENST00000282516|ENST00000282516.13	43.967	721	288	23	1	622	1	704	1.19e-141	500
# BLASTP 2.12.0+
# Query: KAF7217119.1 transcript variant X1 [Nothobranchius furzeri]
# Database: human_prot_db
# Fields: query acc.ver, subject acc.ver, % identity, alignment length, mismatches, gap opens, q. start, q. end, s. start, s. end, evalue, bit score
# 1 hits found
KAF7217119.1	ENSG00000120215|ENSG00000120215.10|ENST00000381476|ENST00000381476.5	38.655	119	65	3	9	120	1	118	3.87e-20	80.5
# BLASTP 2.12.0+
# Query: KAF7217120.1 transcript variant X2 [Nothobranchius furzeri]
# Database: human_prot_db
# Fields: query acc.ver, subject acc.ver, % identity, alignment length, mismatches, gap opens, q. start, q. end, s. start, s. end, evalue, bit score
# 1 hits found
KAF7217120.1	ENSG00000120215|ENSG00000120215.10|ENST00000381476|ENST00000381476.5	38.655	119	65	3	9	120	1	118	3.87e-20	80.5
# BLASTP 2.12.0+
# Query: KAF7217121.1 transcript variant X1 [Nothobranchius furzeri]
# Database: human_prot_db
# Fields: query acc.ver, subject acc.ver, % identity, alignment length, mismatches, gap opens, q. start, q. end, s. start, s. end, evalue, bit score
# 2 hits found
KAF7217121.1	ENSG00000183354|ENSG00000183354.12|ENST00000381461|ENST00000381461.6	62.587	433	154	1	114	538	72	504	1.92e-178	602
KAF7217121.1	ENSG00000183354|ENSG00000183354.12|ENST00000381461|ENST00000381461.6	32.403	645	275	24	876	1442	765	1326	3.73e-53	209
# BLASTP 2.12.0+
# Query: KAF7217122.1 transcript variant X2 [Nothobranchius furzeri]
# Database: human_prot_db
# Fields: query acc.ver, subject acc.ver, % identity, alignment length, mismatches, gap opens, q. start, q. end, s. start, s. end, evalue, bit score
# 2 hits found
KAF7217122.1	ENSG00000183354|ENSG00000183354.12|ENST00000381461|ENST00000381461.6	67.742	341	110	0	1	341	164	504	7.37e-154	528
KAF7217122.1	ENSG00000183354|ENSG00000183354.12|ENST00000381461|ENST00000381461.6	32.403	645	275	24	679	1245	765	1326	2.37e-53	209
# BLASTP 2.12.0+
# Query: KAF7217123.1 ubiquitin like with PHD and ring finger domains 2 [Nothobranchius furzeri]
# Database: human_prot_db
# Fields: query acc.ver, subject acc.ver, % identity, alignment length, mismatches, gap opens, q. start, q. end, s. start, s. end, evalue, bit score
# 1 hits found
KAF7217123.1	ENSG00000147854|ENSG00000147854.17|ENST00000276893|ENST00000276893.10	56.466	928	274	14	1	924	1	802	0.0	1031
# BLASTP 2.12.0+
# Query: KAF7217124.1 endoplasmic reticulum metallopeptidase 1 [Nothobranchius furzeri]
# Database: human_prot_db
# Fields: query acc.ver, subject acc.ver, % identity, alignment length, mismatches, gap opens, q. start, q. end, s. start, s. end, evalue, bit score
# 1 hits found
KAF7217124.1	ENSG00000099219|ENSG00000099219.14|ENST00000462592|ENST00000462592.5	61.520	842	316	3	50	888	68	904	0.0	1112
# BLASTP 2.12.0+
# Query: KAF7217125.1 transcript variant X3 [Nothobranchius furzeri]
# Database: human_prot_db
# Fields: query acc.ver, subject acc.ver, % identity, alignment length, mismatches, gap opens, q. start, q. end, s. start, s. end, evalue, bit score
# 1 hits found
KAF7217125.1	ENSG00000107036|ENSG00000107036.12|ENST00000414202|ENST00000414202.7	69.526	1457	394	19	1	1441	1	1423	0.0	2055
# BLASTP 2.12.0+
# Query: KAF7217126.1 transcript variant X2 [Nothobranchius furzeri]
# Database: human_prot_db
# Fields: query acc.ver, subject acc.ver, % identity, alignment length, mismatches, gap opens, q. start, q. end, s. start, s. end, evalue, bit score
# 1 hits found
KAF7217126.1	ENSG00000107036|ENSG00000107036.12|ENST00000414202|ENST00000414202.7	69.643	1456	394	17	1	1441	1	1423	0.0	2065
# BLASTP 2.12.0+
# Query: KAF7217127.1 transcript variant X1 [Nothobranchius furzeri]
# Database: human_prot_db
# Fields: query acc.ver, subject acc.ver, % identity, alignment length, mismatches, gap opens, q. start, q. end, s. start, s. end, evalue, bit score
# 1 hits found
KAF7217127.1	ENSG00000107036|ENSG00000107036.12|ENST00000414202|ENST00000414202.7	69.595	1457	394	18	1	1442	1	1423	0.0	2062
# BLASTP 2.12.0+
# Query: KAF7217128.1 exosome component 2 [Nothobranchius furzeri]
# Database: human_prot_db
# Fields: query acc.ver, subject acc.ver, % identity, alignment length, mismatches, gap opens, q. start, q. end, s. start, s. end, evalue, bit score
# 1 hits found
KAF7217128.1	ENSG00000130713|ENSG00000130713.16|ENST00000372358|ENST00000372358.10	75.427	293	72	0	1	293	1	293	2.37e-171	477
# BLASTP 2.12.0+
# Query: KAF7217129.1 transcript variant X1 [Nothobranchius furzeri]
# Database: human_prot_db
# Fields: query acc.ver, subject acc.ver, % identity, alignment length, mismatches, gap opens, q. start, q. end, s. start, s. end, evalue, bit score
# 1 hits found
KAF7217129.1	ENSG00000097007|ENSG00000097007.19|ENST00000372348|ENST00000372348.7	64.571	1177	309	31	1	1097	1	1149	0.0	1317
# BLASTP 2.12.0+
# Query: KAF7217130.1 transcript variant X2 [Nothobranchius furzeri]
# Database: human_prot_db
# Fields: query acc.ver, subject acc.ver, % identity, alignment length, mismatches, gap opens, q. start, q. end, s. start, s. end, evalue, bit score
# 1 hits found
KAF7217130.1	ENSG00000097007|ENSG00000097007.19|ENST00000318560|ENST00000318560.6	65.112	1158	299	29	3	1083	1	1130	0.0	1297
# BLASTP 2.12.0+
# Query: KAF7217131.1 ras-related protein Rab-14 [Nothobranchius furzeri]
# Database: human_prot_db
# Fields: query acc.ver, subject acc.ver, % identity, alignment length, mismatches, gap opens, q. start, q. end, s. start, s. end, evalue, bit score
# 1 hits found
KAF7217131.1	ENSG00000119396|ENSG00000119396.11|ENST00000373840|ENST00000373840.9	100.000	215	0	0	1	215	1	215	3.94e-164	452
# BLASTP 2.12.0+
# Query: KAF7217132.1 DEAD-box helicase 54 [Nothobranchius furzeri]
# Database: human_prot_db
# Fields: query acc.ver, subject acc.ver, % identity, alignment length, mismatches, gap opens, q. start, q. end, s. start, s. end, evalue, bit score
# 1 hits found
KAF7217132.1	ENSG00000123064|ENSG00000123064.13|ENST00000314045|ENST00000314045.11	60.669	867	301	15	15	857	32	882	0.0	1010
# BLASTP 2.12.0+
# Query: KAF7217133.1 T-box transcription factor TBX5-A-like [Nothobranchius furzeri]
# Database: human_prot_db
# Fields: query acc.ver, subject acc.ver, % identity, alignment length, mismatches, gap opens, q. start, q. end, s. start, s. end, evalue, bit score
# 1 hits found
KAF7217133.1	ENSG00000089225|ENSG00000089225.20|ENST00000405440|ENST00000405440.7	73.194	526	131	9	1	524	1	518	0.0	769
# BLASTP 2.12.0+
# Query: KAF7217134.1 T-box 3 [Nothobranchius furzeri]
# Database: human_prot_db
# Fields: query acc.ver, subject acc.ver, % identity, alignment length, mismatches, gap opens, q. start, q. end, s. start, s. end, evalue, bit score
# 1 hits found
KAF7217134.1	ENSG00000135111|ENSG00000135111.16|ENST00000349155|ENST00000349155.7	64.179	737	199	25	1	686	1	723	0.0	800
# BLASTP 2.12.0+
# Query: KAF7217135.1 transcript variant X2 [Nothobranchius furzeri]
# Database: human_prot_db
# Fields: query acc.ver, subject acc.ver, % identity, alignment length, mismatches, gap opens, q. start, q. end, s. start, s. end, evalue, bit score
# 1 hits found
KAF7217135.1	ENSG00000123066|ENSG00000123066.9|ENST00000281928|ENST00000281928.9	54.237	2183	743	53	9	2009	102	2210	0.0	2078
# BLASTP 2.12.0+
# Query: KAF7217136.1 transcript variant X3 [Nothobranchius furzeri]
# Database: human_prot_db
# Fields: query acc.ver, subject acc.ver, % identity, alignment length, mismatches, gap opens, q. start, q. end, s. start, s. end, evalue, bit score
# 1 hits found
KAF7217136.1	ENSG00000123066|ENSG00000123066.9|ENST00000281928|ENST00000281928.9	54.237	2183	743	54	9	2009	102	2210	0.0	2074
# BLASTP 2.12.0+
# Query: KAF7217137.1 transcript variant X1 [Nothobranchius furzeri]
# Database: human_prot_db
# Fields: query acc.ver, subject acc.ver, % identity, alignment length, mismatches, gap opens, q. start, q. end, s. start, s. end, evalue, bit score
# 1 hits found
KAF7217137.1	ENSG00000123066|ENSG00000123066.9|ENST00000281928|ENST00000281928.9	54.329	2183	742	53	9	2010	102	2210	0.0	2080
# BLASTP 2.12.0+
# Query: KAF7217138.1 mitochondrial fission process 1 [Nothobranchius furzeri]
# Database: human_prot_db
# Fields: query acc.ver, subject acc.ver, % identity, alignment length, mismatches, gap opens, q. start, q. end, s. start, s. end, evalue, bit score
# 1 hits found
KAF7217138.1	ENSG00000242114|ENSG00000242114.6|ENST00000266263|ENST00000266263.10	70.588	153	45	0	6	158	5	157	1.34e-75	224
# BLASTP 2.12.0+
# Query: KAF7217139.1 transcript variant X1 [Nothobranchius furzeri]
# Database: human_prot_db
# Fields: query acc.ver, subject acc.ver, % identity, alignment length, mismatches, gap opens, q. start, q. end, s. start, s. end, evalue, bit score
# 1 hits found
KAF7217139.1	ENSG00000114988|ENSG00000114988.12|ENST00000377079|ENST00000377079.8	69.010	313	95	1	52	364	49	359	2.74e-168	475
# BLASTP 2.12.0+
# Query: KAF7217140.1 transcript variant X2 [Nothobranchius furzeri]
# Database: human_prot_db
# Fields: query acc.ver, subject acc.ver, % identity, alignment length, mismatches, gap opens, q. start, q. end, s. start, s. end, evalue, bit score
# 1 hits found
KAF7217140.1	ENSG00000114988|ENSG00000114988.12|ENST00000264963|ENST00000264963.9	69.205	302	91	1	52	353	49	348	2.67e-162	459
# BLASTP 2.12.0+
# Query: KAF7217141.1 WW domain-binding protein 1-like [Nothobranchius furzeri]
# Database: human_prot_db
# Fields: query acc.ver, subject acc.ver, % identity, alignment length, mismatches, gap opens, q. start, q. end, s. start, s. end, evalue, bit score
# 1 hits found
KAF7217141.1	ENSG00000239779|ENSG00000239779.7|ENST00000233615|ENST00000233615.7	45.794	214	96	3	21	231	23	219	1.32e-44	153
# BLASTP 2.12.0+
# Query: KAF7217142.1 ADP-ribosylation factor-like protein 3 [Nothobranchius furzeri]
# Database: human_prot_db
# Fields: query acc.ver, subject acc.ver, % identity, alignment length, mismatches, gap opens, q. start, q. end, s. start, s. end, evalue, bit score
# 1 hits found
KAF7217142.1	ENSG00000138175|ENSG00000138175.9|ENST00000260746|ENST00000260746.6	70.879	182	53	0	1	182	1	182	1.94e-92	268
# BLASTP 2.12.0+
# Query: KAF7217143.1 paired box protein Pax-8-like [Nothobranchius furzeri]
# Database: human_prot_db
# Fields: query acc.ver, subject acc.ver, % identity, alignment length, mismatches, gap opens, q. start, q. end, s. start, s. end, evalue, bit score
# 1 hits found
KAF7217143.1	ENSG00000125618|ENSG00000125618.18|ENST00000429538|ENST00000429538.8	67.312	465	119	13	8	462	9	450	0.0	547
# BLASTP 2.12.0+
# Query: KAF7217144.1 transcript variant X1 [Nothobranchius furzeri]
# Database: human_prot_db
# Fields: query acc.ver, subject acc.ver, % identity, alignment length, mismatches, gap opens, q. start, q. end, s. start, s. end, evalue, bit score
# 1 hits found
KAF7217144.1	ENSG00000156011|ENSG00000156011.17|ENST00000286485|ENST00000286485.12	50.207	484	205	4	555	1025	42	502	8.33e-160	483
# BLASTP 2.12.0+
# Query: KAF7217145.1 transcript variant X2 [Nothobranchius furzeri]
# Database: human_prot_db
# Fields: query acc.ver, subject acc.ver, % identity, alignment length, mismatches, gap opens, q. start, q. end, s. start, s. end, evalue, bit score
# 1 hits found
KAF7217145.1	ENSG00000156011|ENSG00000156011.17|ENST00000286485|ENST00000286485.12	50.207	484	205	4	555	1025	42	502	8.33e-160	483
# BLASTP 2.12.0+
# Query: KAF7217146.1 zinc finger protein 436-like [Nothobranchius furzeri]
# Database: human_prot_db
# Fields: query acc.ver, subject acc.ver, % identity, alignment length, mismatches, gap opens, q. start, q. end, s. start, s. end, evalue, bit score
# 5 hits found
KAF7217146.1	ENSG00000198131|ENSG00000198131.14|ENST00000600044|ENST00000600044.5	47.917	288	150	0	284	571	328	615	2.15e-83	276
KAF7217146.1	ENSG00000198131|ENSG00000198131.14|ENST00000600044|ENST00000600044.5	47.292	277	144	1	284	558	382	658	1.05e-77	260
KAF7217146.1	ENSG00000198131|ENSG00000198131.14|ENST00000600044|ENST00000600044.5	46.209	277	147	1	284	558	410	686	1.13e-74	252
KAF7217146.1	ENSG00000198131|ENSG00000198131.14|ENST00000600044|ENST00000600044.5	47.938	194	99	1	284	475	494	687	1.76e-50	186
KAF7217146.1	ENSG00000198131|ENSG00000198131.14|ENST00000600044|ENST00000600044.5	34.659	352	169	4	266	558	141	490	5.36e-48	179
# BLASTP 2.12.0+
# Query: KAF7217147.1 proteinase-activated receptor 3-like [Nothobranchius furzeri]
# Database: human_prot_db
# Fields: query acc.ver, subject acc.ver, % identity, alignment length, mismatches, gap opens, q. start, q. end, s. start, s. end, evalue, bit score
# 1 hits found
KAF7217147.1	ENSG00000164220|ENSG00000164220.7|ENST00000504899|ENST00000504899.1	32.787	122	70	3	54	167	85	202	2.44e-11	65.1
# BLASTP 2.12.0+
# Query: KAF7217148.1 transcript variant X2 [Nothobranchius furzeri]
# Database: human_prot_db
# Fields: query acc.ver, subject acc.ver, % identity, alignment length, mismatches, gap opens, q. start, q. end, s. start, s. end, evalue, bit score
# 2 hits found
KAF7217148.1	ENSG00000186193|ENSG00000186193.9|ENST00000409687|ENST00000409687.5	55.155	194	84	2	274	465	202	394	5.03e-56	192
KAF7217148.1	ENSG00000186193|ENSG00000186193.9|ENST00000409687|ENST00000409687.5	62.366	93	35	0	46	138	20	112	1.69e-28	117
# BLASTP 2.12.0+
# Query: KAF7217149.1 transcript variant X1 [Nothobranchius furzeri]
# Database: human_prot_db
# Fields: query acc.ver, subject acc.ver, % identity, alignment length, mismatches, gap opens, q. start, q. end, s. start, s. end, evalue, bit score
# 2 hits found
KAF7217149.1	ENSG00000186193|ENSG00000186193.9|ENST00000409687|ENST00000409687.5	54.592	196	84	3	274	467	202	394	4.61e-54	187
KAF7217149.1	ENSG00000186193|ENSG00000186193.9|ENST00000409687|ENST00000409687.5	62.366	93	35	0	46	138	20	112	1.91e-28	117
# BLASTP 2.12.0+
# Query: KAF7217150.1 transmembrane protein 141 [Nothobranchius furzeri]
# Database: human_prot_db
# Fields: query acc.ver, subject acc.ver, % identity, alignment length, mismatches, gap opens, q. start, q. end, s. start, s. end, evalue, bit score
# 1 hits found
KAF7217150.1	ENSG00000244187|ENSG00000244187.8|ENST00000290079|ENST00000290079.9	58.000	100	42	0	1	100	1	100	5.23e-39	128
# BLASTP 2.12.0+
# Query: KAF7217151.1 zinc finger MYND-type containing 19 [Nothobranchius furzeri]
# Database: human_prot_db
# Fields: query acc.ver, subject acc.ver, % identity, alignment length, mismatches, gap opens, q. start, q. end, s. start, s. end, evalue, bit score
# 1 hits found
KAF7217151.1	ENSG00000165724|ENSG00000165724.6|ENST00000298585|ENST00000298585.3	81.498	227	42	0	1	227	1	227	7.70e-142	397
# BLASTP 2.12.0+
# Query: KAF7217152.1 B box and SPRY domain-containing protein-like [Nothobranchius furzeri]
# Database: human_prot_db
# Fields: query acc.ver, subject acc.ver, % identity, alignment length, mismatches, gap opens, q. start, q. end, s. start, s. end, evalue, bit score
# 1 hits found
KAF7217152.1	ENSG00000119411|ENSG00000119411.11|ENST00000374183|ENST00000374183.5	46.094	384	203	3	89	471	21	401	3.66e-113	340
# BLASTP 2.12.0+
# Query: KAF7217153.1 coenzyme Q4 [Nothobranchius furzeri]
# Database: human_prot_db
# Fields: query acc.ver, subject acc.ver, % identity, alignment length, mismatches, gap opens, q. start, q. end, s. start, s. end, evalue, bit score
# 1 hits found
KAF7217153.1	ENSG00000167113|ENSG00000167113.11|ENST00000300452|ENST00000300452.8	66.368	223	75	0	39	261	37	259	4.77e-107	312
# BLASTP 2.12.0+
# Query: KAF7217154.1 TNF receptor associated factor 2 [Nothobranchius furzeri]
# Database: human_prot_db
# Fields: query acc.ver, subject acc.ver, % identity, alignment length, mismatches, gap opens, q. start, q. end, s. start, s. end, evalue, bit score
# 1 hits found
KAF7217154.1	ENSG00000127191|ENSG00000127191.18|ENST00000247668|ENST00000247668.7	56.923	520	201	4	1	516	1	501	0.0	604
# BLASTP 2.12.0+
# Query: KAF7217155.1 F-box and WD repeat domain containing 5 [Nothobranchius furzeri]
# Database: human_prot_db
# Fields: query acc.ver, subject acc.ver, % identity, alignment length, mismatches, gap opens, q. start, q. end, s. start, s. end, evalue, bit score
# 1 hits found
KAF7217155.1	ENSG00000159069|ENSG00000159069.14|ENST00000325285|ENST00000325285.8	66.000	600	161	8	5	602	7	565	0.0	790
# BLASTP 2.12.0+
# Query: KAF7217156.1 PR domain 12 [Nothobranchius furzeri]
# Database: human_prot_db
# Fields: query acc.ver, subject acc.ver, % identity, alignment length, mismatches, gap opens, q. start, q. end, s. start, s. end, evalue, bit score
# 1 hits found
KAF7217156.1	ENSG00000130711|ENSG00000130711.5|ENST00000253008|ENST00000253008.3	82.353	340	44	2	1	340	2	325	0.0	592
# BLASTP 2.12.0+
# Query: KAF7217157.1 far upstream element-binding protein 3-like [Nothobranchius furzeri]
# Database: human_prot_db
# Fields: query acc.ver, subject acc.ver, % identity, alignment length, mismatches, gap opens, q. start, q. end, s. start, s. end, evalue, bit score
# 1 hits found
KAF7217157.1	ENSG00000107164|ENSG00000107164.16|ENST00000319725|ENST00000319725.10	58.803	585	189	8	4	554	1	567	0.0	648
# BLASTP 2.12.0+
# Query: KAF7217158.1 argininosuccinate synthase 1 [Nothobranchius furzeri]
# Database: human_prot_db
# Fields: query acc.ver, subject acc.ver, % identity, alignment length, mismatches, gap opens, q. start, q. end, s. start, s. end, evalue, bit score
# 1 hits found
KAF7217158.1	ENSG00000130707|ENSG00000130707.18|ENST00000372394|ENST00000372394.5	77.228	404	92	0	2	405	3	406	0.0	670
# BLASTP 2.12.0+
# Query: KAF7217159.1 surfeit 4 [Nothobranchius furzeri]
# Database: human_prot_db
# Fields: query acc.ver, subject acc.ver, % identity, alignment length, mismatches, gap opens, q. start, q. end, s. start, s. end, evalue, bit score
# 1 hits found
KAF7217159.1	ENSG00000280951|ENSG00000280951.3|ENST00000629578|ENST00000629578.3	90.706	269	25	0	1	269	1	269	6.88e-174	481
# BLASTP 2.12.0+
# Query: KAF7217160.1 E3 ubiquitin-protein ligase RNF213-like [Nothobranchius furzeri]
# Database: human_prot_db
# Fields: query acc.ver, subject acc.ver, % identity, alignment length, mismatches, gap opens, q. start, q. end, s. start, s. end, evalue, bit score
# 1 hits found
KAF7217160.1	ENSG00000173821|ENSG00000173821.19|ENST00000582970|ENST00000582970.5	44.276	5416	2645	99	1	5252	1	5207	0.0	4257
# BLASTP 2.12.0+
# Query: KAF7217161.1 surfeit 2 [Nothobranchius furzeri]
# Database: human_prot_db
# Fields: query acc.ver, subject acc.ver, % identity, alignment length, mismatches, gap opens, q. start, q. end, s. start, s. end, evalue, bit score
# 1 hits found
KAF7217161.1	ENSG00000281024|ENSG00000281024.3|ENST00000630633|ENST00000630633.2	46.825	252	106	9	1	231	1	245	3.74e-69	214
# BLASTP 2.12.0+
# Query: KAF7217162.1 hypothetical protein G4P62_002043 [Nothobranchius furzeri]
# Database: human_prot_db
# Fields: query acc.ver, subject acc.ver, % identity, alignment length, mismatches, gap opens, q. start, q. end, s. start, s. end, evalue, bit score
# 1 hits found
KAF7217162.1	ENSG00000171159|ENSG00000171159.5|ENST00000372994|ENST00000372994.2	62.162	74	28	0	1	74	1	74	3.22e-26	94.7
# BLASTP 2.12.0+
# Query: KAF7217163.1 transcript variant X2 [Nothobranchius furzeri]
# Database: human_prot_db
# Fields: query acc.ver, subject acc.ver, % identity, alignment length, mismatches, gap opens, q. start, q. end, s. start, s. end, evalue, bit score
# 2 hits found
KAF7217163.1	ENSG00000148337|ENSG00000148337.21|ENST00000629610|ENST00000629610.2	37.450	251	136	5	350	584	486	731	1.09e-46	179
KAF7217163.1	ENSG00000148337|ENSG00000148337.21|ENST00000629610|ENST00000629610.2	28.814	59	27	1	84	127	10	68	2.8	33.1
# BLASTP 2.12.0+
# Query: KAF7217164.1 transcript variant X1 [Nothobranchius furzeri]
# Database: human_prot_db
# Fields: query acc.ver, subject acc.ver, % identity, alignment length, mismatches, gap opens, q. start, q. end, s. start, s. end, evalue, bit score
# 2 hits found
KAF7217164.1	ENSG00000148337|ENSG00000148337.21|ENST00000629610|ENST00000629610.2	37.450	251	136	5	358	592	486	731	1.24e-46	179
KAF7217164.1	ENSG00000148337|ENSG00000148337.21|ENST00000629610|ENST00000629610.2	28.814	59	27	1	84	127	10	68	2.9	33.1
# BLASTP 2.12.0+
# Query: KAF7217165.1 transcript variant X1 [Nothobranchius furzeri]
# Database: human_prot_db
# Fields: query acc.ver, subject acc.ver, % identity, alignment length, mismatches, gap opens, q. start, q. end, s. start, s. end, evalue, bit score
# 1 hits found
KAF7217165.1	ENSG00000106976|ENSG00000106976.21|ENST00000628346|ENST00000628346.2	87.182	866	89	4	1	861	1	849	0.0	1522
# BLASTP 2.12.0+
# Query: KAF7217166.1 transcript variant X3 [Nothobranchius furzeri]
# Database: human_prot_db
# Fields: query acc.ver, subject acc.ver, % identity, alignment length, mismatches, gap opens, q. start, q. end, s. start, s. end, evalue, bit score
# 1 hits found
KAF7217166.1	ENSG00000106976|ENSG00000106976.21|ENST00000628346|ENST00000628346.2	87.384	864	86	4	1	856	1	849	0.0	1521
# BLASTP 2.12.0+
# Query: KAF7217167.1 transcript variant X4 [Nothobranchius furzeri]
# Database: human_prot_db
# Fields: query acc.ver, subject acc.ver, % identity, alignment length, mismatches, gap opens, q. start, q. end, s. start, s. end, evalue, bit score
# 1 hits found
KAF7217167.1	ENSG00000106976|ENSG00000106976.21|ENST00000628346|ENST00000628346.2	88.201	856	89	4	1	851	1	849	0.0	1527
# BLASTP 2.12.0+
# Query: KAF7217168.1 transcript variant X2 [Nothobranchius furzeri]
# Database: human_prot_db
# Fields: query acc.ver, subject acc.ver, % identity, alignment length, mismatches, gap opens, q. start, q. end, s. start, s. end, evalue, bit score
# 1 hits found
KAF7217168.1	ENSG00000106976|ENSG00000106976.21|ENST00000486160|ENST00000486160.3	87.427	859	90	4	1	854	1	846	0.0	1513
# BLASTP 2.12.0+
# Query: KAF7217169.1 transcript variant X10 [Nothobranchius furzeri]
# Database: human_prot_db
# Fields: query acc.ver, subject acc.ver, % identity, alignment length, mismatches, gap opens, q. start, q. end, s. start, s. end, evalue, bit score
# 1 hits found
KAF7217169.1	ENSG00000167110|ENSG00000167110.18|ENST00000421699|ENST00000421699.7	46.843	1061	457	15	16	1040	1	990	0.0	772
# BLASTP 2.12.0+
# Query: KAF7217170.1 transcript variant X9 [Nothobranchius furzeri]
# Database: human_prot_db
# Fields: query acc.ver, subject acc.ver, % identity, alignment length, mismatches, gap opens, q. start, q. end, s. start, s. end, evalue, bit score
# 1 hits found
KAF7217170.1	ENSG00000167110|ENSG00000167110.18|ENST00000421699|ENST00000421699.7	46.459	1059	465	15	16	1041	1	990	0.0	768
# BLASTP 2.12.0+
# Query: KAF7217171.1 transcript variant X4 [Nothobranchius furzeri]
# Database: human_prot_db
# Fields: query acc.ver, subject acc.ver, % identity, alignment length, mismatches, gap opens, q. start, q. end, s. start, s. end, evalue, bit score
# 1 hits found
KAF7217171.1	ENSG00000167110|ENSG00000167110.18|ENST00000611957|ENST00000611957.4	46.445	1083	475	17	16	1086	13	1002	0.0	775
# BLASTP 2.12.0+
# Query: KAF7217172.1 transcript variant X8 [Nothobranchius furzeri]
# Database: human_prot_db
# Fields: query acc.ver, subject acc.ver, % identity, alignment length, mismatches, gap opens, q. start, q. end, s. start, s. end, evalue, bit score
# 1 hits found
KAF7217172.1	ENSG00000167110|ENSG00000167110.18|ENST00000421699|ENST00000421699.7	46.579	1067	474	15	16	1063	1	990	0.0	781
# BLASTP 2.12.0+
# Query: KAF7217173.1 transcript variant X7 [Nothobranchius furzeri]
# Database: human_prot_db
# Fields: query acc.ver, subject acc.ver, % identity, alignment length, mismatches, gap opens, q. start, q. end, s. start, s. end, evalue, bit score
# 1 hits found
KAF7217173.1	ENSG00000167110|ENSG00000167110.18|ENST00000421699|ENST00000421699.7	46.536	1068	474	16	16	1064	1	990	0.0	777
# BLASTP 2.12.0+
# Query: KAF7217174.1 transcript variant X6 [Nothobranchius furzeri]
# Database: human_prot_db
# Fields: query acc.ver, subject acc.ver, % identity, alignment length, mismatches, gap opens, q. start, q. end, s. start, s. end, evalue, bit score
# 1 hits found
KAF7217174.1	ENSG00000167110|ENSG00000167110.18|ENST00000421699|ENST00000421699.7	44.011	1102	469	15	16	1081	1	990	0.0	737
# BLASTP 2.12.0+
# Query: KAF7217175.1 transcript variant X2 [Nothobranchius furzeri]
# Database: human_prot_db
# Fields: query acc.ver, subject acc.ver, % identity, alignment length, mismatches, gap opens, q. start, q. end, s. start, s. end, evalue, bit score
# 1 hits found
KAF7217175.1	ENSG00000167110|ENSG00000167110.18|ENST00000421699|ENST00000421699.7	45.372	1102	481	14	16	1108	1	990	0.0	775
# BLASTP 2.12.0+
# Query: KAF7217176.1 transcript variant X5 [Nothobranchius furzeri]
# Database: human_prot_db
# Fields: query acc.ver, subject acc.ver, % identity, alignment length, mismatches, gap opens, q. start, q. end, s. start, s. end, evalue, bit score
# 1 hits found
KAF7217176.1	ENSG00000167110|ENSG00000167110.18|ENST00000421699|ENST00000421699.7	43.880	1103	470	15	16	1082	1	990	0.0	733
# BLASTP 2.12.0+
# Query: KAF7217177.1 transcript variant X3 [Nothobranchius furzeri]
# Database: human_prot_db
# Fields: query acc.ver, subject acc.ver, % identity, alignment length, mismatches, gap opens, q. start, q. end, s. start, s. end, evalue, bit score
# 1 hits found
KAF7217177.1	ENSG00000167110|ENSG00000167110.18|ENST00000421699|ENST00000421699.7	45.471	1104	477	15	16	1108	1	990	0.0	773
# BLASTP 2.12.0+
# Query: KAF7217178.1 transcript variant X1 [Nothobranchius furzeri]
# Database: human_prot_db
# Fields: query acc.ver, subject acc.ver, % identity, alignment length, mismatches, gap opens, q. start, q. end, s. start, s. end, evalue, bit score
# 1 hits found
KAF7217178.1	ENSG00000167110|ENSG00000167110.18|ENST00000421699|ENST00000421699.7	45.240	1103	482	14	16	1109	1	990	0.0	770
# BLASTP 2.12.0+
# Query: KAF7217179.1 heat shock protein family A (Hsp70) member 5 [Nothobranchius furzeri]
# Database: human_prot_db
# Fields: query acc.ver, subject acc.ver, % identity, alignment length, mismatches, gap opens, q. start, q. end, s. start, s. end, evalue, bit score
# 1 hits found
KAF7217179.1	ENSG00000044574|ENSG00000044574.9|ENST00000324460|ENST00000324460.7	93.523	633	40	1	21	653	23	654	0.0	1207
# BLASTP 2.12.0+
# Query: KAF7217180.1 transcript variant X1 [Nothobranchius furzeri]
# Database: human_prot_db
# Fields: query acc.ver, subject acc.ver, % identity, alignment length, mismatches, gap opens, q. start, q. end, s. start, s. end, evalue, bit score
# 1 hits found
KAF7217180.1	ENSG00000136933|ENSG00000136933.17|ENST00000394125|ENST00000394125.8	46.133	375	172	6	1	349	1	371	4.54e-124	362
# BLASTP 2.12.0+
# Query: KAF7217181.1 transcript variant X2 [Nothobranchius furzeri]
# Database: human_prot_db
# Fields: query acc.ver, subject acc.ver, % identity, alignment length, mismatches, gap opens, q. start, q. end, s. start, s. end, evalue, bit score
# 1 hits found
KAF7217181.1	ENSG00000136933|ENSG00000136933.17|ENST00000394125|ENST00000394125.8	46.133	375	172	6	1	349	1	371	4.54e-124	362
# BLASTP 2.12.0+
# Query: KAF7217182.1 regulator of G-protein signaling 3-like [Nothobranchius furzeri]
# Database: human_prot_db
# Fields: query acc.ver, subject acc.ver, % identity, alignment length, mismatches, gap opens, q. start, q. end, s. start, s. end, evalue, bit score
# 1 hits found
KAF7217182.1	ENSG00000138835|ENSG00000138835.22|ENST00000343817|ENST00000343817.9	46.888	996	402	31	6	974	19	914	0.0	714
# BLASTP 2.12.0+
# Query: KAF7217183.1 transcript variant X1 [Nothobranchius furzeri]
# Database: human_prot_db
# Fields: query acc.ver, subject acc.ver, % identity, alignment length, mismatches, gap opens, q. start, q. end, s. start, s. end, evalue, bit score
# 1 hits found
KAF7217183.1	ENSG00000157657|ENSG00000157657.14|ENST00000288466|ENST00000288466.11	49.405	925	294	22	57	967	96	860	0.0	836
# BLASTP 2.12.0+
# Query: KAF7217184.1 transcript variant X4 [Nothobranchius furzeri]
# Database: human_prot_db
# Fields: query acc.ver, subject acc.ver, % identity, alignment length, mismatches, gap opens, q. start, q. end, s. start, s. end, evalue, bit score
# 1 hits found
KAF7217184.1	ENSG00000157657|ENSG00000157657.14|ENST00000288466|ENST00000288466.11	49.728	919	294	21	57	961	96	860	0.0	843
# BLASTP 2.12.0+
# Query: KAF7217185.1 transcript variant X3 [Nothobranchius furzeri]
# Database: human_prot_db
# Fields: query acc.ver, subject acc.ver, % identity, alignment length, mismatches, gap opens, q. start, q. end, s. start, s. end, evalue, bit score
# 1 hits found
KAF7217185.1	ENSG00000157657|ENSG00000157657.14|ENST00000288466|ENST00000288466.11	49.459	924	294	22	57	966	96	860	0.0	837
# BLASTP 2.12.0+
# Query: KAF7217186.1 transcript variant X7 [Nothobranchius furzeri]
# Database: human_prot_db
# Fields: query acc.ver, subject acc.ver, % identity, alignment length, mismatches, gap opens, q. start, q. end, s. start, s. end, evalue, bit score
# 1 hits found
KAF7217186.1	ENSG00000157657|ENSG00000157657.14|ENST00000374126|ENST00000374126.9	49.312	945	328	23	57	937	96	953	0.0	847
# BLASTP 2.12.0+
# Query: KAF7217187.1 transcript variant X2 [Nothobranchius furzeri]
# Database: human_prot_db
# Fields: query acc.ver, subject acc.ver, % identity, alignment length, mismatches, gap opens, q. start, q. end, s. start, s. end, evalue, bit score
# 1 hits found
KAF7217187.1	ENSG00000157657|ENSG00000157657.14|ENST00000288466|ENST00000288466.11	49.405	925	293	22	57	966	96	860	0.0	836
# BLASTP 2.12.0+
# Query: KAF7217188.1 transcript variant X5 [Nothobranchius furzeri]
# Database: human_prot_db
# Fields: query acc.ver, subject acc.ver, % identity, alignment length, mismatches, gap opens, q. start, q. end, s. start, s. end, evalue, bit score
# 1 hits found
KAF7217188.1	ENSG00000157657|ENSG00000157657.14|ENST00000288466|ENST00000288466.11	48.971	923	286	22	57	952	96	860	0.0	823
# BLASTP 2.12.0+
# Query: KAF7217189.1 transcript variant X6 [Nothobranchius furzeri]
# Database: human_prot_db
# Fields: query acc.ver, subject acc.ver, % identity, alignment length, mismatches, gap opens, q. start, q. end, s. start, s. end, evalue, bit score
# 1 hits found
KAF7217189.1	ENSG00000157657|ENSG00000157657.14|ENST00000288466|ENST00000288466.11	50.496	907	293	22	57	949	96	860	0.0	842
# BLASTP 2.12.0+
# Query: KAF7217190.1 transcript variant X1 [Nothobranchius furzeri]
# Database: human_prot_db
# Fields: query acc.ver, subject acc.ver, % identity, alignment length, mismatches, gap opens, q. start, q. end, s. start, s. end, evalue, bit score
# 1 hits found
KAF7217190.1	ENSG00000182752|ENSG00000182752.10|ENST00000328252|ENST00000328252.4	58.973	1577	596	13	79	1648	88	1620	0.0	1932
# BLASTP 2.12.0+
# Query: KAF7217191.1 transcript variant X2 [Nothobranchius furzeri]
# Database: human_prot_db
# Fields: query acc.ver, subject acc.ver, % identity, alignment length, mismatches, gap opens, q. start, q. end, s. start, s. end, evalue, bit score
# 1 hits found
KAF7217191.1	ENSG00000182752|ENSG00000182752.10|ENST00000328252|ENST00000328252.4	59.285	1567	597	13	79	1638	88	1620	0.0	1932
# BLASTP 2.12.0+
# Query: KAF7217192.1 astrotactin 2, partial [Nothobranchius furzeri]
# Database: human_prot_db
# Fields: query acc.ver, subject acc.ver, % identity, alignment length, mismatches, gap opens, q. start, q. end, s. start, s. end, evalue, bit score
# 1 hits found
KAF7217192.1	ENSG00000148219|ENSG00000148219.18|ENST00000313400|ENST00000313400.9	67.123	1022	314	5	65	1085	339	1339	0.0	1497
# BLASTP 2.12.0+
# Query: KAF7217193.1 tripartite motif containing 32 [Nothobranchius furzeri]
# Database: human_prot_db
# Fields: query acc.ver, subject acc.ver, % identity, alignment length, mismatches, gap opens, q. start, q. end, s. start, s. end, evalue, bit score
# 1 hits found
KAF7217193.1	ENSG00000119401|ENSG00000119401.11|ENST00000450136|ENST00000450136.2	59.172	676	249	8	2	676	3	652	0.0	801
# BLASTP 2.12.0+
# Query: KAF7217194.1 myosin light chain 4-like [Nothobranchius furzeri]
# Database: human_prot_db
# Fields: query acc.ver, subject acc.ver, % identity, alignment length, mismatches, gap opens, q. start, q. end, s. start, s. end, evalue, bit score
# 1 hits found
KAF7217194.1	ENSG00000198336|ENSG00000198336.9|ENST00000536623|ENST00000536623.6	81.761	159	29	0	44	202	39	197	7.29e-100	288
# BLASTP 2.12.0+
# Query: KAF7217195.1 BMP/retinoic acid inducible neural specific 1 [Nothobranchius furzeri]
# Database: human_prot_db
# Fields: query acc.ver, subject acc.ver, % identity, alignment length, mismatches, gap opens, q. start, q. end, s. start, s. end, evalue, bit score
# 1 hits found
KAF7217195.1	ENSG00000078725|ENSG00000078725.13|ENST00000265922|ENST00000265922.8	84.757	761	116	0	1	761	1	761	0.0	1373
# BLASTP 2.12.0+
# Query: KAF7217196.1 putative LOC107374655-like protein, partial [Nothobranchius furzeri]
# Database: human_prot_db
# Fields: query acc.ver, subject acc.ver, % identity, alignment length, mismatches, gap opens, q. start, q. end, s. start, s. end, evalue, bit score
# 1 hits found
KAF7217196.1	ENSG00000123607|ENSG00000123607.16|ENST00000680690|ENST00000680690.1	27.660	47	29	1	1	42	219	265	3.8	25.8
# BLASTP 2.12.0+
# Query: KAF7217197.1 transcript variant X2 [Nothobranchius furzeri]
# Database: human_prot_db
# Fields: query acc.ver, subject acc.ver, % identity, alignment length, mismatches, gap opens, q. start, q. end, s. start, s. end, evalue, bit score
# 2 hits found
KAF7217197.1	ENSG00000069702|ENSG00000069702.11|ENST00000525962|ENST00000525962.5	48.913	92	26	2	479	568	775	847	9.52e-11	66.6
KAF7217197.1	ENSG00000069702|ENSG00000069702.11|ENST00000525962|ENST00000525962.5	24.762	105	75	4	118	221	142	243	0.029	39.3
# BLASTP 2.12.0+
# Query: KAF7217198.1 transcript variant X2 [Nothobranchius furzeri]
# Database: human_prot_db
# Fields: query acc.ver, subject acc.ver, % identity, alignment length, mismatches, gap opens, q. start, q. end, s. start, s. end, evalue, bit score
# 1 hits found
KAF7217198.1	ENSG00000106992|ENSG00000106992.19|ENST00000644144|ENST00000644144.2	75.773	194	47	0	1	194	1	194	2.48e-107	306
# BLASTP 2.12.0+
# Query: KAF7217199.1 transcript variant X1 [Nothobranchius furzeri]
# Database: human_prot_db
# Fields: query acc.ver, subject acc.ver, % identity, alignment length, mismatches, gap opens, q. start, q. end, s. start, s. end, evalue, bit score
# 1 hits found
KAF7217199.1	ENSG00000106992|ENSG00000106992.19|ENST00000644144|ENST00000644144.2	76.042	192	46	0	12	203	3	194	1.47e-106	305
# BLASTP 2.12.0+
# Query: KAF7217200.1 transcript variant X1 [Nothobranchius furzeri]
# Database: human_prot_db
# Fields: query acc.ver, subject acc.ver, % identity, alignment length, mismatches, gap opens, q. start, q. end, s. start, s. end, evalue, bit score
# 1 hits found
KAF7217200.1	ENSG00000160360|ENSG00000160360.13|ENST00000440944|ENST00000440944.6	71.028	642	166	8	15	641	16	652	0.0	892
# BLASTP 2.12.0+
# Query: KAF7217201.1 transcript variant X3 [Nothobranchius furzeri]
# Database: human_prot_db
# Fields: query acc.ver, subject acc.ver, % identity, alignment length, mismatches, gap opens, q. start, q. end, s. start, s. end, evalue, bit score
# 1 hits found
KAF7217201.1	ENSG00000160360|ENSG00000160360.13|ENST00000429455|ENST00000429455.5	72.414	145	37	2	1	144	1	143	4.37e-65	197
# BLASTP 2.12.0+
# Query: KAF7217202.1 transcript variant X2 [Nothobranchius furzeri]
# Database: human_prot_db
# Fields: query acc.ver, subject acc.ver, % identity, alignment length, mismatches, gap opens, q. start, q. end, s. start, s. end, evalue, bit score
# 1 hits found
KAF7217202.1	ENSG00000160360|ENSG00000160360.13|ENST00000429455|ENST00000429455.5	72.414	145	37	2	1	144	1	143	4.37e-65	197
# BLASTP 2.12.0+
# Query: KAF7217203.1 transcript variant X1 [Nothobranchius furzeri]
# Database: human_prot_db
# Fields: query acc.ver, subject acc.ver, % identity, alignment length, mismatches, gap opens, q. start, q. end, s. start, s. end, evalue, bit score
# 1 hits found
KAF7217203.1	ENSG00000107187|ENSG00000107187.17|ENST00000371748|ENST00000371748.10	73.454	388	97	3	13	400	16	397	0.0	591
# BLASTP 2.12.0+
# Query: KAF7217204.1 transcript variant X2 [Nothobranchius furzeri]
# Database: human_prot_db
# Fields: query acc.ver, subject acc.ver, % identity, alignment length, mismatches, gap opens, q. start, q. end, s. start, s. end, evalue, bit score
# 1 hits found
KAF7217204.1	ENSG00000107187|ENSG00000107187.17|ENST00000371748|ENST00000371748.10	75.132	378	88	3	32	409	26	397	0.0	592
# BLASTP 2.12.0+
# Query: KAF7217205.1 transcript variant X1 [Nothobranchius furzeri]
# Database: human_prot_db
# Fields: query acc.ver, subject acc.ver, % identity, alignment length, mismatches, gap opens, q. start, q. end, s. start, s. end, evalue, bit score
# 1 hits found
KAF7217205.1	ENSG00000238227|ENSG00000238227.8|ENST00000561457|ENST00000561457.2	69.065	139	43	0	1	139	1	139	1.33e-56	174
# BLASTP 2.12.0+
# Query: KAF7217206.1 transcript variant X2 [Nothobranchius furzeri]
# Database: human_prot_db
# Fields: query acc.ver, subject acc.ver, % identity, alignment length, mismatches, gap opens, q. start, q. end, s. start, s. end, evalue, bit score
# 1 hits found
KAF7217206.1	ENSG00000238227|ENSG00000238227.8|ENST00000561457|ENST00000561457.2	69.065	139	43	0	1	139	1	139	1.33e-56	174
# BLASTP 2.12.0+
# Query: KAF7217207.1 transcript variant X1 [Nothobranchius furzeri]
# Database: human_prot_db
# Fields: query acc.ver, subject acc.ver, % identity, alignment length, mismatches, gap opens, q. start, q. end, s. start, s. end, evalue, bit score
# 1 hits found
KAF7217207.1	ENSG00000148411|ENSG00000148411.8|ENST00000371753|ENST00000371753.5	62.025	553	137	12	1	521	1	512	0.0	627
# BLASTP 2.12.0+
# Query: KAF7217208.1 transcript variant X2 [Nothobranchius furzeri]
# Database: human_prot_db
# Fields: query acc.ver, subject acc.ver, % identity, alignment length, mismatches, gap opens, q. start, q. end, s. start, s. end, evalue, bit score
# 1 hits found
KAF7217208.1	ENSG00000148411|ENSG00000148411.8|ENST00000371753|ENST00000371753.5	62.025	553	137	12	1	521	1	512	0.0	627
# BLASTP 2.12.0+
# Query: KAF7217209.1 transcript variant X1 [Nothobranchius furzeri]
# Database: human_prot_db
# Fields: query acc.ver, subject acc.ver, % identity, alignment length, mismatches, gap opens, q. start, q. end, s. start, s. end, evalue, bit score
# 2 hits found
KAF7217209.1	ENSG00000126883|ENSG00000126883.17|ENST00000651022|ENST00000651022.1	50.364	550	234	8	12	535	2	538	1.58e-162	517
KAF7217209.1	ENSG00000126883|ENSG00000126883.17|ENST00000651022|ENST00000651022.1	52.569	253	92	6	564	792	472	720	4.06e-60	223
# BLASTP 2.12.0+
# Query: KAF7217210.1 transcript variant X2 [Nothobranchius furzeri]
# Database: human_prot_db
# Fields: query acc.ver, subject acc.ver, % identity, alignment length, mismatches, gap opens, q. start, q. end, s. start, s. end, evalue, bit score
# 2 hits found
KAF7217210.1	ENSG00000126883|ENSG00000126883.17|ENST00000651022|ENST00000651022.1	50.364	550	234	8	12	535	2	538	2.10e-162	516
KAF7217210.1	ENSG00000126883|ENSG00000126883.17|ENST00000651022|ENST00000651022.1	52.569	253	92	6	564	792	472	720	4.58e-60	223
# BLASTP 2.12.0+
# Query: KAF7217211.1 transcript variant X2 [Nothobranchius furzeri]
# Database: human_prot_db
# Fields: query acc.ver, subject acc.ver, % identity, alignment length, mismatches, gap opens, q. start, q. end, s. start, s. end, evalue, bit score
# 1 hits found
KAF7217211.1	ENSG00000126882|ENSG00000126882.13|ENST00000372271|ENST00000372271.4	72.901	262	71	0	1	262	21	282	4.74e-145	409
# BLASTP 2.12.0+
# Query: KAF7217212.1 transcript variant X1 [Nothobranchius furzeri]
# Database: human_prot_db
# Fields: query acc.ver, subject acc.ver, % identity, alignment length, mismatches, gap opens, q. start, q. end, s. start, s. end, evalue, bit score
# 1 hits found
KAF7217212.1	ENSG00000126882|ENSG00000126882.13|ENST00000372271|ENST00000372271.4	71.377	276	79	0	9	284	7	282	1.81e-147	416
# BLASTP 2.12.0+
# Query: KAF7217213.1 inactive phospholipid phosphatase 7-like [Nothobranchius furzeri]
# Database: human_prot_db
# Fields: query acc.ver, subject acc.ver, % identity, alignment length, mismatches, gap opens, q. start, q. end, s. start, s. end, evalue, bit score
# 1 hits found
KAF7217213.1	ENSG00000160539|ENSG00000160539.6|ENST00000372264|ENST00000372264.4	59.649	285	99	3	1	285	1	269	2.25e-116	337
# BLASTP 2.12.0+
# Query: KAF7217214.1 transcript variant X1 [Nothobranchius furzeri]
# Database: human_prot_db
# Fields: query acc.ver, subject acc.ver, % identity, alignment length, mismatches, gap opens, q. start, q. end, s. start, s. end, evalue, bit score
# 2 hits found
KAF7217214.1	ENSG00000288701|ENSG00000288701.1|ENST00000684596|ENST00000684596.1	45.576	2317	917	83	1	2104	1	2186	0.0	1328
KAF7217214.1	ENSG00000288701|ENSG00000288701.1|ENST00000684596|ENST00000684596.1	65.625	32	9	1	2197	2228	2200	2229	1.7	35.8
# BLASTP 2.12.0+
# Query: KAF7217215.1 transcript variant X2 [Nothobranchius furzeri]
# Database: human_prot_db
# Fields: query acc.ver, subject acc.ver, % identity, alignment length, mismatches, gap opens, q. start, q. end, s. start, s. end, evalue, bit score
# 2 hits found
KAF7217215.1	ENSG00000288701|ENSG00000288701.1|ENST00000684596|ENST00000684596.1	45.675	2312	917	82	1	2099	1	2186	0.0	1333
KAF7217215.1	ENSG00000288701|ENSG00000288701.1|ENST00000684596|ENST00000684596.1	65.625	32	9	1	2192	2223	2200	2229	1.7	35.8
# BLASTP 2.12.0+
# Query: KAF7217216.1 transcript variant X3 [Nothobranchius furzeri]
# Database: human_prot_db
# Fields: query acc.ver, subject acc.ver, % identity, alignment length, mismatches, gap opens, q. start, q. end, s. start, s. end, evalue, bit score
# 1 hits found
KAF7217216.1	ENSG00000288701|ENSG00000288701.1|ENST00000684596|ENST00000684596.1	45.576	2317	917	83	1	2104	1	2186	0.0	1326
# BLASTP 2.12.0+
# Query: KAF7217217.1 putative LOC107374671-like protein [Nothobranchius furzeri]
# Database: human_prot_db
# Fields: query acc.ver, subject acc.ver, % identity, alignment length, mismatches, gap opens, q. start, q. end, s. start, s. end, evalue, bit score
# 1 hits found
KAF7217217.1	ENSG00000091704|ENSG00000091704.10|ENST00000011292|ENST00000011292.8	36.364	55	30	2	78	132	215	264	1.4	30.0
# BLASTP 2.12.0+
# Query: KAF7217218.1 endothelial differentiation related factor 1 [Nothobranchius furzeri]
# Database: human_prot_db
# Fields: query acc.ver, subject acc.ver, % identity, alignment length, mismatches, gap opens, q. start, q. end, s. start, s. end, evalue, bit score
# 1 hits found
KAF7217218.1	ENSG00000107223|ENSG00000107223.13|ENST00000224073|ENST00000224073.6	87.838	148	18	0	1	148	1	148	2.88e-92	265
# BLASTP 2.12.0+
# Query: KAF7217219.1 transcript variant X2 [Nothobranchius furzeri]
# Database: human_prot_db
# Fields: query acc.ver, subject acc.ver, % identity, alignment length, mismatches, gap opens, q. start, q. end, s. start, s. end, evalue, bit score
# 2 hits found
KAF7217219.1	ENSG00000275342|ENSG00000275342.5|ENST00000622241|ENST00000622241.1	47.592	706	286	19	669	1327	725	1393	1.90e-161	523
KAF7217219.1	ENSG00000275342|ENSG00000275342.5|ENST00000622241|ENST00000622241.1	49.438	89	29	3	1	78	14	97	1.39e-11	71.2
# BLASTP 2.12.0+
# Query: KAF7217220.1 transcript variant X1 [Nothobranchius furzeri]
# Database: human_prot_db
# Fields: query acc.ver, subject acc.ver, % identity, alignment length, mismatches, gap opens, q. start, q. end, s. start, s. end, evalue, bit score
# 2 hits found
KAF7217220.1	ENSG00000275342|ENSG00000275342.5|ENST00000622241|ENST00000622241.1	47.592	706	286	19	669	1327	725	1393	1.90e-161	523
KAF7217220.1	ENSG00000275342|ENSG00000275342.5|ENST00000622241|ENST00000622241.1	49.438	89	29	3	1	78	14	97	1.39e-11	71.2
# BLASTP 2.12.0+
# Query: KAF7217221.1 transcript variant X2 [Nothobranchius furzeri]
# Database: human_prot_db
# Fields: query acc.ver, subject acc.ver, % identity, alignment length, mismatches, gap opens, q. start, q. end, s. start, s. end, evalue, bit score
# 1 hits found
KAF7217221.1	ENSG00000095209|ENSG00000095209.12|ENST00000374692|ENST00000374692.8	50.862	232	114	0	25	256	38	269	1.18e-79	244
# BLASTP 2.12.0+
# Query: KAF7217222.1 transcript variant X1 [Nothobranchius furzeri]
# Database: human_prot_db
# Fields: query acc.ver, subject acc.ver, % identity, alignment length, mismatches, gap opens, q. start, q. end, s. start, s. end, evalue, bit score
# 1 hits found
KAF7217222.1	ENSG00000095209|ENSG00000095209.12|ENST00000374692|ENST00000374692.8	51.515	264	128	0	10	273	6	269	2.06e-96	288
# BLASTP 2.12.0+
# Query: KAF7217223.1 transcript variant X1 [Nothobranchius furzeri]
# Database: human_prot_db
# Fields: query acc.ver, subject acc.ver, % identity, alignment length, mismatches, gap opens, q. start, q. end, s. start, s. end, evalue, bit score
# 10 hits found
KAF7217223.1	ENSG00000148143|ENSG00000148143.13|ENST00000374686|ENST00000374686.6	54.646	1442	521	24	976	2375	1	1351	0.0	1551
KAF7217223.1	ENSG00000148143|ENSG00000148143.13|ENST00000374686|ENST00000374686.6	22.144	989	564	33	711	1594	150	1037	7.22e-30	132
KAF7217223.1	ENSG00000148143|ENSG00000148143.13|ENST00000374686|ENST00000374686.6	22.869	739	409	25	713	1353	1	676	5.27e-24	113
KAF7217223.1	ENSG00000148143|ENSG00000148143.13|ENST00000374686|ENST00000374686.6	22.044	685	361	28	699	1259	385	1020	3.35e-11	71.2
KAF7217223.1	ENSG00000148143|ENSG00000148143.13|ENST00000374686|ENST00000374686.6	21.053	285	194	7	5	270	253	525	0.045	41.2
KAF7217223.1	ENSG00000148143|ENSG00000148143.13|ENST00000374686|ENST00000374686.6	25.850	147	74	5	391	518	543	673	0.055	40.8
KAF7217223.1	ENSG00000148143|ENSG00000148143.13|ENST00000374686|ENST00000374686.6	20.106	378	231	13	94	445	934	1266	0.25	38.5
KAF7217223.1	ENSG00000148143|ENSG00000148143.13|ENST00000374686|ENST00000374686.6	23.846	130	53	4	389	518	966	1049	1.5	36.2
KAF7217223.1	ENSG00000148143|ENSG00000148143.13|ENST00000374686|ENST00000374686.6	24.752	101	63	2	419	518	395	483	1.6	35.8
KAF7217223.1	ENSG00000148143|ENSG00000148143.13|ENST00000374686|ENST00000374686.6	21.304	230	131	8	708	922	967	1161	4.2	34.7
# BLASTP 2.12.0+
# Query: KAF7217224.1 transcript variant X2 [Nothobranchius furzeri]
# Database: human_prot_db
# Fields: query acc.ver, subject acc.ver, % identity, alignment length, mismatches, gap opens, q. start, q. end, s. start, s. end, evalue, bit score
# 10 hits found
KAF7217224.1	ENSG00000148143|ENSG00000148143.13|ENST00000374686|ENST00000374686.6	55.066	1431	521	23	976	2364	1	1351	0.0	1559
KAF7217224.1	ENSG00000148143|ENSG00000148143.13|ENST00000374686|ENST00000374686.6	22.222	990	562	33	711	1594	150	1037	6.11e-30	132
KAF7217224.1	ENSG00000148143|ENSG00000148143.13|ENST00000374686|ENST00000374686.6	22.869	739	409	25	713	1353	1	676	5.38e-24	113
KAF7217224.1	ENSG00000148143|ENSG00000148143.13|ENST00000374686|ENST00000374686.6	22.044	685	361	28	699	1259	385	1020	3.45e-11	71.2
KAF7217224.1	ENSG00000148143|ENSG00000148143.13|ENST00000374686|ENST00000374686.6	21.053	285	194	7	5	270	253	525	0.041	41.2
KAF7217224.1	ENSG00000148143|ENSG00000148143.13|ENST00000374686|ENST00000374686.6	25.850	147	74	5	391	518	543	673	0.055	40.8
KAF7217224.1	ENSG00000148143|ENSG00000148143.13|ENST00000374686|ENST00000374686.6	20.106	378	231	13	94	445	934	1266	0.25	38.5
KAF7217224.1	ENSG00000148143|ENSG00000148143.13|ENST00000374686|ENST00000374686.6	23.846	130	53	4	389	518	966	1049	1.5	36.2
KAF7217224.1	ENSG00000148143|ENSG00000148143.13|ENST00000374686|ENST00000374686.6	24.752	101	63	2	419	518	395	483	1.6	35.8
KAF7217224.1	ENSG00000148143|ENSG00000148143.13|ENST00000374686|ENST00000374686.6	21.304	230	131	8	708	922	967	1161	4.2	34.7
# BLASTP 2.12.0+
# Query: KAF7217225.1 nucleotide excision repair protein [Nothobranchius furzeri]
# Database: human_prot_db
# Fields: query acc.ver, subject acc.ver, % identity, alignment length, mismatches, gap opens, q. start, q. end, s. start, s. end, evalue, bit score
# 1 hits found
KAF7217225.1	ENSG00000119318|ENSG00000119318.13|ENST00000358015|ENST00000358015.8	59.574	423	119	10	1	385	1	409	1.87e-150	432
# BLASTP 2.12.0+
# Query: KAF7217226.1 Kruppel-like factor 4 (gut) [Nothobranchius furzeri]
# Database: human_prot_db
# Fields: query acc.ver, subject acc.ver, % identity, alignment length, mismatches, gap opens, q. start, q. end, s. start, s. end, evalue, bit score
# 1 hits found
KAF7217226.1	ENSG00000136826|ENSG00000136826.15|ENST00000374672|ENST00000374672.5	43.313	501	200	17	1	439	1	479	1.63e-100	309
# BLASTP 2.12.0+
# Query: KAF7217227.1 alpha-synuclein-like [Nothobranchius furzeri]
# Database: human_prot_db
# Fields: query acc.ver, subject acc.ver, % identity, alignment length, mismatches, gap opens, q. start, q. end, s. start, s. end, evalue, bit score
# 1 hits found
KAF7217227.1	ENSG00000145335|ENSG00000145335.17|ENST00000673718|ENST00000673718.1	60.741	135	45	3	1	127	1	135	1.23e-39	130
# BLASTP 2.12.0+
# Query: KAF7217228.1 NOP14 nucleolar protein [Nothobranchius furzeri]
# Database: human_prot_db
# Fields: query acc.ver, subject acc.ver, % identity, alignment length, mismatches, gap opens, q. start, q. end, s. start, s. end, evalue, bit score
# 1 hits found
KAF7217228.1	ENSG00000087269|ENSG00000087269.16|ENST00000416614|ENST00000416614.7	58.403	839	327	7	21	852	25	848	0.0	944
# BLASTP 2.12.0+
# Query: KAF7217229.1 transcript variant X13 [Nothobranchius furzeri]
# Database: human_prot_db
# Fields: query acc.ver, subject acc.ver, % identity, alignment length, mismatches, gap opens, q. start, q. end, s. start, s. end, evalue, bit score
# 1 hits found
KAF7217229.1	ENSG00000087274|ENSG00000087274.18|ENST00000398129|ENST00000398129.5	73.187	731	163	8	1	701	1	728	0.0	1046
# BLASTP 2.12.0+
# Query: KAF7217230.1 transcript variant X6 [Nothobranchius furzeri]
# Database: human_prot_db
# Fields: query acc.ver, subject acc.ver, % identity, alignment length, mismatches, gap opens, q. start, q. end, s. start, s. end, evalue, bit score
# 2 hits found
KAF7217230.1	ENSG00000087274|ENSG00000087274.18|ENST00000398129|ENST00000398129.5	80.847	590	107	5	1	587	1	587	0.0	994
KAF7217230.1	ENSG00000087274|ENSG00000087274.18|ENST00000398129|ENST00000398129.5	44.961	129	44	3	702	806	603	728	8.38e-10	64.3
# BLASTP 2.12.0+
# Query: KAF7217231.1 transcript variant X5 [Nothobranchius furzeri]
# Database: human_prot_db
# Fields: query acc.ver, subject acc.ver, % identity, alignment length, mismatches, gap opens, q. start, q. end, s. start, s. end, evalue, bit score
# 1 hits found
KAF7217231.1	ENSG00000087274|ENSG00000087274.18|ENST00000355842|ENST00000355842.7	80.032	621	116	6	1	616	1	618	0.0	1034
# BLASTP 2.12.0+
# Query: KAF7217232.1 transcript variant X3 [Nothobranchius furzeri]
# Database: human_prot_db
# Fields: query acc.ver, subject acc.ver, % identity, alignment length, mismatches, gap opens, q. start, q. end, s. start, s. end, evalue, bit score
# 1 hits found
KAF7217232.1	ENSG00000087274|ENSG00000087274.18|ENST00000355842|ENST00000355842.7	79.553	626	115	7	1	621	1	618	0.0	1030
# BLASTP 2.12.0+
# Query: KAF7217233.1 transcript variant X12 [Nothobranchius furzeri]
# Database: human_prot_db
# Fields: query acc.ver, subject acc.ver, % identity, alignment length, mismatches, gap opens, q. start, q. end, s. start, s. end, evalue, bit score
# 1 hits found
KAF7217233.1	ENSG00000087274|ENSG00000087274.18|ENST00000264758|ENST00000264758.11	74.278	762	163	8	1	732	1	759	0.0	1115
# BLASTP 2.12.0+
# Query: KAF7217234.1 transcript variant X4 [Nothobranchius furzeri]
# Database: human_prot_db
# Fields: query acc.ver, subject acc.ver, % identity, alignment length, mismatches, gap opens, q. start, q. end, s. start, s. end, evalue, bit score
# 2 hits found
KAF7217234.1	ENSG00000087274|ENSG00000087274.18|ENST00000264758|ENST00000264758.11	81.804	621	107	5	1	618	1	618	0.0	1063
KAF7217234.1	ENSG00000087274|ENSG00000087274.18|ENST00000264758|ENST00000264758.11	44.961	129	44	3	733	837	634	759	6.93e-10	64.7
# BLASTP 2.12.0+
# Query: KAF7217235.1 transcript variant X2 [Nothobranchius furzeri]
# Database: human_prot_db
# Fields: query acc.ver, subject acc.ver, % identity, alignment length, mismatches, gap opens, q. start, q. end, s. start, s. end, evalue, bit score
# 2 hits found
KAF7217235.1	ENSG00000087274|ENSG00000087274.18|ENST00000683351|ENST00000683351.1	80.982	652	116	6	1	647	1	649	0.0	1102
KAF7217235.1	ENSG00000087274|ENSG00000087274.18|ENST00000683351|ENST00000683351.1	44.961	129	44	3	762	866	665	790	8.21e-10	64.3
# BLASTP 2.12.0+
# Query: KAF7217236.1 transcript variant X11 [Nothobranchius furzeri]
# Database: human_prot_db
# Fields: query acc.ver, subject acc.ver, % identity, alignment length, mismatches, gap opens, q. start, q. end, s. start, s. end, evalue, bit score
# 1 hits found
KAF7217236.1	ENSG00000087274|ENSG00000087274.18|ENST00000683351|ENST00000683351.1	73.559	798	171	10	1	766	1	790	0.0	1151
# BLASTP 2.12.0+
# Query: KAF7217237.1 transcript variant X1 [Nothobranchius furzeri]
# Database: human_prot_db
# Fields: query acc.ver, subject acc.ver, % identity, alignment length, mismatches, gap opens, q. start, q. end, s. start, s. end, evalue, bit score
# 2 hits found
KAF7217237.1	ENSG00000087274|ENSG00000087274.18|ENST00000683351|ENST00000683351.1	80.518	657	115	7	1	652	1	649	0.0	1100
KAF7217237.1	ENSG00000087274|ENSG00000087274.18|ENST00000683351|ENST00000683351.1	47.287	129	41	4	767	871	665	790	7.35e-10	64.7
# BLASTP 2.12.0+
# Query: KAF7217238.1 transcript variant X10 [Nothobranchius furzeri]
# Database: human_prot_db
# Fields: query acc.ver, subject acc.ver, % identity, alignment length, mismatches, gap opens, q. start, q. end, s. start, s. end, evalue, bit score
# 1 hits found
KAF7217238.1	ENSG00000087274|ENSG00000087274.18|ENST00000683351|ENST00000683351.1	78.152	682	130	8	1	671	1	674	0.0	1096
# BLASTP 2.12.0+
# Query: KAF7217239.1 transcript variant X14 [Nothobranchius furzeri]
# Database: human_prot_db
# Fields: query acc.ver, subject acc.ver, % identity, alignment length, mismatches, gap opens, q. start, q. end, s. start, s. end, evalue, bit score
# 1 hits found
KAF7217239.1	ENSG00000087274|ENSG00000087274.18|ENST00000683351|ENST00000683351.1	78.116	690	135	8	1	682	1	682	0.0	1105
# BLASTP 2.12.0+
# Query: KAF7217240.1 transcript variant X7 [Nothobranchius furzeri]
# Database: human_prot_db
# Fields: query acc.ver, subject acc.ver, % identity, alignment length, mismatches, gap opens, q. start, q. end, s. start, s. end, evalue, bit score
# 1 hits found
KAF7217240.1	ENSG00000087274|ENSG00000087274.18|ENST00000683351|ENST00000683351.1	78.152	682	130	8	1	671	1	674	0.0	1095
# BLASTP 2.12.0+
# Query: KAF7217241.1 transcript variant X16 [Nothobranchius furzeri]
# Database: human_prot_db
# Fields: query acc.ver, subject acc.ver, % identity, alignment length, mismatches, gap opens, q. start, q. end, s. start, s. end, evalue, bit score
# 1 hits found
KAF7217241.1	ENSG00000087274|ENSG00000087274.18|ENST00000683351|ENST00000683351.1	78.116	690	135	8	1	682	1	682	0.0	1103
# BLASTP 2.12.0+
# Query: KAF7217242.1 transcript variant X9 [Nothobranchius furzeri]
# Database: human_prot_db
# Fields: query acc.ver, subject acc.ver, % identity, alignment length, mismatches, gap opens, q. start, q. end, s. start, s. end, evalue, bit score
# 1 hits found
KAF7217242.1	ENSG00000087274|ENSG00000087274.18|ENST00000683351|ENST00000683351.1	78.152	682	130	8	1	671	1	674	0.0	1096
# BLASTP 2.12.0+
# Query: KAF7217243.1 transcript variant X17 [Nothobranchius furzeri]
# Database: human_prot_db
# Fields: query acc.ver, subject acc.ver, % identity, alignment length, mismatches, gap opens, q. start, q. end, s. start, s. end, evalue, bit score
# 1 hits found
KAF7217243.1	ENSG00000087274|ENSG00000087274.18|ENST00000683351|ENST00000683351.1	78.116	690	135	8	1	682	1	682	0.0	1103
# BLASTP 2.12.0+
# Query: KAF7217244.1 transcript variant X19 [Nothobranchius furzeri]
# Database: human_prot_db
# Fields: query acc.ver, subject acc.ver, % identity, alignment length, mismatches, gap opens, q. start, q. end, s. start, s. end, evalue, bit score
# 1 hits found
KAF7217244.1	ENSG00000087274|ENSG00000087274.18|ENST00000398125|ENST00000398125.5	79.237	655	127	6	1	649	1	652	0.0	1069
# BLASTP 2.12.0+
# Query: KAF7217245.1 transcript variant X22 [Nothobranchius furzeri]
# Database: human_prot_db
# Fields: query acc.ver, subject acc.ver, % identity, alignment length, mismatches, gap opens, q. start, q. end, s. start, s. end, evalue, bit score
# 1 hits found
KAF7217245.1	ENSG00000087274|ENSG00000087274.18|ENST00000398129|ENST00000398129.5	80.847	590	107	5	1	587	1	587	0.0	991
# BLASTP 2.12.0+
# Query: KAF7217246.1 transcript variant X21 [Nothobranchius furzeri]
# Database: human_prot_db
# Fields: query acc.ver, subject acc.ver, % identity, alignment length, mismatches, gap opens, q. start, q. end, s. start, s. end, evalue, bit score
# 2 hits found
KAF7217246.1	ENSG00000087274|ENSG00000087274.18|ENST00000355842|ENST00000355842.7	80.032	621	116	6	1	616	1	618	0.0	1030
KAF7217246.1	ENSG00000087274|ENSG00000087274.18|ENST00000355842|ENST00000355842.7	56.250	32	11	1	731	762	634	662	0.028	39.7
# BLASTP 2.12.0+
# Query: KAF7217247.1 transcript variant X20 [Nothobranchius furzeri]
# Database: human_prot_db
# Fields: query acc.ver, subject acc.ver, % identity, alignment length, mismatches, gap opens, q. start, q. end, s. start, s. end, evalue, bit score
# 1 hits found
KAF7217247.1	ENSG00000087274|ENSG00000087274.18|ENST00000264758|ENST00000264758.11	79.257	646	122	6	1	637	1	643	0.0	1058
# BLASTP 2.12.0+
# Query: KAF7217248.1 transcript variant X4 [Nothobranchius furzeri]
# Database: human_prot_db
# Fields: query acc.ver, subject acc.ver, % identity, alignment length, mismatches, gap opens, q. start, q. end, s. start, s. end, evalue, bit score
# 1 hits found
KAF7217248.1	ENSG00000187764|ENSG00000187764.12|ENST00000450295|ENST00000450295.5	56.260	631	267	6	26	652	3	628	0.0	748
# BLASTP 2.12.0+
# Query: KAF7217249.1 transcript variant X3 [Nothobranchius furzeri]
# Database: human_prot_db
# Fields: query acc.ver, subject acc.ver, % identity, alignment length, mismatches, gap opens, q. start, q. end, s. start, s. end, evalue, bit score
# 1 hits found
KAF7217249.1	ENSG00000187764|ENSG00000187764.12|ENST00000450295|ENST00000450295.5	47.085	892	419	16	1	875	3	858	0.0	774
# BLASTP 2.12.0+
# Query: KAF7217250.1 transcript variant X1 [Nothobranchius furzeri]
# Database: human_prot_db
# Fields: query acc.ver, subject acc.ver, % identity, alignment length, mismatches, gap opens, q. start, q. end, s. start, s. end, evalue, bit score
# 1 hits found
KAF7217250.1	ENSG00000187764|ENSG00000187764.12|ENST00000450295|ENST00000450295.5	47.085	892	419	16	26	900	3	858	0.0	775
# BLASTP 2.12.0+
# Query: KAF7217251.1 transcript variant X2 [Nothobranchius furzeri]
# Database: human_prot_db
# Fields: query acc.ver, subject acc.ver, % identity, alignment length, mismatches, gap opens, q. start, q. end, s. start, s. end, evalue, bit score
# 1 hits found
KAF7217251.1	ENSG00000187764|ENSG00000187764.12|ENST00000450295|ENST00000450295.5	47.085	892	419	16	26	900	3	858	0.0	775
# BLASTP 2.12.0+
# Query: KAF7217252.1 SHC (Src homology 2 domain containing) transforming protein 3 [Nothobranchius furzeri]
# Database: human_prot_db
# Fields: query acc.ver, subject acc.ver, % identity, alignment length, mismatches, gap opens, q. start, q. end, s. start, s. end, evalue, bit score
# 1 hits found
KAF7217252.1	ENSG00000148082|ENSG00000148082.10|ENST00000375835|ENST00000375835.9	55.030	676	215	14	1	670	1	593	0.0	647
# BLASTP 2.12.0+
# Query: KAF7217253.1 transcript variant X4 [Nothobranchius furzeri]
# Database: human_prot_db
# Fields: query acc.ver, subject acc.ver, % identity, alignment length, mismatches, gap opens, q. start, q. end, s. start, s. end, evalue, bit score
# 1 hits found
KAF7217253.1	ENSG00000213694|ENSG00000213694.6|ENST00000375846|ENST00000375846.3	66.667	306	99	2	7	311	21	324	1.10e-148	426
# BLASTP 2.12.0+
# Query: KAF7217254.1 transcript variant X3 [Nothobranchius furzeri]
# Database: human_prot_db
# Fields: query acc.ver, subject acc.ver, % identity, alignment length, mismatches, gap opens, q. start, q. end, s. start, s. end, evalue, bit score
# 1 hits found
KAF7217254.1	ENSG00000213694|ENSG00000213694.6|ENST00000375846|ENST00000375846.3	66.667	306	99	2	7	311	21	324	1.10e-148	426
# BLASTP 2.12.0+
# Query: KAF7217255.1 transcript variant X2 [Nothobranchius furzeri]
# Database: human_prot_db
# Fields: query acc.ver, subject acc.ver, % identity, alignment length, mismatches, gap opens, q. start, q. end, s. start, s. end, evalue, bit score
# 1 hits found
KAF7217255.1	ENSG00000213694|ENSG00000213694.6|ENST00000375846|ENST00000375846.3	66.667	306	99	2	7	311	21	324	1.10e-148	426
# BLASTP 2.12.0+
# Query: KAF7217256.1 transcript variant X1 [Nothobranchius furzeri]
# Database: human_prot_db
# Fields: query acc.ver, subject acc.ver, % identity, alignment length, mismatches, gap opens, q. start, q. end, s. start, s. end, evalue, bit score
# 1 hits found
KAF7217256.1	ENSG00000213694|ENSG00000213694.6|ENST00000375846|ENST00000375846.3	66.667	306	99	2	7	311	21	324	1.10e-148	426
# BLASTP 2.12.0+
# Query: KAF7217257.1 transcript variant X2 [Nothobranchius furzeri]
# Database: human_prot_db
# Fields: query acc.ver, subject acc.ver, % identity, alignment length, mismatches, gap opens, q. start, q. end, s. start, s. end, evalue, bit score
# 1 hits found
KAF7217257.1	ENSG00000184828|ENSG00000184828.10|ENST00000588982|ENST00000588982.5	52.558	430	137	13	245	654	221	603	6.74e-124	382
# BLASTP 2.12.0+
# Query: KAF7217258.1 transcript variant X1 [Nothobranchius furzeri]
# Database: human_prot_db
# Fields: query acc.ver, subject acc.ver, % identity, alignment length, mismatches, gap opens, q. start, q. end, s. start, s. end, evalue, bit score
# 1 hits found
KAF7217258.1	ENSG00000184828|ENSG00000184828.10|ENST00000588982|ENST00000588982.5	52.558	430	137	13	245	654	221	603	6.74e-124	382
# BLASTP 2.12.0+
# Query: KAF7217259.1 transcript variant X3, partial [Nothobranchius furzeri]
# Database: human_prot_db
# Fields: query acc.ver, subject acc.ver, % identity, alignment length, mismatches, gap opens, q. start, q. end, s. start, s. end, evalue, bit score
# 1 hits found
KAF7217259.1	ENSG00000282825|ENSG00000282825.2|ENST00000635228|ENST00000635228.2	58.087	575	187	13	103	665	66	598	0.0	561
# BLASTP 2.12.0+
# Query: KAF7217260.1 transcript variant X1, partial [Nothobranchius furzeri]
# Database: human_prot_db
# Fields: query acc.ver, subject acc.ver, % identity, alignment length, mismatches, gap opens, q. start, q. end, s. start, s. end, evalue, bit score
# 1 hits found
KAF7217260.1	ENSG00000282825|ENSG00000282825.2|ENST00000635228|ENST00000635228.2	54.651	602	192	14	103	692	66	598	0.0	546
# BLASTP 2.12.0+
# Query: KAF7217261.1 SMAD family member 7 [Nothobranchius furzeri]
# Database: human_prot_db
# Fields: query acc.ver, subject acc.ver, % identity, alignment length, mismatches, gap opens, q. start, q. end, s. start, s. end, evalue, bit score
# 1 hits found
KAF7217261.1	ENSG00000101665|ENSG00000101665.10|ENST00000591805|ENST00000591805.5	86.702	188	25	0	28	215	24	211	2.32e-117	333
# BLASTP 2.12.0+
# Query: KAF7217262.1 dymeclin [Nothobranchius furzeri]
# Database: human_prot_db
# Fields: query acc.ver, subject acc.ver, % identity, alignment length, mismatches, gap opens, q. start, q. end, s. start, s. end, evalue, bit score
# 1 hits found
KAF7217262.1	ENSG00000141627|ENSG00000141627.14|ENST00000269445|ENST00000269445.10	73.284	670	174	5	1	667	1	668	0.0	982
# BLASTP 2.12.0+
# Query: KAF7217263.1 hypothetical protein G4P62_002084 [Nothobranchius furzeri]
# Database: human_prot_db
# Fields: query acc.ver, subject acc.ver, % identity, alignment length, mismatches, gap opens, q. start, q. end, s. start, s. end, evalue, bit score
# 1 hits found
KAF7217263.1	ENSG00000177576|ENSG00000177576.12|ENST00000613385|ENST00000613385.4	47.500	80	38	2	1	80	1	76	1.59e-19	75.9
# BLASTP 2.12.0+
# Query: KAF7217264.1 RAD1 checkpoint DNA exonuclease [Nothobranchius furzeri]
# Database: human_prot_db
# Fields: query acc.ver, subject acc.ver, % identity, alignment length, mismatches, gap opens, q. start, q. end, s. start, s. end, evalue, bit score
# 1 hits found
KAF7217264.1	ENSG00000113456|ENSG00000113456.19|ENST00000382038|ENST00000382038.7	74.552	279	70	1	1	278	1	279	1.19e-158	444
# BLASTP 2.12.0+
# Query: KAF7217265.1 biogenesis of ribosomes protein [Nothobranchius furzeri]
# Database: human_prot_db
# Fields: query acc.ver, subject acc.ver, % identity, alignment length, mismatches, gap opens, q. start, q. end, s. start, s. end, evalue, bit score
# 1 hits found
KAF7217265.1	ENSG00000113460|ENSG00000113460.13|ENST00000336767|ENST00000336767.6	70.621	354	84	4	1	342	1	346	0.0	506
# BLASTP 2.12.0+
# Query: KAF7217266.1 transcript variant X1 [Nothobranchius furzeri]
# Database: human_prot_db
# Fields: query acc.ver, subject acc.ver, % identity, alignment length, mismatches, gap opens, q. start, q. end, s. start, s. end, evalue, bit score
# 1 hits found
KAF7217266.1	ENSG00000168724|ENSG00000168724.17|ENST00000642851|ENST00000642851.1	60.808	569	176	13	1	547	1	544	0.0	584
# BLASTP 2.12.0+
# Query: KAF7217267.1 transcript variant X2 [Nothobranchius furzeri]
# Database: human_prot_db
# Fields: query acc.ver, subject acc.ver, % identity, alignment length, mismatches, gap opens, q. start, q. end, s. start, s. end, evalue, bit score
# 1 hits found
KAF7217267.1	ENSG00000168724|ENSG00000168724.17|ENST00000642851|ENST00000642851.1	60.915	568	176	12	1	546	1	544	0.0	589
# BLASTP 2.12.0+
# Query: KAF7217268.1 transcript variant X3 [Nothobranchius furzeri]
# Database: human_prot_db
# Fields: query acc.ver, subject acc.ver, % identity, alignment length, mismatches, gap opens, q. start, q. end, s. start, s. end, evalue, bit score
# 1 hits found
KAF7217268.1	ENSG00000168724|ENSG00000168724.17|ENST00000642851|ENST00000642851.1	59.370	571	174	11	1	540	1	544	0.0	583
# BLASTP 2.12.0+
# Query: KAF7217269.1 transcript variant X4 [Nothobranchius furzeri]
# Database: human_prot_db
# Fields: query acc.ver, subject acc.ver, % identity, alignment length, mismatches, gap opens, q. start, q. end, s. start, s. end, evalue, bit score
# 1 hits found
KAF7217269.1	ENSG00000168724|ENSG00000168724.17|ENST00000642851|ENST00000642851.1	59.474	570	174	10	1	539	1	544	0.0	587
# BLASTP 2.12.0+
# Query: KAF7217270.1 alanine--glyoxylate aminotransferase 2 [Nothobranchius furzeri]
# Database: human_prot_db
# Fields: query acc.ver, subject acc.ver, % identity, alignment length, mismatches, gap opens, q. start, q. end, s. start, s. end, evalue, bit score
# 1 hits found
KAF7217270.1	ENSG00000113492|ENSG00000113492.14|ENST00000231420|ENST00000231420.11	60.768	469	181	2	49	516	46	512	0.0	644
# BLASTP 2.12.0+
# Query: KAF7217271.1 prolactin receptor [Nothobranchius furzeri]
# Database: human_prot_db
# Fields: query acc.ver, subject acc.ver, % identity, alignment length, mismatches, gap opens, q. start, q. end, s. start, s. end, evalue, bit score
# 1 hits found
KAF7217271.1	ENSG00000113494|ENSG00000113494.17|ENST00000618457|ENST00000618457.5	37.236	615	345	12	27	623	27	618	7.06e-115	357
# BLASTP 2.12.0+
# Query: KAF7217272.1 transcript variant X4 [Nothobranchius furzeri]
# Database: human_prot_db
# Fields: query acc.ver, subject acc.ver, % identity, alignment length, mismatches, gap opens, q. start, q. end, s. start, s. end, evalue, bit score
# 1 hits found
KAF7217272.1	ENSG00000049759|ENSG00000049759.20|ENST00000400345|ENST00000400345.8	78.184	1013	172	11	6	1013	7	975	0.0	1580
# BLASTP 2.12.0+
# Query: KAF7217273.1 transcript variant X5 [Nothobranchius furzeri]
# Database: human_prot_db
# Fields: query acc.ver, subject acc.ver, % identity, alignment length, mismatches, gap opens, q. start, q. end, s. start, s. end, evalue, bit score
# 1 hits found
KAF7217273.1	ENSG00000049759|ENSG00000049759.20|ENST00000400345|ENST00000400345.8	79.121	1001	172	10	6	1001	7	975	0.0	1589
# BLASTP 2.12.0+
# Query: KAF7217274.1 transcript variant X6 [Nothobranchius furzeri]
# Database: human_prot_db
# Fields: query acc.ver, subject acc.ver, % identity, alignment length, mismatches, gap opens, q. start, q. end, s. start, s. end, evalue, bit score
# 1 hits found
KAF7217274.1	ENSG00000049759|ENSG00000049759.20|ENST00000400345|ENST00000400345.8	79.200	1000	172	10	6	1000	7	975	0.0	1589
# BLASTP 2.12.0+
# Query: KAF7217275.1 transcript variant X7 [Nothobranchius furzeri]
# Database: human_prot_db
# Fields: query acc.ver, subject acc.ver, % identity, alignment length, mismatches, gap opens, q. start, q. end, s. start, s. end, evalue, bit score
# 1 hits found
KAF7217275.1	ENSG00000049759|ENSG00000049759.20|ENST00000382850|ENST00000382850.8	79.715	981	162	9	6	981	7	955	0.0	1570
# BLASTP 2.12.0+
# Query: KAF7217276.1 transcript variant X1 [Nothobranchius furzeri]
# Database: human_prot_db
# Fields: query acc.ver, subject acc.ver, % identity, alignment length, mismatches, gap opens, q. start, q. end, s. start, s. end, evalue, bit score
# 1 hits found
KAF7217276.1	ENSG00000049759|ENSG00000049759.20|ENST00000635997|ENST00000635997.1	62.935	1322	358	28	1	1258	1	1254	0.0	1511
# BLASTP 2.12.0+
# Query: KAF7217277.1 transcript variant X2 [Nothobranchius furzeri]
# Database: human_prot_db
# Fields: query acc.ver, subject acc.ver, % identity, alignment length, mismatches, gap opens, q. start, q. end, s. start, s. end, evalue, bit score
# 1 hits found
KAF7217277.1	ENSG00000049759|ENSG00000049759.20|ENST00000635997|ENST00000635997.1	62.983	1321	358	28	1	1257	1	1254	0.0	1511
# BLASTP 2.12.0+
# Query: KAF7217278.1 transcript variant X3 [Nothobranchius furzeri]
# Database: human_prot_db
# Fields: query acc.ver, subject acc.ver, % identity, alignment length, mismatches, gap opens, q. start, q. end, s. start, s. end, evalue, bit score
# 1 hits found
KAF7217278.1	ENSG00000049759|ENSG00000049759.20|ENST00000635997|ENST00000635997.1	62.215	1318	354	26	1	1238	1	1254	0.0	1493
# BLASTP 2.12.0+
# Query: KAF7217279.1 transcript variant X1 [Nothobranchius furzeri]
# Database: human_prot_db
# Fields: query acc.ver, subject acc.ver, % identity, alignment length, mismatches, gap opens, q. start, q. end, s. start, s. end, evalue, bit score
# 1 hits found
KAF7217279.1	ENSG00000198796|ENSG00000198796.7|ENST00000361673|ENST00000361673.4	55.838	394	160	3	560	951	1786	2167	4.44e-140	463
# BLASTP 2.12.0+
# Query: KAF7217280.1 transcript variant X2 [Nothobranchius furzeri]
# Database: human_prot_db
# Fields: query acc.ver, subject acc.ver, % identity, alignment length, mismatches, gap opens, q. start, q. end, s. start, s. end, evalue, bit score
# 1 hits found
KAF7217280.1	ENSG00000198796|ENSG00000198796.7|ENST00000361673|ENST00000361673.4	56.345	394	158	4	377	768	1786	2167	4.31e-142	463
# BLASTP 2.12.0+
# Query: KAF7217281.1 transcript variant X2 [Nothobranchius furzeri]
# Database: human_prot_db
# Fields: query acc.ver, subject acc.ver, % identity, alignment length, mismatches, gap opens, q. start, q. end, s. start, s. end, evalue, bit score
# 1 hits found
KAF7217281.1	ENSG00000203995|ENSG00000203995.10|ENST00000371528|ENST00000371528.2	34.831	89	43	6	225	304	129	211	0.94	33.5
# BLASTP 2.12.0+
# Query: KAF7217282.1 transcript variant X2 [Nothobranchius furzeri]
# Database: human_prot_db
# Fields: query acc.ver, subject acc.ver, % identity, alignment length, mismatches, gap opens, q. start, q. end, s. start, s. end, evalue, bit score
# 1 hits found
KAF7217282.1	ENSG00000074657|ENSG00000074657.14|ENST00000591083|ENST00000591083.5	58.911	1341	460	28	1	1292	3	1301	0.0	1428
# BLASTP 2.12.0+
# Query: KAF7217283.1 transcript variant X1 [Nothobranchius furzeri]
# Database: human_prot_db
# Fields: query acc.ver, subject acc.ver, % identity, alignment length, mismatches, gap opens, q. start, q. end, s. start, s. end, evalue, bit score
# 1 hits found
KAF7217283.1	ENSG00000074657|ENSG00000074657.14|ENST00000591083|ENST00000591083.5	58.911	1341	460	28	1	1292	3	1301	0.0	1428
# BLASTP 2.12.0+
# Query: KAF7217284.1 transcript variant X4 [Nothobranchius furzeri]
# Database: human_prot_db
# Fields: query acc.ver, subject acc.ver, % identity, alignment length, mismatches, gap opens, q. start, q. end, s. start, s. end, evalue, bit score
# 1 hits found
KAF7217284.1	ENSG00000074657|ENSG00000074657.14|ENST00000591083|ENST00000591083.5	65.094	530	156	9	1	519	790	1301	0.0	704
# BLASTP 2.12.0+
# Query: KAF7217285.1 transcript variant X3 [Nothobranchius furzeri]
# Database: human_prot_db
# Fields: query acc.ver, subject acc.ver, % identity, alignment length, mismatches, gap opens, q. start, q. end, s. start, s. end, evalue, bit score
# 1 hits found
KAF7217285.1	ENSG00000074657|ENSG00000074657.14|ENST00000591083|ENST00000591083.5	58.911	1341	460	28	1	1292	3	1301	0.0	1428
# BLASTP 2.12.0+
# Query: KAF7217286.1 transcript variant X5 [Nothobranchius furzeri]
# Database: human_prot_db
# Fields: query acc.ver, subject acc.ver, % identity, alignment length, mismatches, gap opens, q. start, q. end, s. start, s. end, evalue, bit score
# 1 hits found
KAF7217286.1	ENSG00000074657|ENSG00000074657.14|ENST00000591083|ENST00000591083.5	65.094	530	156	9	1	519	790	1301	0.0	704
# BLASTP 2.12.0+
# Query: KAF7217287.1 gastrin releasing peptide [Nothobranchius furzeri]
# Database: human_prot_db
# Fields: query acc.ver, subject acc.ver, % identity, alignment length, mismatches, gap opens, q. start, q. end, s. start, s. end, evalue, bit score
# 1 hits found
KAF7217287.1	ENSG00000134443|ENSG00000134443.10|ENST00000529320|ENST00000529320.2	86.957	23	3	0	38	60	33	55	2.31e-07	48.5
# BLASTP 2.12.0+
# Query: KAF7217288.1 retina and anterior neural fold homeobox [Nothobranchius furzeri]
# Database: human_prot_db
# Fields: query acc.ver, subject acc.ver, % identity, alignment length, mismatches, gap opens, q. start, q. end, s. start, s. end, evalue, bit score
# 1 hits found
KAF7217288.1	ENSG00000134438|ENSG00000134438.10|ENST00000334889|ENST00000334889.4	44.382	356	114	10	17	316	16	343	7.99e-68	216
# BLASTP 2.12.0+
# Query: KAF7217289.1 complexin 4 [Nothobranchius furzeri]
# Database: human_prot_db
# Fields: query acc.ver, subject acc.ver, % identity, alignment length, mismatches, gap opens, q. start, q. end, s. start, s. end, evalue, bit score
# 1 hits found
KAF7217289.1	ENSG00000166569|ENSG00000166569.8|ENST00000299721|ENST00000299721.3	71.875	160	44	1	1	159	1	160	7.01e-72	214
# BLASTP 2.12.0+
# Query: KAF7217290.1 transcript variant X2 [Nothobranchius furzeri]
# Database: human_prot_db
# Fields: query acc.ver, subject acc.ver, % identity, alignment length, mismatches, gap opens, q. start, q. end, s. start, s. end, evalue, bit score
# 1 hits found
KAF7217290.1	ENSG00000074695|ENSG00000074695.6|ENST00000251047|ENST00000251047.6	67.188	512	162	4	6	516	4	510	0.0	708
# BLASTP 2.12.0+
# Query: KAF7217291.1 transcript variant X1 [Nothobranchius furzeri]
# Database: human_prot_db
# Fields: query acc.ver, subject acc.ver, % identity, alignment length, mismatches, gap opens, q. start, q. end, s. start, s. end, evalue, bit score
# 1 hits found
KAF7217291.1	ENSG00000074695|ENSG00000074695.6|ENST00000251047|ENST00000251047.6	67.446	513	160	5	6	517	4	510	0.0	710
# BLASTP 2.12.0+
# Query: KAF7217292.1 transcript variant X2 [Nothobranchius furzeri]
# Database: human_prot_db
# Fields: query acc.ver, subject acc.ver, % identity, alignment length, mismatches, gap opens, q. start, q. end, s. start, s. end, evalue, bit score
# 1 hits found
KAF7217292.1	ENSG00000183287|ENSG00000183287.14|ENST00000649564|ENST00000649564.1	59.358	374	138	6	25	384	33	406	6.62e-117	347
# BLASTP 2.12.0+
# Query: KAF7217293.1 transcript variant X1 [Nothobranchius furzeri]
# Database: human_prot_db
# Fields: query acc.ver, subject acc.ver, % identity, alignment length, mismatches, gap opens, q. start, q. end, s. start, s. end, evalue, bit score
# 1 hits found
KAF7217293.1	ENSG00000183287|ENSG00000183287.14|ENST00000649564|ENST00000649564.1	59.358	374	139	6	25	385	33	406	8.81e-117	347
# BLASTP 2.12.0+
# Query: KAF7217294.1 potassium/sodium hyperpolarization-activated cyclic nucleotide-gated channel 1-like [Nothobranchius furzeri]
# Database: human_prot_db
# Fields: query acc.ver, subject acc.ver, % identity, alignment length, mismatches, gap opens, q. start, q. end, s. start, s. end, evalue, bit score
# 1 hits found
KAF7217294.1	ENSG00000164588|ENSG00000164588.8|ENST00000303230|ENST00000303230.6	69.013	952	200	13	4	927	6	890	0.0	1232
# BLASTP 2.12.0+
# Query: KAF7217295.1 transcript variant X2 [Nothobranchius furzeri]
# Database: human_prot_db
# Fields: query acc.ver, subject acc.ver, % identity, alignment length, mismatches, gap opens, q. start, q. end, s. start, s. end, evalue, bit score
# 1 hits found
KAF7217295.1	ENSG00000103657|ENSG00000103657.14|ENST00000443617|ENST00000443617.7	49.488	4979	2212	65	1	4798	4	4860	0.0	4438
# BLASTP 2.12.0+
# Query: KAF7217296.1 transcript variant X3 [Nothobranchius furzeri]
# Database: human_prot_db
# Fields: query acc.ver, subject acc.ver, % identity, alignment length, mismatches, gap opens, q. start, q. end, s. start, s. end, evalue, bit score
# 1 hits found
KAF7217296.1	ENSG00000103657|ENSG00000103657.14|ENST00000443617|ENST00000443617.7	49.398	4980	2208	67	1	4791	4	4860	0.0	4420
# BLASTP 2.12.0+
# Query: KAF7217297.1 transcript variant X1 [Nothobranchius furzeri]
# Database: human_prot_db
# Fields: query acc.ver, subject acc.ver, % identity, alignment length, mismatches, gap opens, q. start, q. end, s. start, s. end, evalue, bit score
# 1 hits found
KAF7217297.1	ENSG00000103657|ENSG00000103657.14|ENST00000443617|ENST00000443617.7	49.478	4980	2212	66	1	4799	4	4860	0.0	4434
# BLASTP 2.12.0+
# Query: KAF7217298.1 transcript variant X4 [Nothobranchius furzeri]
# Database: human_prot_db
# Fields: query acc.ver, subject acc.ver, % identity, alignment length, mismatches, gap opens, q. start, q. end, s. start, s. end, evalue, bit score
# 5 hits found
KAF7217298.1	ENSG00000103657|ENSG00000103657.14|ENST00000443617|ENST00000443617.7	53.453	2172	894	28	2640	4752	2747	4860	0.0	2252
KAF7217298.1	ENSG00000103657|ENSG00000103657.14|ENST00000443617|ENST00000443617.7	47.958	2669	1216	35	1	2560	4	2608	0.0	2201
KAF7217298.1	ENSG00000103657|ENSG00000103657.14|ENST00000443617|ENST00000443617.7	44.837	368	197	5	384	748	3999	4363	5.32e-84	313
KAF7217298.1	ENSG00000103657|ENSG00000103657.14|ENST00000443617|ENST00000443617.7	44.384	365	197	5	3890	4251	373	734	2.18e-81	304
KAF7217298.1	ENSG00000103657|ENSG00000103657.14|ENST00000443617|ENST00000443617.7	26.829	205	99	5	3890	4043	531	735	1.11e-14	84.0
# BLASTP 2.12.0+
# Query: KAF7217299.1 transcript variant X1 [Nothobranchius furzeri]
# Database: human_prot_db
# Fields: query acc.ver, subject acc.ver, % identity, alignment length, mismatches, gap opens, q. start, q. end, s. start, s. end, evalue, bit score
# 1 hits found
KAF7217299.1	ENSG00000164283|ENSG00000164283.13|ENST00000381405|ENST00000381405.5	51.786	168	71	3	60	219	19	184	1.04e-51	166
# BLASTP 2.12.0+
# Query: KAF7217300.1 transcript variant X2 [Nothobranchius furzeri]
# Database: human_prot_db
# Fields: query acc.ver, subject acc.ver, % identity, alignment length, mismatches, gap opens, q. start, q. end, s. start, s. end, evalue, bit score
# 1 hits found
KAF7217300.1	ENSG00000164283|ENSG00000164283.13|ENST00000381405|ENST00000381405.5	50.595	168	72	3	60	218	19	184	2.32e-51	166
# BLASTP 2.12.0+
# Query: KAF7217301.1 transcript variant X2 [Nothobranchius furzeri]
# Database: human_prot_db
# Fields: query acc.ver, subject acc.ver, % identity, alignment length, mismatches, gap opens, q. start, q. end, s. start, s. end, evalue, bit score
# 1 hits found
KAF7217301.1	ENSG00000138639|ENSG00000138639.18|ENST00000395184|ENST00000395184.6	63.694	785	222	16	24	798	17	748	0.0	966
# BLASTP 2.12.0+
# Query: KAF7217302.1 transcript variant X1 [Nothobranchius furzeri]
# Database: human_prot_db
# Fields: query acc.ver, subject acc.ver, % identity, alignment length, mismatches, gap opens, q. start, q. end, s. start, s. end, evalue, bit score
# 1 hits found
KAF7217302.1	ENSG00000138639|ENSG00000138639.18|ENST00000395184|ENST00000395184.6	63.694	785	222	16	24	798	17	748	0.0	966
# BLASTP 2.12.0+
# Query: KAF7217303.1 transcript variant X4 [Nothobranchius furzeri]
# Database: human_prot_db
# Fields: query acc.ver, subject acc.ver, % identity, alignment length, mismatches, gap opens, q. start, q. end, s. start, s. end, evalue, bit score
# 1 hits found
KAF7217303.1	ENSG00000138639|ENSG00000138639.18|ENST00000395184|ENST00000395184.6	62.833	713	202	16	7	709	89	748	0.0	845
# BLASTP 2.12.0+
# Query: KAF7217304.1 transcript variant X3 [Nothobranchius furzeri]
# Database: human_prot_db
# Fields: query acc.ver, subject acc.ver, % identity, alignment length, mismatches, gap opens, q. start, q. end, s. start, s. end, evalue, bit score
# 1 hits found
KAF7217304.1	ENSG00000138639|ENSG00000138639.18|ENST00000395184|ENST00000395184.6	62.781	712	202	16	25	726	90	748	0.0	843
# BLASTP 2.12.0+
# Query: KAF7217305.1 transcript variant X5 [Nothobranchius furzeri]
# Database: human_prot_db
# Fields: query acc.ver, subject acc.ver, % identity, alignment length, mismatches, gap opens, q. start, q. end, s. start, s. end, evalue, bit score
# 1 hits found
KAF7217305.1	ENSG00000138639|ENSG00000138639.18|ENST00000395183|ENST00000395183.6	62.606	706	201	16	1	696	1	653	0.0	836
# BLASTP 2.12.0+
# Query: KAF7217306.1 transcript variant X6 [Nothobranchius furzeri]
# Database: human_prot_db
# Fields: query acc.ver, subject acc.ver, % identity, alignment length, mismatches, gap opens, q. start, q. end, s. start, s. end, evalue, bit score
# 1 hits found
KAF7217306.1	ENSG00000138639|ENSG00000138639.18|ENST00000395183|ENST00000395183.6	62.606	706	201	16	1	696	1	653	0.0	836
# BLASTP 2.12.0+
# Query: KAF7217307.1 transcript variant X4 [Nothobranchius furzeri]
# Database: human_prot_db
# Fields: query acc.ver, subject acc.ver, % identity, alignment length, mismatches, gap opens, q. start, q. end, s. start, s. end, evalue, bit score
# 1 hits found
KAF7217307.1	ENSG00000109339|ENSG00000109339.24|ENST00000641553|ENST00000641553.1	95.259	464	22	0	4	467	1	464	0.0	911
# BLASTP 2.12.0+
# Query: KAF7217308.1 transcript variant X3 [Nothobranchius furzeri]
# Database: human_prot_db
# Fields: query acc.ver, subject acc.ver, % identity, alignment length, mismatches, gap opens, q. start, q. end, s. start, s. end, evalue, bit score
# 1 hits found
KAF7217308.1	ENSG00000109339|ENSG00000109339.24|ENST00000641459|ENST00000641459.1	96.146	467	18	0	1	467	1	467	0.0	924
# BLASTP 2.12.0+
# Query: KAF7217309.1 transcript variant X10 [Nothobranchius furzeri]
# Database: human_prot_db
# Fields: query acc.ver, subject acc.ver, % identity, alignment length, mismatches, gap opens, q. start, q. end, s. start, s. end, evalue, bit score
# 1 hits found
KAF7217309.1	ENSG00000109339|ENSG00000109339.24|ENST00000641459|ENST00000641459.1	95.972	422	17	0	1	422	1	422	0.0	856
# BLASTP 2.12.0+
# Query: KAF7217310.1 transcript variant X1 [Nothobranchius furzeri]
# Database: human_prot_db
# Fields: query acc.ver, subject acc.ver, % identity, alignment length, mismatches, gap opens, q. start, q. end, s. start, s. end, evalue, bit score
# 6 hits found
KAF7217310.1	ENSG00000163629|ENSG00000163629.13|ENST00000411767|ENST00000411767.7	47.159	2059	906	45	32	1993	1	1974	0.0	1606
KAF7217310.1	ENSG00000163629|ENSG00000163629.13|ENST00000411767|ENST00000411767.7	60.000	395	152	2	2168	2556	2081	2475	1.02e-144	507
KAF7217310.1	ENSG00000163629|ENSG00000163629.13|ENST00000411767|ENST00000411767.7	26.234	385	220	12	1803	2129	1087	1465	5.25e-18	93.6
KAF7217310.1	ENSG00000163629|ENSG00000163629.13|ENST00000411767|ENST00000411767.7	39.855	138	74	3	1990	2121	1049	1183	2.31e-14	81.6
KAF7217310.1	ENSG00000163629|ENSG00000163629.13|ENST00000411767|ENST00000411767.7	26.906	223	133	7	1912	2116	1378	1588	3.95e-08	61.2
KAF7217310.1	ENSG00000163629|ENSG00000163629.13|ENST00000411767|ENST00000411767.7	37.805	82	48	2	2036	2115	1787	1867	1.02e-06	56.6
# BLASTP 2.12.0+
# Query: KAF7217311.1 transcript variant X2 [Nothobranchius furzeri]
# Database: human_prot_db
# Fields: query acc.ver, subject acc.ver, % identity, alignment length, mismatches, gap opens, q. start, q. end, s. start, s. end, evalue, bit score
# 6 hits found
KAF7217311.1	ENSG00000163629|ENSG00000163629.13|ENST00000411767|ENST00000411767.7	47.397	2055	906	44	32	1992	1	1974	0.0	1607
KAF7217311.1	ENSG00000163629|ENSG00000163629.13|ENST00000411767|ENST00000411767.7	60.000	395	152	2	2167	2555	2081	2475	1.06e-144	507
KAF7217311.1	ENSG00000163629|ENSG00000163629.13|ENST00000411767|ENST00000411767.7	26.234	385	220	12	1802	2128	1087	1465	5.29e-18	93.6
KAF7217311.1	ENSG00000163629|ENSG00000163629.13|ENST00000411767|ENST00000411767.7	39.855	138	74	3	1989	2120	1049	1183	2.43e-14	81.6
KAF7217311.1	ENSG00000163629|ENSG00000163629.13|ENST00000411767|ENST00000411767.7	26.906	223	133	7	1911	2115	1378	1588	3.92e-08	61.2
KAF7217311.1	ENSG00000163629|ENSG00000163629.13|ENST00000411767|ENST00000411767.7	37.805	82	48	2	2035	2114	1787	1867	1.01e-06	56.6
# BLASTP 2.12.0+
# Query: KAF7217312.1 transcript variant X3 [Nothobranchius furzeri]
# Database: human_prot_db
# Fields: query acc.ver, subject acc.ver, % identity, alignment length, mismatches, gap opens, q. start, q. end, s. start, s. end, evalue, bit score
# 6 hits found
KAF7217312.1	ENSG00000163629|ENSG00000163629.13|ENST00000411767|ENST00000411767.7	46.576	2059	879	45	32	1954	1	1974	0.0	1566
KAF7217312.1	ENSG00000163629|ENSG00000163629.13|ENST00000411767|ENST00000411767.7	60.000	395	152	2	2129	2517	2081	2475	1.01e-144	507
KAF7217312.1	ENSG00000163629|ENSG00000163629.13|ENST00000411767|ENST00000411767.7	26.234	385	220	12	1764	2090	1087	1465	5.16e-18	93.6
KAF7217312.1	ENSG00000163629|ENSG00000163629.13|ENST00000411767|ENST00000411767.7	39.855	138	74	3	1951	2082	1049	1183	2.41e-14	81.6
KAF7217312.1	ENSG00000163629|ENSG00000163629.13|ENST00000411767|ENST00000411767.7	26.906	223	133	7	1873	2077	1378	1588	3.95e-08	61.2
KAF7217312.1	ENSG00000163629|ENSG00000163629.13|ENST00000411767|ENST00000411767.7	37.805	82	48	2	1997	2076	1787	1867	1.03e-06	56.6
# BLASTP 2.12.0+
# Query: KAF7217313.1 transcript variant X4 [Nothobranchius furzeri]
# Database: human_prot_db
# Fields: query acc.ver, subject acc.ver, % identity, alignment length, mismatches, gap opens, q. start, q. end, s. start, s. end, evalue, bit score
# 6 hits found
KAF7217313.1	ENSG00000163629|ENSG00000163629.13|ENST00000411767|ENST00000411767.7	45.795	2057	893	46	32	1949	1	1974	0.0	1526
KAF7217313.1	ENSG00000163629|ENSG00000163629.13|ENST00000411767|ENST00000411767.7	60.000	395	152	2	2124	2512	2081	2475	1.06e-144	507
KAF7217313.1	ENSG00000163629|ENSG00000163629.13|ENST00000411767|ENST00000411767.7	26.234	385	220	12	1759	2085	1087	1465	5.41e-18	93.6
KAF7217313.1	ENSG00000163629|ENSG00000163629.13|ENST00000411767|ENST00000411767.7	39.855	138	74	3	1946	2077	1049	1183	2.45e-14	81.6
KAF7217313.1	ENSG00000163629|ENSG00000163629.13|ENST00000411767|ENST00000411767.7	26.906	223	133	7	1868	2072	1378	1588	4.04e-08	61.2
KAF7217313.1	ENSG00000163629|ENSG00000163629.13|ENST00000411767|ENST00000411767.7	37.805	82	48	2	1992	2071	1787	1867	9.57e-07	56.6
# BLASTP 2.12.0+
# Query: KAF7217314.1 SDA1 domain containing 1 [Nothobranchius furzeri]
# Database: human_prot_db
# Fields: query acc.ver, subject acc.ver, % identity, alignment length, mismatches, gap opens, q. start, q. end, s. start, s. end, evalue, bit score
# 1 hits found
KAF7217314.1	ENSG00000198301|ENSG00000198301.12|ENST00000356260|ENST00000356260.10	77.180	688	153	3	1	685	1	687	0.0	1084
# BLASTP 2.12.0+
# Query: KAF7217315.1 transcript variant X4 [Nothobranchius furzeri]
# Database: human_prot_db
# Fields: query acc.ver, subject acc.ver, % identity, alignment length, mismatches, gap opens, q. start, q. end, s. start, s. end, evalue, bit score
# 1 hits found
KAF7217315.1	ENSG00000145332|ENSG00000145332.14|ENST00000512111|ENST00000512111.1	80.757	608	115	1	9	614	13	620	0.0	1054
# BLASTP 2.12.0+
# Query: KAF7217316.1 transcript variant X1 [Nothobranchius furzeri]
# Database: human_prot_db
# Fields: query acc.ver, subject acc.ver, % identity, alignment length, mismatches, gap opens, q. start, q. end, s. start, s. end, evalue, bit score
# 1 hits found
KAF7217316.1	ENSG00000145332|ENSG00000145332.14|ENST00000512111|ENST00000512111.1	80.757	608	115	1	9	614	13	620	0.0	1054
# BLASTP 2.12.0+
# Query: KAF7217317.1 transcript variant X2 [Nothobranchius furzeri]
# Database: human_prot_db
# Fields: query acc.ver, subject acc.ver, % identity, alignment length, mismatches, gap opens, q. start, q. end, s. start, s. end, evalue, bit score
# 1 hits found
KAF7217317.1	ENSG00000145332|ENSG00000145332.14|ENST00000512111|ENST00000512111.1	80.757	608	115	1	9	614	13	620	0.0	1054
# BLASTP 2.12.0+
# Query: KAF7217318.1 transcript variant X3 [Nothobranchius furzeri]
# Database: human_prot_db
# Fields: query acc.ver, subject acc.ver, % identity, alignment length, mismatches, gap opens, q. start, q. end, s. start, s. end, evalue, bit score
# 1 hits found
KAF7217318.1	ENSG00000145332|ENSG00000145332.14|ENST00000512111|ENST00000512111.1	80.757	608	115	1	9	614	13	620	0.0	1054
# BLASTP 2.12.0+
# Query: KAF7217319.1 macrophage mannose receptor 1-like [Nothobranchius furzeri]
# Database: human_prot_db
# Fields: query acc.ver, subject acc.ver, % identity, alignment length, mismatches, gap opens, q. start, q. end, s. start, s. end, evalue, bit score
# 9 hits found
KAF7217319.1	ENSG00000260314|ENSG00000260314.3|ENST00000569591|ENST00000569591.3	33.061	1101	650	37	1085	2145	366	1419	1.92e-149	505
KAF7217319.1	ENSG00000260314|ENSG00000260314.3|ENST00000569591|ENST00000569591.3	28.488	1032	633	42	1101	2083	239	1214	3.61e-95	342
KAF7217319.1	ENSG00000260314|ENSG00000260314.3|ENST00000569591|ENST00000569591.3	29.458	886	548	32	1238	2084	235	1082	1.39e-84	309
KAF7217319.1	ENSG00000260314|ENSG00000260314.3|ENST00000569591|ENST00000569591.3	25.768	749	463	26	40	740	669	1372	1.73e-65	248
KAF7217319.1	ENSG00000260314|ENSG00000260314.3|ENST00000569591|ENST00000569591.3	27.853	736	437	24	38	724	234	924	2.27e-63	241
KAF7217319.1	ENSG00000260314|ENSG00000260314.3|ENST00000569591|ENST00000569591.3	30.328	610	385	26	1522	2110	215	805	6.33e-56	217
KAF7217319.1	ENSG00000260314|ENSG00000260314.3|ENST00000569591|ENST00000569591.3	25.195	770	471	24	23	735	504	1225	4.09e-55	214
KAF7217319.1	ENSG00000260314|ENSG00000260314.3|ENST00000569591|ENST00000569591.3	27.685	596	354	26	24	579	801	1359	9.43e-48	190
KAF7217319.1	ENSG00000260314|ENSG00000260314.3|ENST00000569591|ENST00000569591.3	25.877	456	275	19	21	445	943	1366	6.69e-31	135
# BLASTP 2.12.0+
# Query: KAF7217320.1 AF4/FMR2 family member 1 [Nothobranchius furzeri]
# Database: human_prot_db
# Fields: query acc.ver, subject acc.ver, % identity, alignment length, mismatches, gap opens, q. start, q. end, s. start, s. end, evalue, bit score
# 1 hits found
KAF7217320.1	ENSG00000072364|ENSG00000072364.13|ENST00000265343|ENST00000265343.10	45.693	267	126	5	882	1135	902	1162	3.97e-63	236
# BLASTP 2.12.0+
# Query: KAF7217321.1 transcript variant X2 [Nothobranchius furzeri]
# Database: human_prot_db
# Fields: query acc.ver, subject acc.ver, % identity, alignment length, mismatches, gap opens, q. start, q. end, s. start, s. end, evalue, bit score
# 1 hits found
KAF7217321.1	ENSG00000067113|ENSG00000067113.17|ENST00000307259|ENST00000307259.9	63.509	285	101	3	1	283	1	284	5.85e-127	363
# BLASTP 2.12.0+
# Query: KAF7217322.1 transcript variant X1 [Nothobranchius furzeri]
# Database: human_prot_db
# Fields: query acc.ver, subject acc.ver, % identity, alignment length, mismatches, gap opens, q. start, q. end, s. start, s. end, evalue, bit score
# 1 hits found
KAF7217322.1	ENSG00000067113|ENSG00000067113.17|ENST00000264775|ENST00000264775.9	63.636	286	101	3	1	284	1	285	7.99e-133	379
# BLASTP 2.12.0+
# Query: KAF7217323.1 Ski2 like RNA helicase 2 [Nothobranchius furzeri]
# Database: human_prot_db
# Fields: query acc.ver, subject acc.ver, % identity, alignment length, mismatches, gap opens, q. start, q. end, s. start, s. end, evalue, bit score
# 1 hits found
KAF7217323.1	ENSG00000039123|ENSG00000039123.16|ENST00000230640|ENST00000230640.10	82.745	1049	160	5	1	1035	1	1042	0.0	1801
# BLASTP 2.12.0+
# Query: KAF7217324.1 DEAH-box helicase 29 [Nothobranchius furzeri]
# Database: human_prot_db
# Fields: query acc.ver, subject acc.ver, % identity, alignment length, mismatches, gap opens, q. start, q. end, s. start, s. end, evalue, bit score
# 1 hits found
KAF7217324.1	ENSG00000067248|ENSG00000067248.10|ENST00000621106|ENST00000621106.4	61.151	1390	503	14	1	1374	1	1369	0.0	1665
# BLASTP 2.12.0+
# Query: KAF7217325.1 Golgi phosphoprotein 3-like [Nothobranchius furzeri]
# Database: human_prot_db
# Fields: query acc.ver, subject acc.ver, % identity, alignment length, mismatches, gap opens, q. start, q. end, s. start, s. end, evalue, bit score
# 1 hits found
KAF7217325.1	ENSG00000113384|ENSG00000113384.14|ENST00000265070|ENST00000265070.7	80.602	299	51	2	1	293	1	298	6.00e-173	481
# BLASTP 2.12.0+
# Query: KAF7217326.1 integrin subunit alpha 1 [Nothobranchius furzeri]
# Database: human_prot_db
# Fields: query acc.ver, subject acc.ver, % identity, alignment length, mismatches, gap opens, q. start, q. end, s. start, s. end, evalue, bit score
# 1 hits found
KAF7217326.1	ENSG00000213949|ENSG00000213949.10|ENST00000282588|ENST00000282588.7	50.984	1169	547	16	16	1174	19	1171	0.0	1172
# BLASTP 2.12.0+
# Query: KAF7217327.1 transcript variant X2 [Nothobranchius furzeri]
# Database: human_prot_db
# Fields: query acc.ver, subject acc.ver, % identity, alignment length, mismatches, gap opens, q. start, q. end, s. start, s. end, evalue, bit score
# 1 hits found
KAF7217327.1	ENSG00000176407|ENSG00000176407.18|ENST00000409785|ENST00000409785.9	80.206	389	68	4	1	388	1	381	0.0	565
# BLASTP 2.12.0+
# Query: KAF7217328.1 transcript variant X1 [Nothobranchius furzeri]
# Database: human_prot_db
# Fields: query acc.ver, subject acc.ver, % identity, alignment length, mismatches, gap opens, q. start, q. end, s. start, s. end, evalue, bit score
# 1 hits found
KAF7217328.1	ENSG00000176407|ENSG00000176407.18|ENST00000409785|ENST00000409785.9	80.206	389	68	4	1	388	1	381	0.0	565
# BLASTP 2.12.0+
# Query: KAF7217329.1 transcript variant X2 [Nothobranchius furzeri]
# Database: human_prot_db
# Fields: query acc.ver, subject acc.ver, % identity, alignment length, mismatches, gap opens, q. start, q. end, s. start, s. end, evalue, bit score
# 1 hits found
KAF7217329.1	ENSG00000148053|ENSG00000148053.17|ENST00000376213|ENST00000376213.6	62.010	816	273	9	9	791	11	822	0.0	987
# BLASTP 2.12.0+
# Query: KAF7217330.1 transcript variant X1 [Nothobranchius furzeri]
# Database: human_prot_db
# Fields: query acc.ver, subject acc.ver, % identity, alignment length, mismatches, gap opens, q. start, q. end, s. start, s. end, evalue, bit score
# 1 hits found
KAF7217330.1	ENSG00000148053|ENSG00000148053.17|ENST00000376213|ENST00000376213.6	62.010	816	273	9	9	791	11	822	0.0	987
# BLASTP 2.12.0+
# Query: KAF7217331.1 transcript variant X4 [Nothobranchius furzeri]
# Database: human_prot_db
# Fields: query acc.ver, subject acc.ver, % identity, alignment length, mismatches, gap opens, q. start, q. end, s. start, s. end, evalue, bit score
# 1 hits found
KAF7217331.1	ENSG00000165119|ENSG00000165119.21|ENST00000351839|ENST00000351839.7	70.798	476	74	8	6	430	2	463	0.0	596
# BLASTP 2.12.0+
# Query: KAF7217332.1 transcript variant X1 [Nothobranchius furzeri]
# Database: human_prot_db
# Fields: query acc.ver, subject acc.ver, % identity, alignment length, mismatches, gap opens, q. start, q. end, s. start, s. end, evalue, bit score
# 1 hits found
KAF7217332.1	ENSG00000165119|ENSG00000165119.21|ENST00000351839|ENST00000351839.7	70.798	476	74	8	6	430	2	463	0.0	596
# BLASTP 2.12.0+
# Query: KAF7217333.1 transcript variant X2 [Nothobranchius furzeri]
# Database: human_prot_db
# Fields: query acc.ver, subject acc.ver, % identity, alignment length, mismatches, gap opens, q. start, q. end, s. start, s. end, evalue, bit score
# 1 hits found
KAF7217333.1	ENSG00000165119|ENSG00000165119.21|ENST00000351839|ENST00000351839.7	70.798	476	74	8	6	430	2	463	0.0	596
# BLASTP 2.12.0+
# Query: KAF7217334.1 transcript variant X3 [Nothobranchius furzeri]
# Database: human_prot_db
# Fields: query acc.ver, subject acc.ver, % identity, alignment length, mismatches, gap opens, q. start, q. end, s. start, s. end, evalue, bit score
# 1 hits found
KAF7217334.1	ENSG00000165119|ENSG00000165119.21|ENST00000351839|ENST00000351839.7	70.798	476	74	8	6	430	2	463	0.0	596
# BLASTP 2.12.0+
# Query: KAF7217335.1 transcript variant X5, partial [Nothobranchius furzeri]
# Database: human_prot_db
# Fields: query acc.ver, subject acc.ver, % identity, alignment length, mismatches, gap opens, q. start, q. end, s. start, s. end, evalue, bit score
# 3 hits found
KAF7217335.1	ENSG00000165119|ENSG00000165119.21|ENST00000351839|ENST00000351839.7	68.286	391	62	7	1	343	87	463	1.04e-161	461
KAF7217335.1	ENSG00000165119|ENSG00000165119.21|ENST00000351839|ENST00000351839.7	27.451	102	68	2	8	106	13	111	0.001	42.4
KAF7217335.1	ENSG00000165119|ENSG00000165119.21|ENST00000351839|ENST00000351839.7	29.310	58	39	1	267	324	42	97	0.48	33.9
# BLASTP 2.12.0+
# Query: KAF7217336.1 transcript variant X2 [Nothobranchius furzeri]
# Database: human_prot_db
# Fields: query acc.ver, subject acc.ver, % identity, alignment length, mismatches, gap opens, q. start, q. end, s. start, s. end, evalue, bit score
# 1 hits found
KAF7217336.1	ENSG00000156052|ENSG00000156052.11|ENST00000286548|ENST00000286548.9	78.273	359	78	0	1	359	1	359	0.0	604
# BLASTP 2.12.0+
# Query: KAF7217337.1 transcript variant X1 [Nothobranchius furzeri]
# Database: human_prot_db
# Fields: query acc.ver, subject acc.ver, % identity, alignment length, mismatches, gap opens, q. start, q. end, s. start, s. end, evalue, bit score
# 1 hits found
KAF7217337.1	ENSG00000156052|ENSG00000156052.11|ENST00000286548|ENST00000286548.9	78.273	359	78	0	1	359	1	359	0.0	604
# BLASTP 2.12.0+
# Query: KAF7217338.1 guanine nucleotide-binding protein subunit alpha-11-like [Nothobranchius furzeri]
# Database: human_prot_db
# Fields: query acc.ver, subject acc.ver, % identity, alignment length, mismatches, gap opens, q. start, q. end, s. start, s. end, evalue, bit score
# 1 hits found
KAF7217338.1	ENSG00000156049|ENSG00000156049.7|ENST00000341700|ENST00000341700.7	63.944	355	128	0	1	355	1	355	6.15e-169	476
# BLASTP 2.12.0+
# Query: KAF7217339.1 transcript variant X3 [Nothobranchius furzeri]
# Database: human_prot_db
# Fields: query acc.ver, subject acc.ver, % identity, alignment length, mismatches, gap opens, q. start, q. end, s. start, s. end, evalue, bit score
# 1 hits found
KAF7217339.1	ENSG00000156052|ENSG00000156052.11|ENST00000286548|ENST00000286548.9	57.051	156	67	0	1	156	203	358	9.88e-61	192
# BLASTP 2.12.0+
# Query: KAF7217340.1 transcript variant X1 [Nothobranchius furzeri]
# Database: human_prot_db
# Fields: query acc.ver, subject acc.ver, % identity, alignment length, mismatches, gap opens, q. start, q. end, s. start, s. end, evalue, bit score
# 1 hits found
KAF7217340.1	ENSG00000156052|ENSG00000156052.11|ENST00000286548|ENST00000286548.9	55.758	165	73	0	2	166	194	358	3.97e-63	199
# BLASTP 2.12.0+
# Query: KAF7217341.1 transcript variant X2 [Nothobranchius furzeri]
# Database: human_prot_db
# Fields: query acc.ver, subject acc.ver, % identity, alignment length, mismatches, gap opens, q. start, q. end, s. start, s. end, evalue, bit score
# 1 hits found
KAF7217341.1	ENSG00000156052|ENSG00000156052.11|ENST00000286548|ENST00000286548.9	55.758	165	73	0	2	166	194	358	3.97e-63	199
# BLASTP 2.12.0+
# Query: KAF7217342.1 transcript variant X2 [Nothobranchius furzeri]
# Database: human_prot_db
# Fields: query acc.ver, subject acc.ver, % identity, alignment length, mismatches, gap opens, q. start, q. end, s. start, s. end, evalue, bit score
# 1 hits found
KAF7217342.1	ENSG00000106772|ENSG00000106772.18|ENST00000376717|ENST00000376717.6	69.206	315	85	5	6	315	37	344	3.19e-152	432
# BLASTP 2.12.0+
# Query: KAF7217343.1 transcript variant X1 [Nothobranchius furzeri]
# Database: human_prot_db
# Fields: query acc.ver, subject acc.ver, % identity, alignment length, mismatches, gap opens, q. start, q. end, s. start, s. end, evalue, bit score
# 1 hits found
KAF7217343.1	ENSG00000106772|ENSG00000106772.18|ENST00000376717|ENST00000376717.6	69.206	315	85	5	6	315	37	344	3.19e-152	432
# BLASTP 2.12.0+
# Query: KAF7217344.1 proprotein convertase subtilisin/kexin type 5-like [Nothobranchius furzeri]
# Database: human_prot_db
# Fields: query acc.ver, subject acc.ver, % identity, alignment length, mismatches, gap opens, q. start, q. end, s. start, s. end, evalue, bit score
# 5 hits found
KAF7217344.1	ENSG00000099139|ENSG00000099139.14|ENST00000545128|ENST00000545128.5	37.186	917	511	16	2	891	961	1839	3.96e-165	528
KAF7217344.1	ENSG00000099139|ENSG00000099139.14|ENST00000545128|ENST00000545128.5	28.390	708	438	30	38	699	649	1333	4.13e-48	188
KAF7217344.1	ENSG00000099139|ENSG00000099139.14|ENST00000545128|ENST00000545128.5	27.174	828	474	33	9	737	669	1466	5.33e-48	187
KAF7217344.1	ENSG00000099139|ENSG00000099139.14|ENST00000545128|ENST00000545128.5	32.164	171	108	4	556	726	656	818	4.50e-13	75.5
KAF7217344.1	ENSG00000099139|ENSG00000099139.14|ENST00000545128|ENST00000545128.5	29.612	206	134	6	1	196	1491	1695	2.63e-11	69.7
# BLASTP 2.12.0+
# Query: KAF7217345.1 proprotein convertase subtilisin/kexin type 5-like, partial [Nothobranchius furzeri]
# Database: human_prot_db
# Fields: query acc.ver, subject acc.ver, % identity, alignment length, mismatches, gap opens, q. start, q. end, s. start, s. end, evalue, bit score
# 9 hits found
KAF7217345.1	ENSG00000099139|ENSG00000099139.14|ENST00000674117|ENST00000674117.1	43.860	285	135	4	2	266	674	953	2.01e-63	217
KAF7217345.1	ENSG00000099139|ENSG00000099139.14|ENST00000674117|ENST00000674117.1	31.615	291	163	11	1	269	1292	1568	3.33e-25	106
KAF7217345.1	ENSG00000099139|ENSG00000099139.14|ENST00000674117|ENST00000674117.1	28.814	295	172	8	1	266	1431	1716	7.62e-21	94.0
KAF7217345.1	ENSG00000099139|ENSG00000099139.14|ENST00000674117|ENST00000674117.1	28.676	272	148	8	2	267	1384	1615	2.09e-20	92.4
KAF7217345.1	ENSG00000099139|ENSG00000099139.14|ENST00000674117|ENST00000674117.1	28.679	265	141	8	1	256	1530	1755	8.20e-19	87.8
KAF7217345.1	ENSG00000099139|ENSG00000099139.14|ENST00000674117|ENST00000674117.1	31.532	222	129	8	58	269	651	859	3.75e-18	85.9
KAF7217345.1	ENSG00000099139|ENSG00000099139.14|ENST00000674117|ENST00000674117.1	34.409	186	106	7	90	269	631	806	3.23e-16	80.1
KAF7217345.1	ENSG00000099139|ENSG00000099139.14|ENST00000674117|ENST00000674117.1	27.869	305	168	10	9	269	1031	1327	2.48e-13	71.6
KAF7217345.1	ENSG00000099139|ENSG00000099139.14|ENST00000674117|ENST00000674117.1	28.205	273	144	11	2	241	921	1174	2.30e-11	65.9
# BLASTP 2.12.0+
# Query: KAF7217346.1 proprotein convertase subtilisin/kexin type 5-like [Nothobranchius furzeri]
# Database: human_prot_db
# Fields: query acc.ver, subject acc.ver, % identity, alignment length, mismatches, gap opens, q. start, q. end, s. start, s. end, evalue, bit score
# 1 hits found
KAF7217346.1	ENSG00000099139|ENSG00000099139.14|ENST00000376752|ENST00000376752.8	53.191	235	101	3	17	244	436	668	5.91e-80	259
# BLASTP 2.12.0+
# Query: KAF7217347.1 transcript variant X2 [Nothobranchius furzeri]
# Database: human_prot_db
# Fields: query acc.ver, subject acc.ver, % identity, alignment length, mismatches, gap opens, q. start, q. end, s. start, s. end, evalue, bit score
# 1 hits found
KAF7217347.1	ENSG00000188916|ENSG00000188916.9|ENST00000522781|ENST00000522781.6	45.255	137	62	3	941	1072	351	479	1.15e-23	107
# BLASTP 2.12.0+
# Query: KAF7217348.1 transcript variant X3 [Nothobranchius furzeri]
# Database: human_prot_db
# Fields: query acc.ver, subject acc.ver, % identity, alignment length, mismatches, gap opens, q. start, q. end, s. start, s. end, evalue, bit score
# 1 hits found
KAF7217348.1	ENSG00000188916|ENSG00000188916.9|ENST00000522781|ENST00000522781.6	45.588	136	62	2	941	1071	351	479	3.66e-25	112
# BLASTP 2.12.0+
# Query: KAF7217349.1 transcript variant X1 [Nothobranchius furzeri]
# Database: human_prot_db
# Fields: query acc.ver, subject acc.ver, % identity, alignment length, mismatches, gap opens, q. start, q. end, s. start, s. end, evalue, bit score
# 1 hits found
KAF7217349.1	ENSG00000188916|ENSG00000188916.9|ENST00000522781|ENST00000522781.6	45.255	137	62	3	941	1072	351	479	1.15e-23	107
# BLASTP 2.12.0+
# Query: KAF7217350.1 BCL2/adenovirus E1B 19 kDa protein-interacting protein 3-like [Nothobranchius furzeri]
# Database: human_prot_db
# Fields: query acc.ver, subject acc.ver, % identity, alignment length, mismatches, gap opens, q. start, q. end, s. start, s. end, evalue, bit score
# 1 hits found
KAF7217350.1	ENSG00000176171|ENSG00000176171.11|ENST00000368636|ENST00000368636.8	41.146	192	82	6	10	179	76	258	1.05e-31	116
# BLASTP 2.12.0+
# Query: KAF7217351.1 transcript variant X1 [Nothobranchius furzeri]
# Database: human_prot_db
# Fields: query acc.ver, subject acc.ver, % identity, alignment length, mismatches, gap opens, q. start, q. end, s. start, s. end, evalue, bit score
# 1 hits found
KAF7217351.1	ENSG00000113296|ENSG00000113296.14|ENST00000350881|ENST00000350881.6	69.551	936	265	5	16	935	24	955	0.0	1257
# BLASTP 2.12.0+
# Query: KAF7217352.1 urea transporter 1-like [Nothobranchius furzeri]
# Database: human_prot_db
# Fields: query acc.ver, subject acc.ver, % identity, alignment length, mismatches, gap opens, q. start, q. end, s. start, s. end, evalue, bit score
# 2 hits found
KAF7217352.1	ENSG00000132874|ENSG00000132874.15|ENST00000586448|ENST00000586448.5	53.158	380	177	1	17	396	91	469	3.17e-138	419
KAF7217352.1	ENSG00000132874|ENSG00000132874.15|ENST00000586448|ENST00000586448.5	53.315	362	167	2	8	368	544	904	3.20e-135	410
# BLASTP 2.12.0+
# Query: KAF7217353.1 dnaJ-like protein subfamily B member 5-like [Nothobranchius furzeri]
# Database: human_prot_db
# Fields: query acc.ver, subject acc.ver, % identity, alignment length, mismatches, gap opens, q. start, q. end, s. start, s. end, evalue, bit score
# 1 hits found
KAF7217353.1	ENSG00000137094|ENSG00000137094.16|ENST00000684748|ENST00000684748.1	56.105	344	134	2	54	380	2	345	1.76e-137	397
# BLASTP 2.12.0+
# Query: KAF7217354.1 mitochondrial [Nothobranchius furzeri]
# Database: human_prot_db
# Fields: query acc.ver, subject acc.ver, % identity, alignment length, mismatches, gap opens, q. start, q. end, s. start, s. end, evalue, bit score
# 1 hits found
KAF7217354.1	ENSG00000152234|ENSG00000152234.16|ENST00000398752|ENST00000398752.11	91.486	552	46	1	1	551	1	552	0.0	1011
# BLASTP 2.12.0+
# Query: KAF7217355.1 transcript variant X2 [Nothobranchius furzeri]
# Database: human_prot_db
# Fields: query acc.ver, subject acc.ver, % identity, alignment length, mismatches, gap opens, q. start, q. end, s. start, s. end, evalue, bit score
# 1 hits found
KAF7217355.1	ENSG00000152242|ENSG00000152242.11|ENST00000615052|ENST00000615052.5	51.724	435	160	13	6	429	9	404	9.74e-109	327
# BLASTP 2.12.0+
# Query: KAF7217356.1 transcript variant X1 [Nothobranchius furzeri]
# Database: human_prot_db
# Fields: query acc.ver, subject acc.ver, % identity, alignment length, mismatches, gap opens, q. start, q. end, s. start, s. end, evalue, bit score
# 1 hits found
KAF7217356.1	ENSG00000152242|ENSG00000152242.11|ENST00000615052|ENST00000615052.5	51.724	435	160	13	6	429	9	404	9.74e-109	327
# BLASTP 2.12.0+
# Query: KAF7217357.1 transcript variant X4 [Nothobranchius furzeri]
# Database: human_prot_db
# Fields: query acc.ver, subject acc.ver, % identity, alignment length, mismatches, gap opens, q. start, q. end, s. start, s. end, evalue, bit score
# 1 hits found
KAF7217357.1	ENSG00000152242|ENSG00000152242.11|ENST00000619301|ENST00000619301.4	54.011	374	126	11	6	372	9	343	5.13e-98	296
# BLASTP 2.12.0+
# Query: KAF7217358.1 transcript variant X3 [Nothobranchius furzeri]
# Database: human_prot_db
# Fields: query acc.ver, subject acc.ver, % identity, alignment length, mismatches, gap opens, q. start, q. end, s. start, s. end, evalue, bit score
# 1 hits found
KAF7217358.1	ENSG00000152242|ENSG00000152242.11|ENST00000615553|ENST00000615553.1	52.650	283	84	12	6	277	9	252	2.77e-57	190
# BLASTP 2.12.0+
# Query: KAF7217359.1 ring finger protein 165 [Nothobranchius furzeri]
# Database: human_prot_db
# Fields: query acc.ver, subject acc.ver, % identity, alignment length, mismatches, gap opens, q. start, q. end, s. start, s. end, evalue, bit score
# 1 hits found
KAF7217359.1	ENSG00000141622|ENSG00000141622.14|ENST00000269439|ENST00000269439.12	72.316	354	80	7	1	344	1	346	5.50e-162	457
# BLASTP 2.12.0+
# Query: KAF7217360.1 lipoxygenase homology domains 1 [Nothobranchius furzeri]
# Database: human_prot_db
# Fields: query acc.ver, subject acc.ver, % identity, alignment length, mismatches, gap opens, q. start, q. end, s. start, s. end, evalue, bit score
# 17 hits found
KAF7217360.1	ENSG00000167210|ENSG00000167210.17|ENST00000642948|ENST00000642948.1	55.291	1720	692	9	198	1867	4	1696	0.0	1979
KAF7217360.1	ENSG00000167210|ENSG00000167210.17|ENST00000642948|ENST00000642948.1	58.382	519	212	3	1865	2382	1756	2271	0.0	642
KAF7217360.1	ENSG00000167210|ENSG00000167210.17|ENST00000642948|ENST00000642948.1	30.938	1322	729	34	237	1443	1020	2272	1.21e-165	569
KAF7217360.1	ENSG00000167210|ENSG00000167210.17|ENST00000642948|ENST00000642948.1	30.152	1383	757	41	459	1729	988	2273	4.25e-147	513
KAF7217360.1	ENSG00000167210|ENSG00000167210.17|ENST00000642948|ENST00000642948.1	28.634	1362	764	37	585	1867	989	2221	5.06e-141	494
KAF7217360.1	ENSG00000167210|ENSG00000167210.17|ENST00000642948|ENST00000642948.1	33.300	988	531	24	991	1961	32	908	4.24e-133	469
KAF7217360.1	ENSG00000167210|ENSG00000167210.17|ENST00000642948|ENST00000642948.1	30.042	952	560	25	1153	2080	27	896	1.33e-102	371
KAF7217360.1	ENSG00000167210|ENSG00000167210.17|ENST00000642948|ENST00000642948.1	30.654	933	547	27	1445	2348	35	896	3.02e-101	366
KAF7217360.1	ENSG00000167210|ENSG00000167210.17|ENST00000642948|ENST00000642948.1	27.743	793	528	18	1606	2382	41	804	1.48e-75	282
KAF7217360.1	ENSG00000167210|ENSG00000167210.17|ENST00000642948|ENST00000642948.1	32.981	567	318	14	1869	2383	1024	1580	1.67e-73	276
KAF7217360.1	ENSG00000167210|ENSG00000167210.17|ENST00000642948|ENST00000642948.1	33.187	455	256	14	1962	2382	992	1432	2.43e-55	216
KAF7217360.1	ENSG00000167210|ENSG00000167210.17|ENST00000642948|ENST00000642948.1	28.646	576	351	13	1850	2378	1438	2000	2.61e-51	203
KAF7217360.1	ENSG00000167210|ENSG00000167210.17|ENST00000642948|ENST00000642948.1	26.829	574	352	14	1869	2380	1177	1744	3.16e-50	199
KAF7217360.1	ENSG00000167210|ENSG00000167210.17|ENST00000642948|ENST00000642948.1	31.762	403	245	13	232	611	1878	2273	4.66e-38	159
KAF7217360.1	ENSG00000167210|ENSG00000167210.17|ENST00000642948|ENST00000642948.1	31.804	327	161	8	1551	1872	980	1249	1.42e-33	144
KAF7217360.1	ENSG00000167210|ENSG00000167210.17|ENST00000642948|ENST00000642948.1	39.496	119	71	1	2267	2384	45	163	4.39e-18	94.0
KAF7217360.1	ENSG00000167210|ENSG00000167210.17|ENST00000642948|ENST00000642948.1	39.344	122	73	1	1865	1985	2152	2273	3.01e-14	81.3
# BLASTP 2.12.0+
# Query: KAF7217361.1 transcript variant X2 [Nothobranchius furzeri]
# Database: human_prot_db
# Fields: query acc.ver, subject acc.ver, % identity, alignment length, mismatches, gap opens, q. start, q. end, s. start, s. end, evalue, bit score
# 1 hits found
KAF7217361.1	ENSG00000101638|ENSG00000101638.14|ENST00000538168|ENST00000538168.5	70.488	410	121	0	6	415	1	410	0.0	642
# BLASTP 2.12.0+
# Query: KAF7217362.1 transcript variant X1 [Nothobranchius furzeri]
# Database: human_prot_db
# Fields: query acc.ver, subject acc.ver, % identity, alignment length, mismatches, gap opens, q. start, q. end, s. start, s. end, evalue, bit score
# 1 hits found
KAF7217362.1	ENSG00000101638|ENSG00000101638.14|ENST00000538168|ENST00000538168.5	66.063	442	118	2	6	447	1	410	0.0	628
# BLASTP 2.12.0+
# Query: KAF7217363.1 ribosomal protein L37 [Nothobranchius furzeri]
# Database: human_prot_db
# Fields: query acc.ver, subject acc.ver, % identity, alignment length, mismatches, gap opens, q. start, q. end, s. start, s. end, evalue, bit score
# 1 hits found
KAF7217363.1	ENSG00000145592|ENSG00000145592.14|ENST00000274242|ENST00000274242.10	92.045	88	7	0	1	88	1	88	1.05e-55	168
# BLASTP 2.12.0+
# Query: KAF7217364.1 prostaglandin G/H synthase 1-like [Nothobranchius furzeri]
# Database: human_prot_db
# Fields: query acc.ver, subject acc.ver, % identity, alignment length, mismatches, gap opens, q. start, q. end, s. start, s. end, evalue, bit score
# 1 hits found
KAF7217364.1	ENSG00000095303|ENSG00000095303.17|ENST00000362012|ENST00000362012.7	71.103	571	163	1	23	593	24	592	0.0	856
# BLASTP 2.12.0+
# Query: KAF7217365.1 transcript variant X1 [Nothobranchius furzeri]
# Database: human_prot_db
# Fields: query acc.ver, subject acc.ver, % identity, alignment length, mismatches, gap opens, q. start, q. end, s. start, s. end, evalue, bit score
# 1 hits found
KAF7217365.1	ENSG00000136940|ENSG00000136940.14|ENST00000259467|ENST00000259467.9	64.379	306	103	3	1	305	1	301	3.68e-137	391
# BLASTP 2.12.0+
# Query: KAF7217366.1 transcript variant X2 [Nothobranchius furzeri]
# Database: human_prot_db
# Fields: query acc.ver, subject acc.ver, % identity, alignment length, mismatches, gap opens, q. start, q. end, s. start, s. end, evalue, bit score
# 1 hits found
KAF7217366.1	ENSG00000136940|ENSG00000136940.14|ENST00000259467|ENST00000259467.9	64.379	306	103	3	1	305	1	301	3.68e-137	391
# BLASTP 2.12.0+
# Query: KAF7217367.1 ribosomal protein L28 [Nothobranchius furzeri]
# Database: human_prot_db
# Fields: query acc.ver, subject acc.ver, % identity, alignment length, mismatches, gap opens, q. start, q. end, s. start, s. end, evalue, bit score
# 1 hits found
KAF7217367.1	ENSG00000108107|ENSG00000108107.15|ENST00000559463|ENST00000559463.5	78.102	137	30	0	1	137	1	137	1.01e-80	235
# BLASTP 2.12.0+
# Query: KAF7217368.1 putative LOC107374756-like protein [Nothobranchius furzeri]
# Database: human_prot_db
# Fields: query acc.ver, subject acc.ver, % identity, alignment length, mismatches, gap opens, q. start, q. end, s. start, s. end, evalue, bit score
# 3 hits found
KAF7217368.1	ENSG00000090621|ENSG00000090621.15|ENST00000437136|ENST00000437136.5	39.437	71	43	0	5	75	121	191	1.99e-04	42.7
KAF7217368.1	ENSG00000090621|ENSG00000090621.15|ENST00000437136|ENST00000437136.5	33.333	69	46	0	86	154	126	194	6.05e-04	41.2
KAF7217368.1	ENSG00000090621|ENSG00000090621.15|ENST00000437136|ENST00000437136.5	38.776	49	30	0	160	208	126	174	0.068	35.0
# BLASTP 2.12.0+
# Query: KAF7217369.1 transcript variant X3 [Nothobranchius furzeri]
# Database: human_prot_db
# Fields: query acc.ver, subject acc.ver, % identity, alignment length, mismatches, gap opens, q. start, q. end, s. start, s. end, evalue, bit score
# 3 hits found
KAF7217369.1	ENSG00000148396|ENSG00000148396.18|ENST00000313050|ENST00000313050.11	55.529	823	312	17	905	1703	1177	1969	0.0	843
KAF7217369.1	ENSG00000148396|ENSG00000148396.18|ENST00000313050|ENST00000313050.11	31.264	886	440	36	1	775	1	828	6.42e-43	175
KAF7217369.1	ENSG00000148396|ENSG00000148396.18|ENST00000313050|ENST00000313050.11	47.855	303	128	13	1867	2152	2067	2356	1.67e-36	154
# BLASTP 2.12.0+
# Query: KAF7217370.1 transcript variant X2 [Nothobranchius furzeri]
# Database: human_prot_db
# Fields: query acc.ver, subject acc.ver, % identity, alignment length, mismatches, gap opens, q. start, q. end, s. start, s. end, evalue, bit score
# 2 hits found
KAF7217370.1	ENSG00000148396|ENSG00000148396.18|ENST00000313050|ENST00000313050.11	39.647	2096	948	72	1	1906	1	1969	0.0	1013
KAF7217370.1	ENSG00000148396|ENSG00000148396.18|ENST00000313050|ENST00000313050.11	41.914	303	126	13	2070	2335	2067	2356	1.04e-30	135
# BLASTP 2.12.0+
# Query: KAF7217371.1 transcript variant X1 [Nothobranchius furzeri]
# Database: human_prot_db
# Fields: query acc.ver, subject acc.ver, % identity, alignment length, mismatches, gap opens, q. start, q. end, s. start, s. end, evalue, bit score
# 2 hits found
KAF7217371.1	ENSG00000148396|ENSG00000148396.18|ENST00000313050|ENST00000313050.11	39.742	2096	946	73	1	1906	1	1969	0.0	1015
KAF7217371.1	ENSG00000148396|ENSG00000148396.18|ENST00000313050|ENST00000313050.11	47.855	303	128	13	2070	2355	2067	2356	1.72e-36	154
# BLASTP 2.12.0+
# Query: KAF7217372.1 neurogenic locus notch-like protein 1-like [Nothobranchius furzeri]
# Database: human_prot_db
# Fields: query acc.ver, subject acc.ver, % identity, alignment length, mismatches, gap opens, q. start, q. end, s. start, s. end, evalue, bit score
# 1 hits found
KAF7217372.1	ENSG00000148400|ENSG00000148400.13|ENST00000651671|ENST00000651671.1	69.035	2519	680	24	27	2456	48	2555	0.0	3488
# BLASTP 2.12.0+
# Query: KAF7217373.1 transcript variant X1 [Nothobranchius furzeri]
# Database: human_prot_db
# Fields: query acc.ver, subject acc.ver, % identity, alignment length, mismatches, gap opens, q. start, q. end, s. start, s. end, evalue, bit score
# 1 hits found
KAF7217373.1	ENSG00000130559|ENSG00000130559.19|ENST00000409386|ENST00000409386.3	48.541	1679	630	46	11	1538	13	1608	0.0	1263
# BLASTP 2.12.0+
# Query: KAF7217374.1 transcript variant X2 [Nothobranchius furzeri]
# Database: human_prot_db
# Fields: query acc.ver, subject acc.ver, % identity, alignment length, mismatches, gap opens, q. start, q. end, s. start, s. end, evalue, bit score
# 1 hits found
KAF7217374.1	ENSG00000130559|ENSG00000130559.19|ENST00000389532|ENST00000389532.9	48.201	1668	630	46	11	1527	13	1597	0.0	1239
# BLASTP 2.12.0+
# Query: KAF7217375.1 transcript variant X1 [Nothobranchius furzeri]
# Database: human_prot_db
# Fields: query acc.ver, subject acc.ver, % identity, alignment length, mismatches, gap opens, q. start, q. end, s. start, s. end, evalue, bit score
# 1 hits found
KAF7217375.1	ENSG00000107147|ENSG00000107147.14|ENST00000487664|ENST00000487664.5	76.328	1280	238	9	25	1268	6	1256	0.0	1984
# BLASTP 2.12.0+
# Query: KAF7217376.1 transcript variant X2 [Nothobranchius furzeri]
# Database: human_prot_db
# Fields: query acc.ver, subject acc.ver, % identity, alignment length, mismatches, gap opens, q. start, q. end, s. start, s. end, evalue, bit score
# 1 hits found
KAF7217376.1	ENSG00000107147|ENSG00000107147.14|ENST00000488444|ENST00000488444.6	79.290	1183	202	6	30	1187	66	1230	0.0	1920
# BLASTP 2.12.0+
# Query: KAF7217377.1 non-ATPase 5 [Nothobranchius furzeri]
# Database: human_prot_db
# Fields: query acc.ver, subject acc.ver, % identity, alignment length, mismatches, gap opens, q. start, q. end, s. start, s. end, evalue, bit score
# 1 hits found
KAF7217377.1	ENSG00000095261|ENSG00000095261.14|ENST00000210313|ENST00000210313.8	58.730	504	208	0	1	504	1	504	0.0	636
# BLASTP 2.12.0+
# Query: KAF7217378.1 3-N-acetylglucosaminyltransferase LOC100288842 [Nothobranchius furzeri]
# Database: human_prot_db
# Fields: query acc.ver, subject acc.ver, % identity, alignment length, mismatches, gap opens, q. start, q. end, s. start, s. end, evalue, bit score
# 1 hits found
KAF7217378.1	ENSG00000214654|ENSG00000214654.8|ENST00000464488|ENST00000464488.3	45.225	356	190	3	302	657	5	355	5.38e-116	353
# BLASTP 2.12.0+
# Query: KAF7217379.1 collagen alpha-1(XXVII) chain A-like [Nothobranchius furzeri]
# Database: human_prot_db
# Fields: query acc.ver, subject acc.ver, % identity, alignment length, mismatches, gap opens, q. start, q. end, s. start, s. end, evalue, bit score
# 1 hits found
KAF7217379.1	ENSG00000196739|ENSG00000196739.15|ENST00000356083|ENST00000356083.8	51.046	1865	759	23	21	1759	24	1860	0.0	1108
# BLASTP 2.12.0+
# Query: KAF7217380.1 transcript variant X5 [Nothobranchius furzeri]
# Database: human_prot_db
# Fields: query acc.ver, subject acc.ver, % identity, alignment length, mismatches, gap opens, q. start, q. end, s. start, s. end, evalue, bit score
# 2 hits found
KAF7217380.1	ENSG00000178104|ENSG00000178104.19|ENST00000524974|ENST00000524974.5	31.705	1003	588	18	48	1034	137	1058	9.91e-100	362
KAF7217380.1	ENSG00000178104|ENSG00000178104.19|ENST00000524974|ENST00000524974.5	31.429	1050	591	25	1864	2813	1399	2419	7.36e-91	333
# BLASTP 2.12.0+
# Query: KAF7217381.1 transcript variant X6 [Nothobranchius furzeri]
# Database: human_prot_db
# Fields: query acc.ver, subject acc.ver, % identity, alignment length, mismatches, gap opens, q. start, q. end, s. start, s. end, evalue, bit score
# 2 hits found
KAF7217381.1	ENSG00000178104|ENSG00000178104.19|ENST00000524974|ENST00000524974.5	31.705	1003	588	18	13	999	137	1058	1.71e-99	362
KAF7217381.1	ENSG00000178104|ENSG00000178104.19|ENST00000524974|ENST00000524974.5	31.429	1050	591	25	1829	2778	1399	2419	4.86e-91	334
# BLASTP 2.12.0+
# Query: KAF7217382.1 transcript variant X1 [Nothobranchius furzeri]
# Database: human_prot_db
# Fields: query acc.ver, subject acc.ver, % identity, alignment length, mismatches, gap opens, q. start, q. end, s. start, s. end, evalue, bit score
# 2 hits found
KAF7217382.1	ENSG00000178104|ENSG00000178104.19|ENST00000524974|ENST00000524974.5	31.429	1050	591	25	1939	2888	1399	2419	2.56e-90	332
KAF7217382.1	ENSG00000178104|ENSG00000178104.19|ENST00000524974|ENST00000524974.5	31.522	736	436	11	384	1109	381	1058	1.95e-72	273
# BLASTP 2.12.0+
# Query: KAF7217383.1 transcript variant X3 [Nothobranchius furzeri]
# Database: human_prot_db
# Fields: query acc.ver, subject acc.ver, % identity, alignment length, mismatches, gap opens, q. start, q. end, s. start, s. end, evalue, bit score
# 3 hits found
KAF7217383.1	ENSG00000136861|ENSG00000136861.18|ENST00000416449|ENST00000416449.5	42.744	503	247	13	2375	2853	784	1269	4.74e-85	309
KAF7217383.1	ENSG00000136861|ENSG00000136861.18|ENST00000416449|ENST00000416449.5	42.391	92	51	1	2088	2177	607	698	7.11e-09	63.5
KAF7217383.1	ENSG00000136861|ENSG00000136861.18|ENST00000416449|ENST00000416449.5	25.000	140	58	1	1088	1227	3	95	0.31	38.5
# BLASTP 2.12.0+
# Query: KAF7217384.1 transcript variant X4 [Nothobranchius furzeri]
# Database: human_prot_db
# Fields: query acc.ver, subject acc.ver, % identity, alignment length, mismatches, gap opens, q. start, q. end, s. start, s. end, evalue, bit score
# 2 hits found
KAF7217384.1	ENSG00000178104|ENSG00000178104.19|ENST00000524974|ENST00000524974.5	31.459	1049	590	25	1939	2887	1399	2418	2.17e-90	332
KAF7217384.1	ENSG00000178104|ENSG00000178104.19|ENST00000524974|ENST00000524974.5	31.522	736	436	11	384	1109	381	1058	2.67e-72	272
# BLASTP 2.12.0+
# Query: KAF7217385.1 transcript variant X2 [Nothobranchius furzeri]
# Database: human_prot_db
# Fields: query acc.ver, subject acc.ver, % identity, alignment length, mismatches, gap opens, q. start, q. end, s. start, s. end, evalue, bit score
# 2 hits found
KAF7217385.1	ENSG00000178104|ENSG00000178104.19|ENST00000524974|ENST00000524974.5	31.429	1050	591	25	1938	2887	1399	2419	2.61e-90	332
KAF7217385.1	ENSG00000178104|ENSG00000178104.19|ENST00000524974|ENST00000524974.5	31.522	736	436	11	384	1109	381	1058	1.94e-72	273
# BLASTP 2.12.0+
# Query: KAF7217386.1 nucleoporin 188kDa [Nothobranchius furzeri]
# Database: human_prot_db
# Fields: query acc.ver, subject acc.ver, % identity, alignment length, mismatches, gap opens, q. start, q. end, s. start, s. end, evalue, bit score
# 1 hits found
KAF7217386.1	ENSG00000095319|ENSG00000095319.14|ENST00000372577|ENST00000372577.2	71.527	1749	478	11	8	1745	10	1749	0.0	2486
# BLASTP 2.12.0+
# Query: KAF7217387.1 dolichol kinase [Nothobranchius furzeri]
# Database: human_prot_db
# Fields: query acc.ver, subject acc.ver, % identity, alignment length, mismatches, gap opens, q. start, q. end, s. start, s. end, evalue, bit score
# 1 hits found
KAF7217387.1	ENSG00000175283|ENSG00000175283.8|ENST00000372586|ENST00000372586.4	69.512	492	149	1	20	510	34	525	0.0	680
# BLASTP 2.12.0+
# Query: KAF7217388.1 leucine-rich repeat containing 8 family member A [Nothobranchius furzeri]
# Database: human_prot_db
# Fields: query acc.ver, subject acc.ver, % identity, alignment length, mismatches, gap opens, q. start, q. end, s. start, s. end, evalue, bit score
# 1 hits found
KAF7217388.1	ENSG00000136802|ENSG00000136802.12|ENST00000372599|ENST00000372599.7	86.296	810	97	3	1	796	1	810	0.0	1428
# BLASTP 2.12.0+
# Query: KAF7217389.1 DNL-type zinc finger [Nothobranchius furzeri]
# Database: human_prot_db
# Fields: query acc.ver, subject acc.ver, % identity, alignment length, mismatches, gap opens, q. start, q. end, s. start, s. end, evalue, bit score
# 1 hits found
KAF7217389.1	ENSG00000213221|ENSG00000213221.5|ENST00000371738|ENST00000371738.4	50.758	132	65	0	57	188	39	170	1.55e-45	149
# BLASTP 2.12.0+
# Query: KAF7217390.1 uridine-cytidine kinase 1 [Nothobranchius furzeri]
# Database: human_prot_db
# Fields: query acc.ver, subject acc.ver, % identity, alignment length, mismatches, gap opens, q. start, q. end, s. start, s. end, evalue, bit score
# 1 hits found
KAF7217390.1	ENSG00000130717|ENSG00000130717.13|ENST00000372215|ENST00000372215.5	77.358	265	58	1	9	273	15	277	1.81e-152	427
# BLASTP 2.12.0+
# Query: KAF7217391.1 transcript variant X3 [Nothobranchius furzeri]
# Database: human_prot_db
# Fields: query acc.ver, subject acc.ver, % identity, alignment length, mismatches, gap opens, q. start, q. end, s. start, s. end, evalue, bit score
# 1 hits found
KAF7217391.1	ENSG00000107263|ENSG00000107263.19|ENST00000683357|ENST00000683357.1	62.818	1299	335	22	1	1199	13	1263	0.0	1427
# BLASTP 2.12.0+
# Query: KAF7217392.1 transcript variant X2 [Nothobranchius furzeri]
# Database: human_prot_db
# Fields: query acc.ver, subject acc.ver, % identity, alignment length, mismatches, gap opens, q. start, q. end, s. start, s. end, evalue, bit score
# 1 hits found
KAF7217392.1	ENSG00000107263|ENSG00000107263.19|ENST00000683357|ENST00000683357.1	63.715	1276	333	20	25	1200	18	1263	0.0	1436
# BLASTP 2.12.0+
# Query: KAF7217393.1 transcript variant X1 [Nothobranchius furzeri]
# Database: human_prot_db
# Fields: query acc.ver, subject acc.ver, % identity, alignment length, mismatches, gap opens, q. start, q. end, s. start, s. end, evalue, bit score
# 1 hits found
KAF7217393.1	ENSG00000107263|ENSG00000107263.19|ENST00000683357|ENST00000683357.1	62.800	1293	334	21	25	1217	18	1263	0.0	1424
# BLASTP 2.12.0+
# Query: KAF7217394.1 transcript variant X7 [Nothobranchius furzeri]
# Database: human_prot_db
# Fields: query acc.ver, subject acc.ver, % identity, alignment length, mismatches, gap opens, q. start, q. end, s. start, s. end, evalue, bit score
# 1 hits found
KAF7217394.1	ENSG00000107263|ENSG00000107263.19|ENST00000372195|ENST00000372195.5	67.145	1114	274	17	25	1083	18	1094	0.0	1375
# BLASTP 2.12.0+
# Query: KAF7217395.1 transcript variant X5 [Nothobranchius furzeri]
# Database: human_prot_db
# Fields: query acc.ver, subject acc.ver, % identity, alignment length, mismatches, gap opens, q. start, q. end, s. start, s. end, evalue, bit score
# 1 hits found
KAF7217395.1	ENSG00000107263|ENSG00000107263.19|ENST00000372189|ENST00000372189.7	65.381	1141	278	17	26	1114	2	1077	0.0	1361
# BLASTP 2.12.0+
# Query: KAF7217396.1 transcript variant X6 [Nothobranchius furzeri]
# Database: human_prot_db
# Fields: query acc.ver, subject acc.ver, % identity, alignment length, mismatches, gap opens, q. start, q. end, s. start, s. end, evalue, bit score
# 1 hits found
KAF7217396.1	ENSG00000107263|ENSG00000107263.19|ENST00000372195|ENST00000372195.5	66.489	1125	277	16	25	1097	18	1094	0.0	1374
# BLASTP 2.12.0+
# Query: KAF7217397.1 transcript variant X4 [Nothobranchius furzeri]
# Database: human_prot_db
# Fields: query acc.ver, subject acc.ver, % identity, alignment length, mismatches, gap opens, q. start, q. end, s. start, s. end, evalue, bit score
# 1 hits found
KAF7217397.1	ENSG00000107263|ENSG00000107263.19|ENST00000683357|ENST00000683357.1	62.627	1279	331	21	1	1179	32	1263	0.0	1401
# BLASTP 2.12.0+
# Query: KAF7217398.1 netrin-G2-like [Nothobranchius furzeri]
# Database: human_prot_db
# Fields: query acc.ver, subject acc.ver, % identity, alignment length, mismatches, gap opens, q. start, q. end, s. start, s. end, evalue, bit score
# 1 hits found
KAF7217398.1	ENSG00000196358|ENSG00000196358.11|ENST00000393229|ENST00000393229.4	69.583	503	148	2	1	503	2	499	0.0	765
# BLASTP 2.12.0+
# Query: KAF7217399.1 putative LOC107374775-like protein [Nothobranchius furzeri]
# Database: human_prot_db
# Fields: query acc.ver, subject acc.ver, % identity, alignment length, mismatches, gap opens, q. start, q. end, s. start, s. end, evalue, bit score
# 7 hits found
KAF7217399.1	ENSG00000174450|ENSG00000174450.12|ENST00000345070|ENST00000345070.5	20.667	150	102	3	201	336	27	173	0.003	42.4
KAF7217399.1	ENSG00000174450|ENSG00000174450.12|ENST00000345070|ENST00000345070.5	20.492	122	82	2	52	159	25	145	0.003	42.0
KAF7217399.1	ENSG00000174450|ENSG00000174450.12|ENST00000345070|ENST00000345070.5	18.750	160	110	3	70	224	29	173	0.011	40.4
KAF7217399.1	ENSG00000174450|ENSG00000174450.12|ENST00000345070|ENST00000345070.5	21.374	131	102	1	336	466	15	144	0.16	36.6
KAF7217399.1	ENSG00000174450|ENSG00000174450.12|ENST00000345070|ENST00000345070.5	20.000	165	111	4	227	389	25	170	0.21	36.2
KAF7217399.1	ENSG00000174450|ENSG00000174450.12|ENST00000345070|ENST00000345070.5	19.310	145	102	1	252	396	15	144	0.22	36.2
KAF7217399.1	ENSG00000174450|ENSG00000174450.12|ENST00000345070|ENST00000345070.5	19.255	161	116	4	101	259	25	173	0.26	36.2
# BLASTP 2.12.0+
# Query: KAF7217400.1 dolichyldiphosphatase 1 [Nothobranchius furzeri]
# Database: human_prot_db
# Fields: query acc.ver, subject acc.ver, % identity, alignment length, mismatches, gap opens, q. start, q. end, s. start, s. end, evalue, bit score
# 1 hits found
KAF7217400.1	ENSG00000167130|ENSG00000167130.18|ENST00000372546|ENST00000372546.9	73.529	238	63	0	1	238	1	238	4.14e-133	375
# BLASTP 2.12.0+
# Query: KAF7217401.1 microtubule associated protein 1B [Nothobranchius furzeri]
# Database: human_prot_db
# Fields: query acc.ver, subject acc.ver, % identity, alignment length, mismatches, gap opens, q. start, q. end, s. start, s. end, evalue, bit score
# 2 hits found
KAF7217401.1	ENSG00000131711|ENSG00000131711.15|ENST00000296755|ENST00000296755.12	74.050	605	151	4	1	604	1	600	0.0	950
KAF7217401.1	ENSG00000131711|ENSG00000131711.15|ENST00000296755|ENST00000296755.12	57.245	421	133	8	1637	2015	2053	2468	1.40e-116	415
# BLASTP 2.12.0+
# Query: KAF7217402.1 pentatricopeptide repeat domain 2 [Nothobranchius furzeri]
# Database: human_prot_db
# Fields: query acc.ver, subject acc.ver, % identity, alignment length, mismatches, gap opens, q. start, q. end, s. start, s. end, evalue, bit score
# 1 hits found
KAF7217402.1	ENSG00000049883|ENSG00000049883.15|ENST00000380639|ENST00000380639.10	46.839	348	184	1	37	383	41	388	3.86e-104	313
# BLASTP 2.12.0+
# Query: KAF7217403.1 transcript variant X1 [Nothobranchius furzeri]
# Database: human_prot_db
# Fields: query acc.ver, subject acc.ver, % identity, alignment length, mismatches, gap opens, q. start, q. end, s. start, s. end, evalue, bit score
# 1 hits found
KAF7217403.1	ENSG00000280479|ENSG00000280479.2|ENST00000629431|ENST00000629431.2	63.354	161	58	1	7	166	10	170	1.22e-79	235
# BLASTP 2.12.0+
# Query: KAF7217404.1 transcript variant X2 [Nothobranchius furzeri]
# Database: human_prot_db
# Fields: query acc.ver, subject acc.ver, % identity, alignment length, mismatches, gap opens, q. start, q. end, s. start, s. end, evalue, bit score
# 1 hits found
KAF7217404.1	ENSG00000280479|ENSG00000280479.2|ENST00000629431|ENST00000629431.2	65.672	134	46	0	7	140	10	143	6.54e-70	209
# BLASTP 2.12.0+
# Query: KAF7217405.1 carboxyl-terminal PDZ ligand of neuronal nitric oxide synthase protein-like [Nothobranchius furzeri]
# Database: human_prot_db
# Fields: query acc.ver, subject acc.ver, % identity, alignment length, mismatches, gap opens, q. start, q. end, s. start, s. end, evalue, bit score
# 1 hits found
KAF7217405.1	ENSG00000198929|ENSG00000198929.13|ENST00000530878|ENST00000530878.5	63.158	361	118	4	1	350	1	357	2.45e-118	363
# BLASTP 2.12.0+
# Query: KAF7217406.1 prostaglandin E synthase [Nothobranchius furzeri]
# Database: human_prot_db
# Fields: query acc.ver, subject acc.ver, % identity, alignment length, mismatches, gap opens, q. start, q. end, s. start, s. end, evalue, bit score
# 1 hits found
KAF7217406.1	ENSG00000148344|ENSG00000148344.11|ENST00000340607|ENST00000340607.5	63.309	139	51	0	1	139	7	145	2.84e-60	184
# BLASTP 2.12.0+
# Query: KAF7217407.1 transcript variant X2 [Nothobranchius furzeri]
# Database: human_prot_db
# Fields: query acc.ver, subject acc.ver, % identity, alignment length, mismatches, gap opens, q. start, q. end, s. start, s. end, evalue, bit score
# 1 hits found
KAF7217407.1	ENSG00000136878|ENSG00000136878.14|ENST00000372429|ENST00000372429.8	74.603	945	195	15	4	938	5	914	0.0	1409
# BLASTP 2.12.0+
# Query: KAF7217408.1 transcript variant X1 [Nothobranchius furzeri]
# Database: human_prot_db
# Fields: query acc.ver, subject acc.ver, % identity, alignment length, mismatches, gap opens, q. start, q. end, s. start, s. end, evalue, bit score
# 1 hits found
KAF7217408.1	ENSG00000136878|ENSG00000136878.14|ENST00000372429|ENST00000372429.8	74.603	945	195	15	4	938	5	914	0.0	1409
# BLASTP 2.12.0+
# Query: KAF7217409.1 ribosomal protein L7a [Nothobranchius furzeri]
# Database: human_prot_db
# Fields: query acc.ver, subject acc.ver, % identity, alignment length, mismatches, gap opens, q. start, q. end, s. start, s. end, evalue, bit score
# 1 hits found
KAF7217409.1	ENSG00000280858|ENSG00000280858.3|ENST00000630979|ENST00000630979.3	90.438	251	24	0	16	266	16	266	9.16e-172	476
# BLASTP 2.12.0+
# Query: KAF7217410.1 surfeit 1 [Nothobranchius furzeri]
# Database: human_prot_db
# Fields: query acc.ver, subject acc.ver, % identity, alignment length, mismatches, gap opens, q. start, q. end, s. start, s. end, evalue, bit score
# 1 hits found
KAF7217410.1	ENSG00000280627|ENSG00000280627.3|ENST00000626663|ENST00000626663.3	69.048	252	75	1	50	298	44	295	2.69e-133	381
# BLASTP 2.12.0+
# Query: KAF7217411.1 surfeit 6 [Nothobranchius furzeri]
# Database: human_prot_db
# Fields: query acc.ver, subject acc.ver, % identity, alignment length, mismatches, gap opens, q. start, q. end, s. start, s. end, evalue, bit score
# 1 hits found
KAF7217411.1	ENSG00000281309|ENSG00000281309.2|ENST00000629980|ENST00000629980.2	38.611	360	204	4	3	348	4	360	5.13e-54	182
# BLASTP 2.12.0+
# Query: KAF7217412.1 cytoplasmic [Nothobranchius furzeri]
# Database: human_prot_db
# Fields: query acc.ver, subject acc.ver, % identity, alignment length, mismatches, gap opens, q. start, q. end, s. start, s. end, evalue, bit score
# 1 hits found
KAF7217412.1	ENSG00000171097|ENSG00000171097.14|ENST00000436267|ENST00000436267.7	57.377	427	179	2	19	442	87	513	0.0	517
# BLASTP 2.12.0+
# Query: KAF7217413.1 hypothetical protein G4P62_002171 [Nothobranchius furzeri]
# Database: human_prot_db
# Fields: query acc.ver, subject acc.ver, % identity, alignment length, mismatches, gap opens, q. start, q. end, s. start, s. end, evalue, bit score
# 1 hits found
KAF7217413.1	ENSG00000198917|ENSG00000198917.13|ENST00000361256|ENST00000361256.10	70.903	299	87	0	64	362	70	368	4.05e-166	470
# BLASTP 2.12.0+
# Query: KAF7217414.1 transcript variant X1 [Nothobranchius furzeri]
# Database: human_prot_db
# Fields: query acc.ver, subject acc.ver, % identity, alignment length, mismatches, gap opens, q. start, q. end, s. start, s. end, evalue, bit score
# 1 hits found
KAF7217414.1	ENSG00000257524|ENSG00000257524.6|ENST00000643338|ENST00000643338.1	55.556	297	129	3	9	305	5	298	5.05e-130	373
# BLASTP 2.12.0+
# Query: KAF7217415.1 transcript variant X2 [Nothobranchius furzeri]
# Database: human_prot_db
# Fields: query acc.ver, subject acc.ver, % identity, alignment length, mismatches, gap opens, q. start, q. end, s. start, s. end, evalue, bit score
# 1 hits found
KAF7217415.1	ENSG00000257524|ENSG00000257524.6|ENST00000643338|ENST00000643338.1	55.556	297	129	3	9	305	5	298	5.05e-130	373
# BLASTP 2.12.0+
# Query: KAF7217416.1 6-sialyltransferase 4 [Nothobranchius furzeri]
# Database: human_prot_db
# Fields: query acc.ver, subject acc.ver, % identity, alignment length, mismatches, gap opens, q. start, q. end, s. start, s. end, evalue, bit score
# 1 hits found
KAF7217416.1	ENSG00000184005|ENSG00000184005.11|ENST00000328299|ENST00000328299.4	53.659	246	110	2	63	308	63	304	1.60e-97	291
# BLASTP 2.12.0+
# Query: KAF7217417.1 transcript variant X1 [Nothobranchius furzeri]
# Database: human_prot_db
# Fields: query acc.ver, subject acc.ver, % identity, alignment length, mismatches, gap opens, q. start, q. end, s. start, s. end, evalue, bit score
# 1 hits found
KAF7217417.1	ENSG00000148343|ENSG00000148343.19|ENST00000684074|ENST00000684074.1	61.525	590	216	6	1	584	1	585	0.0	701
# BLASTP 2.12.0+
# Query: KAF7217418.1 transcript variant X2 [Nothobranchius furzeri]
# Database: human_prot_db
# Fields: query acc.ver, subject acc.ver, % identity, alignment length, mismatches, gap opens, q. start, q. end, s. start, s. end, evalue, bit score
# 1 hits found
KAF7217418.1	ENSG00000148343|ENSG00000148343.19|ENST00000684074|ENST00000684074.1	61.630	589	216	6	1	583	1	585	0.0	701
# BLASTP 2.12.0+
# Query: KAF7217419.1 transcript variant X1 [Nothobranchius furzeri]
# Database: human_prot_db
# Fields: query acc.ver, subject acc.ver, % identity, alignment length, mismatches, gap opens, q. start, q. end, s. start, s. end, evalue, bit score
# 1 hits found
KAF7217419.1	ENSG00000214944|ENSG00000214944.10|ENST00000545377|ENST00000545377.5	39.883	1715	809	50	1	1631	1	1577	0.0	921
# BLASTP 2.12.0+
# Query: KAF7217420.1 transcript variant X3 [Nothobranchius furzeri]
# Database: human_prot_db
# Fields: query acc.ver, subject acc.ver, % identity, alignment length, mismatches, gap opens, q. start, q. end, s. start, s. end, evalue, bit score
# 1 hits found
KAF7217420.1	ENSG00000214944|ENSG00000214944.10|ENST00000545377|ENST00000545377.5	40.642	1683	809	48	1	1599	1	1577	0.0	936
# BLASTP 2.12.0+
# Query: KAF7217421.1 transcript variant X2 [Nothobranchius furzeri]
# Database: human_prot_db
# Fields: query acc.ver, subject acc.ver, % identity, alignment length, mismatches, gap opens, q. start, q. end, s. start, s. end, evalue, bit score
# 1 hits found
KAF7217421.1	ENSG00000214944|ENSG00000214944.10|ENST00000545377|ENST00000545377.5	39.883	1715	809	50	1	1631	1	1577	0.0	921
# BLASTP 2.12.0+
# Query: KAF7217422.1 transcript variant X4 [Nothobranchius furzeri]
# Database: human_prot_db
# Fields: query acc.ver, subject acc.ver, % identity, alignment length, mismatches, gap opens, q. start, q. end, s. start, s. end, evalue, bit score
# 1 hits found
KAF7217422.1	ENSG00000214944|ENSG00000214944.10|ENST00000545377|ENST00000545377.5	40.606	1682	809	49	1	1597	1	1577	0.0	936
# BLASTP 2.12.0+
# Query: KAF7217423.1 transcript variant X6 [Nothobranchius furzeri]
# Database: human_prot_db
# Fields: query acc.ver, subject acc.ver, % identity, alignment length, mismatches, gap opens, q. start, q. end, s. start, s. end, evalue, bit score
# 1 hits found
KAF7217423.1	ENSG00000214944|ENSG00000214944.10|ENST00000296794|ENST00000296794.10	41.394	1650	809	47	1	1565	1	1577	0.0	952
# BLASTP 2.12.0+
# Query: KAF7217424.1 transcript variant X5 [Nothobranchius furzeri]
# Database: human_prot_db
# Fields: query acc.ver, subject acc.ver, % identity, alignment length, mismatches, gap opens, q. start, q. end, s. start, s. end, evalue, bit score
# 1 hits found
KAF7217424.1	ENSG00000214944|ENSG00000214944.10|ENST00000296794|ENST00000296794.10	40.012	1697	791	49	1	1590	1	1577	0.0	906
# BLASTP 2.12.0+
# Query: KAF7217425.1 ectoderm-neural cortex protein 1 [Nothobranchius furzeri]
# Database: human_prot_db
# Fields: query acc.ver, subject acc.ver, % identity, alignment length, mismatches, gap opens, q. start, q. end, s. start, s. end, evalue, bit score
# 1 hits found
KAF7217425.1	ENSG00000171617|ENSG00000171617.15|ENST00000651128|ENST00000651128.1	89.983	589	59	0	3	591	1	589	0.0	1123
# BLASTP 2.12.0+
# Query: KAF7217426.1 kinesin-like protein KIF2A [Nothobranchius furzeri]
# Database: human_prot_db
# Fields: query acc.ver, subject acc.ver, % identity, alignment length, mismatches, gap opens, q. start, q. end, s. start, s. end, evalue, bit score
# 1 hits found
KAF7217426.1	ENSG00000068796|ENSG00000068796.19|ENST00000674632|ENST00000674632.1	82.162	740	97	5	5	729	6	725	0.0	1211
# BLASTP 2.12.0+
# Query: KAF7217427.1 transcript variant X1 [Nothobranchius furzeri]
# Database: human_prot_db
# Fields: query acc.ver, subject acc.ver, % identity, alignment length, mismatches, gap opens, q. start, q. end, s. start, s. end, evalue, bit score
# 2 hits found
KAF7217427.1	ENSG00000130449|ENSG00000130449.6|ENST00000252744|ENST00000252744.6	87.081	1014	129	1	120	1131	202	1215	0.0	1855
KAF7217427.1	ENSG00000130449|ENSG00000130449.6|ENST00000252744|ENST00000252744.6	64.341	129	22	3	2	106	1	129	1.58e-32	139
# BLASTP 2.12.0+
# Query: KAF7217428.1 transcript variant X2 [Nothobranchius furzeri]
# Database: human_prot_db
# Fields: query acc.ver, subject acc.ver, % identity, alignment length, mismatches, gap opens, q. start, q. end, s. start, s. end, evalue, bit score
# 1 hits found
KAF7217428.1	ENSG00000130449|ENSG00000130449.6|ENST00000252744|ENST00000252744.6	86.025	873	120	1	11	881	343	1215	0.0	1580
# BLASTP 2.12.0+
# Query: KAF7217429.1 transcript variant X2 [Nothobranchius furzeri]
# Database: human_prot_db
# Fields: query acc.ver, subject acc.ver, % identity, alignment length, mismatches, gap opens, q. start, q. end, s. start, s. end, evalue, bit score
# 1 hits found
KAF7217429.1	ENSG00000151224|ENSG00000151224.13|ENST00000372213|ENST00000372213.8	74.074	378	98	0	13	390	18	395	0.0	581
# BLASTP 2.12.0+
# Query: KAF7217430.1 transcript variant X1 [Nothobranchius furzeri]
# Database: human_prot_db
# Fields: query acc.ver, subject acc.ver, % identity, alignment length, mismatches, gap opens, q. start, q. end, s. start, s. end, evalue, bit score
# 1 hits found
KAF7217430.1	ENSG00000151224|ENSG00000151224.13|ENST00000372213|ENST00000372213.8	74.074	378	98	0	13	390	18	395	0.0	581
# BLASTP 2.12.0+
# Query: KAF7217431.1 transcript variant X1, partial [Nothobranchius furzeri]
# Database: human_prot_db
# Fields: query acc.ver, subject acc.ver, % identity, alignment length, mismatches, gap opens, q. start, q. end, s. start, s. end, evalue, bit score
# 1 hits found
KAF7217431.1	ENSG00000167984|ENSG00000167984.18|ENST00000615877|ENST00000615877.4	32.164	684	396	20	222	889	88	719	2.14e-86	297
# BLASTP 2.12.0+
# Query: KAF7217432.1 transcript variant X2, partial [Nothobranchius furzeri]
# Database: human_prot_db
# Fields: query acc.ver, subject acc.ver, % identity, alignment length, mismatches, gap opens, q. start, q. end, s. start, s. end, evalue, bit score
# 1 hits found
KAF7217432.1	ENSG00000167984|ENSG00000167984.18|ENST00000615877|ENST00000615877.4	32.164	684	396	20	222	889	88	719	2.14e-86	297
# BLASTP 2.12.0+
# Query: KAF7217433.1 putative LOC107374807-like protein [Nothobranchius furzeri]
# Database: human_prot_db
# Fields: query acc.ver, subject acc.ver, % identity, alignment length, mismatches, gap opens, q. start, q. end, s. start, s. end, evalue, bit score
# 1 hits found
KAF7217433.1	ENSG00000113716|ENSG00000113716.13|ENST00000503427|ENST00000503427.5	26.124	356	234	11	523	858	728	1074	1.42e-16	87.0
# BLASTP 2.12.0+
# Query: KAF7217434.1 transcript variant X1 [Nothobranchius furzeri]
# Database: human_prot_db
# Fields: query acc.ver, subject acc.ver, % identity, alignment length, mismatches, gap opens, q. start, q. end, s. start, s. end, evalue, bit score
# 1 hits found
KAF7217434.1	ENSG00000139190|ENSG00000139190.17|ENST00000396308|ENST00000396308.4	40.594	101	43	1	7	90	6	106	6.07e-22	84.3
# BLASTP 2.12.0+
# Query: KAF7217435.1 transcript variant X3 [Nothobranchius furzeri]
# Database: human_prot_db
# Fields: query acc.ver, subject acc.ver, % identity, alignment length, mismatches, gap opens, q. start, q. end, s. start, s. end, evalue, bit score
# 1 hits found
KAF7217435.1	ENSG00000139190|ENSG00000139190.17|ENST00000396308|ENST00000396308.4	40.594	101	43	1	7	90	6	106	6.07e-22	84.3
# BLASTP 2.12.0+
# Query: KAF7217436.1 transcript variant X2 [Nothobranchius furzeri]
# Database: human_prot_db
# Fields: query acc.ver, subject acc.ver, % identity, alignment length, mismatches, gap opens, q. start, q. end, s. start, s. end, evalue, bit score
# 1 hits found
KAF7217436.1	ENSG00000139190|ENSG00000139190.17|ENST00000396308|ENST00000396308.4	40.594	101	43	1	7	90	6	106	6.07e-22	84.3
# BLASTP 2.12.0+
# Query: KAF7217437.1 transcript variant X3 [Nothobranchius furzeri]
# Database: human_prot_db
# Fields: query acc.ver, subject acc.ver, % identity, alignment length, mismatches, gap opens, q. start, q. end, s. start, s. end, evalue, bit score
# 1 hits found
KAF7217437.1	ENSG00000138668|ENSG00000138668.19|ENST00000352301|ENST00000352301.8	74.823	282	64	2	40	320	61	336	4.94e-133	382
# BLASTP 2.12.0+
# Query: KAF7217438.1 transcript variant X4 [Nothobranchius furzeri]
# Database: human_prot_db
# Fields: query acc.ver, subject acc.ver, % identity, alignment length, mismatches, gap opens, q. start, q. end, s. start, s. end, evalue, bit score
# 1 hits found
KAF7217438.1	ENSG00000138668|ENSG00000138668.19|ENST00000352301|ENST00000352301.8	74.823	282	64	2	40	320	61	336	4.94e-133	382
# BLASTP 2.12.0+
# Query: KAF7217439.1 transcript variant X1 [Nothobranchius furzeri]
# Database: human_prot_db
# Fields: query acc.ver, subject acc.ver, % identity, alignment length, mismatches, gap opens, q. start, q. end, s. start, s. end, evalue, bit score
# 1 hits found
KAF7217439.1	ENSG00000138668|ENSG00000138668.19|ENST00000352301|ENST00000352301.8	74.823	282	64	2	40	320	61	336	4.94e-133	382
# BLASTP 2.12.0+
# Query: KAF7217440.1 enolase-phosphatase 1 [Nothobranchius furzeri]
# Database: human_prot_db
# Fields: query acc.ver, subject acc.ver, % identity, alignment length, mismatches, gap opens, q. start, q. end, s. start, s. end, evalue, bit score
# 1 hits found
KAF7217440.1	ENSG00000145293|ENSG00000145293.16|ENST00000273920|ENST00000273920.8	63.035	257	95	0	1	257	1	257	1.08e-120	346
# BLASTP 2.12.0+
# Query: KAF7217441.1 transcript variant X2 [Nothobranchius furzeri]
# Database: human_prot_db
# Fields: query acc.ver, subject acc.ver, % identity, alignment length, mismatches, gap opens, q. start, q. end, s. start, s. end, evalue, bit score
# 1 hits found
KAF7217441.1	ENSG00000249242|ENSG00000249242.8|ENST00000515780|ENST00000515780.6	48.511	235	120	1	2	236	4	237	5.72e-81	244
# BLASTP 2.12.0+
# Query: KAF7217442.1 transcript variant X1 [Nothobranchius furzeri]
# Database: human_prot_db
# Fields: query acc.ver, subject acc.ver, % identity, alignment length, mismatches, gap opens, q. start, q. end, s. start, s. end, evalue, bit score
# 1 hits found
KAF7217442.1	ENSG00000249242|ENSG00000249242.8|ENST00000515780|ENST00000515780.6	48.511	235	120	1	2	236	4	237	5.72e-81	244
# BLASTP 2.12.0+
# Query: KAF7217443.1 transcript variant X3 [Nothobranchius furzeri]
# Database: human_prot_db
# Fields: query acc.ver, subject acc.ver, % identity, alignment length, mismatches, gap opens, q. start, q. end, s. start, s. end, evalue, bit score
# 1 hits found
KAF7217443.1	ENSG00000249242|ENSG00000249242.8|ENST00000515780|ENST00000515780.6	50.521	192	95	0	8	199	46	237	9.95e-68	209
# BLASTP 2.12.0+
# Query: KAF7217444.1 transcript variant X2 [Nothobranchius furzeri]
# Database: human_prot_db
# Fields: query acc.ver, subject acc.ver, % identity, alignment length, mismatches, gap opens, q. start, q. end, s. start, s. end, evalue, bit score
# 2 hits found
KAF7217444.1	ENSG00000138674|ENSG00000138674.17|ENST00000508479|ENST00000508479.5	74.168	511	125	1	1	504	1	511	0.0	821
KAF7217444.1	ENSG00000138674|ENSG00000138674.17|ENST00000508479|ENST00000508479.5	51.175	383	155	9	581	955	515	873	1.95e-107	362
# BLASTP 2.12.0+
# Query: KAF7217445.1 transcript variant X1 [Nothobranchius furzeri]
# Database: human_prot_db
# Fields: query acc.ver, subject acc.ver, % identity, alignment length, mismatches, gap opens, q. start, q. end, s. start, s. end, evalue, bit score
# 2 hits found
KAF7217445.1	ENSG00000138674|ENSG00000138674.17|ENST00000508479|ENST00000508479.5	74.168	511	125	1	1	504	1	511	0.0	821
KAF7217445.1	ENSG00000138674|ENSG00000138674.17|ENST00000508479|ENST00000508479.5	59.155	284	110	1	581	864	515	792	1.76e-104	354
# BLASTP 2.12.0+
# Query: KAF7217446.1 transcript variant X3 [Nothobranchius furzeri]
# Database: human_prot_db
# Fields: query acc.ver, subject acc.ver, % identity, alignment length, mismatches, gap opens, q. start, q. end, s. start, s. end, evalue, bit score
# 2 hits found
KAF7217446.1	ENSG00000138674|ENSG00000138674.17|ENST00000508479|ENST00000508479.5	74.168	511	125	1	1	504	1	511	0.0	820
KAF7217446.1	ENSG00000138674|ENSG00000138674.17|ENST00000508479|ENST00000508479.5	59.155	284	110	1	581	864	515	792	1.94e-104	352
# BLASTP 2.12.0+
# Query: KAF7217447.1 transcript variant X1 [Nothobranchius furzeri]
# Database: human_prot_db
# Fields: query acc.ver, subject acc.ver, % identity, alignment length, mismatches, gap opens, q. start, q. end, s. start, s. end, evalue, bit score
# 1 hits found
KAF7217447.1	ENSG00000189308|ENSG00000189308.11|ENST00000505397|ENST00000505397.1	54.731	835	264	17	1	807	1	749	0.0	771
# BLASTP 2.12.0+
# Query: KAF7217448.1 transcript variant X2 [Nothobranchius furzeri]
# Database: human_prot_db
# Fields: query acc.ver, subject acc.ver, % identity, alignment length, mismatches, gap opens, q. start, q. end, s. start, s. end, evalue, bit score
# 1 hits found
KAF7217448.1	ENSG00000189308|ENSG00000189308.11|ENST00000505397|ENST00000505397.1	54.731	835	264	17	1	807	1	749	0.0	771
# BLASTP 2.12.0+
# Query: KAF7217449.1 COP9 signalosome subunit 4 [Nothobranchius furzeri]
# Database: human_prot_db
# Fields: query acc.ver, subject acc.ver, % identity, alignment length, mismatches, gap opens, q. start, q. end, s. start, s. end, evalue, bit score
# 1 hits found
KAF7217449.1	ENSG00000138663|ENSG00000138663.9|ENST00000264389|ENST00000264389.7	93.350	406	27	0	1	406	1	406	0.0	790
# BLASTP 2.12.0+
# Query: KAF7217450.1 ADAM metallopeptidase with thrombospondin type 1 motif 6 [Nothobranchius furzeri]
# Database: human_prot_db
# Fields: query acc.ver, subject acc.ver, % identity, alignment length, mismatches, gap opens, q. start, q. end, s. start, s. end, evalue, bit score
# 1 hits found
KAF7217450.1	ENSG00000049192|ENSG00000049192.15|ENST00000381055|ENST00000381055.8	80.940	1128	199	8	1	1123	1	1117	0.0	1928
# BLASTP 2.12.0+
# Query: KAF7217451.1 transcript variant X1 [Nothobranchius furzeri]
# Database: human_prot_db
# Fields: query acc.ver, subject acc.ver, % identity, alignment length, mismatches, gap opens, q. start, q. end, s. start, s. end, evalue, bit score
# 1 hits found
KAF7217451.1	ENSG00000153015|ENSG00000153015.16|ENST00000381070|ENST00000381070.8	67.220	482	146	4	1	480	1	472	0.0	610
# BLASTP 2.12.0+
# Query: KAF7217452.1 transcript variant X2 [Nothobranchius furzeri]
# Database: human_prot_db
# Fields: query acc.ver, subject acc.ver, % identity, alignment length, mismatches, gap opens, q. start, q. end, s. start, s. end, evalue, bit score
# 1 hits found
KAF7217452.1	ENSG00000153015|ENSG00000153015.16|ENST00000381070|ENST00000381070.8	67.220	482	146	4	1	480	1	472	0.0	611
# BLASTP 2.12.0+
# Query: KAF7217453.1 peptidylprolyl isomerase domain and WD repeat containing 1 [Nothobranchius furzeri]
# Database: human_prot_db
# Fields: query acc.ver, subject acc.ver, % identity, alignment length, mismatches, gap opens, q. start, q. end, s. start, s. end, evalue, bit score
# 1 hits found
KAF7217453.1	ENSG00000113593|ENSG00000113593.12|ENST00000261308|ENST00000261308.10	83.770	610	98	1	17	626	38	646	0.0	1094
# BLASTP 2.12.0+
# Query: KAF7217454.1 tripartite motif containing 23 [Nothobranchius furzeri]
# Database: human_prot_db
# Fields: query acc.ver, subject acc.ver, % identity, alignment length, mismatches, gap opens, q. start, q. end, s. start, s. end, evalue, bit score
# 1 hits found
KAF7217454.1	ENSG00000113595|ENSG00000113595.15|ENST00000231524|ENST00000231524.14	87.652	575	63	2	8	580	6	574	0.0	1043
# BLASTP 2.12.0+
# Query: KAF7217455.1 transcript variant X1 [Nothobranchius furzeri]
# Database: human_prot_db
# Fields: query acc.ver, subject acc.ver, % identity, alignment length, mismatches, gap opens, q. start, q. end, s. start, s. end, evalue, bit score
# 1 hits found
KAF7217455.1	ENSG00000152082|ENSG00000152082.15|ENST00000409255|ENST00000409255.1	38.806	201	94	5	20	197	18	212	1.52e-31	115
# BLASTP 2.12.0+
# Query: KAF7217456.1 transcript variant X2 [Nothobranchius furzeri]
# Database: human_prot_db
# Fields: query acc.ver, subject acc.ver, % identity, alignment length, mismatches, gap opens, q. start, q. end, s. start, s. end, evalue, bit score
# 1 hits found
KAF7217456.1	ENSG00000152082|ENSG00000152082.15|ENST00000409255|ENST00000409255.1	38.500	200	95	4	20	196	18	212	7.85e-33	119
# BLASTP 2.12.0+
# Query: KAF7217457.1 transcript variant X3 [Nothobranchius furzeri]
# Database: human_prot_db
# Fields: query acc.ver, subject acc.ver, % identity, alignment length, mismatches, gap opens, q. start, q. end, s. start, s. end, evalue, bit score
# 1 hits found
KAF7217457.1	ENSG00000173272|ENSG00000173272.16|ENST00000309451|ENST00000309451.7	46.939	147	71	3	9	151	9	152	1.11e-32	115
# BLASTP 2.12.0+
# Query: KAF7217458.1 LIM homeobox 5, partial [Nothobranchius furzeri]
# Database: human_prot_db
# Fields: query acc.ver, subject acc.ver, % identity, alignment length, mismatches, gap opens, q. start, q. end, s. start, s. end, evalue, bit score
# 1 hits found
KAF7217458.1	ENSG00000089116|ENSG00000089116.4|ENST00000261731|ENST00000261731.4	64.641	181	56	3	229	402	223	402	3.12e-67	220
# BLASTP 2.12.0+
# Query: KAF7217459.1 transcript variant X1 [Nothobranchius furzeri]
# Database: human_prot_db
# Fields: query acc.ver, subject acc.ver, % identity, alignment length, mismatches, gap opens, q. start, q. end, s. start, s. end, evalue, bit score
# 1 hits found
KAF7217459.1	ENSG00000176928|ENSG00000176928.7|ENST00000652361|ENST00000652361.2	59.481	385	146	2	55	429	67	451	2.80e-175	499
# BLASTP 2.12.0+
# Query: KAF7217460.1 3-hydroxy-3-methylglutaryl-coenzyme A reductase-like [Nothobranchius furzeri]
# Database: human_prot_db
# Fields: query acc.ver, subject acc.ver, % identity, alignment length, mismatches, gap opens, q. start, q. end, s. start, s. end, evalue, bit score
# 1 hits found
KAF7217460.1	ENSG00000113161|ENSG00000113161.17|ENST00000680940|ENST00000680940.1	67.416	890	258	9	1	860	1	888	0.0	1210
# BLASTP 2.12.0+
# Query: KAF7217461.1 transcript variant X2 [Nothobranchius furzeri]
# Database: human_prot_db
# Fields: query acc.ver, subject acc.ver, % identity, alignment length, mismatches, gap opens, q. start, q. end, s. start, s. end, evalue, bit score
# 1 hits found
KAF7217461.1	ENSG00000113163|ENSG00000113163.19|ENST00000644445|ENST00000644445.1	80.160	625	95	5	1	623	1	598	0.0	1022
# BLASTP 2.12.0+
# Query: KAF7217462.1 transcript variant X1 [Nothobranchius furzeri]
# Database: human_prot_db
# Fields: query acc.ver, subject acc.ver, % identity, alignment length, mismatches, gap opens, q. start, q. end, s. start, s. end, evalue, bit score
# 1 hits found
KAF7217462.1	ENSG00000113163|ENSG00000113163.19|ENST00000643780|ENST00000643780.2	78.374	652	103	7	1	642	1	624	0.0	1030
# BLASTP 2.12.0+
# Query: KAF7217463.1 synaptic vesicle glycoprotein 2C-like [Nothobranchius furzeri]
# Database: human_prot_db
# Fields: query acc.ver, subject acc.ver, % identity, alignment length, mismatches, gap opens, q. start, q. end, s. start, s. end, evalue, bit score
# 1 hits found
KAF7217463.1	ENSG00000122012|ENSG00000122012.14|ENST00000502798|ENST00000502798.7	73.913	736	183	4	1	736	1	727	0.0	1116
# BLASTP 2.12.0+
# Query: KAF7217464.1 proteinase-activated receptor 3-like [Nothobranchius furzeri]
# Database: human_prot_db
# Fields: query acc.ver, subject acc.ver, % identity, alignment length, mismatches, gap opens, q. start, q. end, s. start, s. end, evalue, bit score
# 1 hits found
KAF7217464.1	ENSG00000164220|ENSG00000164220.7|ENST00000504899|ENST00000504899.1	42.222	270	156	0	2	271	73	342	1.05e-74	234
# BLASTP 2.12.0+
# Query: KAF7217465.1 proteinase-activated receptor 1-like [Nothobranchius furzeri]
# Database: human_prot_db
# Fields: query acc.ver, subject acc.ver, % identity, alignment length, mismatches, gap opens, q. start, q. end, s. start, s. end, evalue, bit score
# 1 hits found
KAF7217465.1	ENSG00000181104|ENSG00000181104.7|ENST00000319211|ENST00000319211.5	39.024	369	201	7	33	390	35	390	5.63e-79	252
# BLASTP 2.12.0+
# Query: KAF7217466.1 proteinase-activated receptor 2-like [Nothobranchius furzeri]
# Database: human_prot_db
# Fields: query acc.ver, subject acc.ver, % identity, alignment length, mismatches, gap opens, q. start, q. end, s. start, s. end, evalue, bit score
# 1 hits found
KAF7217466.1	ENSG00000164251|ENSG00000164251.5|ENST00000296677|ENST00000296677.5	53.251	323	148	2	48	368	52	373	5.81e-130	380
# BLASTP 2.12.0+
# Query: KAF7217467.1 F2R like trypsin receptor 1 [Nothobranchius furzeri]
# Database: human_prot_db
# Fields: query acc.ver, subject acc.ver, % identity, alignment length, mismatches, gap opens, q. start, q. end, s. start, s. end, evalue, bit score
# 1 hits found
KAF7217467.1	ENSG00000164251|ENSG00000164251.5|ENST00000296677|ENST00000296677.5	55.807	353	132	7	28	369	35	374	3.33e-130	380
# BLASTP 2.12.0+
# Query: KAF7217468.1 cholesterol 25-hydroxylase-like protein 2 [Nothobranchius furzeri]
# Database: human_prot_db
# Fields: query acc.ver, subject acc.ver, % identity, alignment length, mismatches, gap opens, q. start, q. end, s. start, s. end, evalue, bit score
# 1 hits found
KAF7217468.1	ENSG00000138135|ENSG00000138135.7|ENST00000371852|ENST00000371852.4	47.126	261	132	3	20	276	5	263	5.60e-74	229
# BLASTP 2.12.0+
# Query: KAF7217469.1 S100 calcium binding protein Z [Nothobranchius furzeri]
# Database: human_prot_db
# Fields: query acc.ver, subject acc.ver, % identity, alignment length, mismatches, gap opens, q. start, q. end, s. start, s. end, evalue, bit score
# 1 hits found
KAF7217469.1	ENSG00000171643|ENSG00000171643.14|ENST00000613039|ENST00000613039.1	64.948	97	34	0	1	97	1	97	1.68e-41	132
# BLASTP 2.12.0+
# Query: KAF7217470.1 corticotropin releasing hormone binding protein [Nothobranchius furzeri]
# Database: human_prot_db
# Fields: query acc.ver, subject acc.ver, % identity, alignment length, mismatches, gap opens, q. start, q. end, s. start, s. end, evalue, bit score
# 1 hits found
KAF7217470.1	ENSG00000145708|ENSG00000145708.11|ENST00000274368|ENST00000274368.9	57.321	321	135	1	1	319	1	321	3.78e-138	395
# BLASTP 2.12.0+
# Query: KAF7217471.1 transcript variant X1 [Nothobranchius furzeri]
# Database: human_prot_db
# Fields: query acc.ver, subject acc.ver, % identity, alignment length, mismatches, gap opens, q. start, q. end, s. start, s. end, evalue, bit score
# 1 hits found
KAF7217471.1	ENSG00000113231|ENSG00000113231.14|ENST00000264917|ENST00000264917.10	72.931	894	183	9	1	844	1	885	0.0	1330
# BLASTP 2.12.0+
# Query: KAF7217472.1 transcript variant X2 [Nothobranchius furzeri]
# Database: human_prot_db
# Fields: query acc.ver, subject acc.ver, % identity, alignment length, mismatches, gap opens, q. start, q. end, s. start, s. end, evalue, bit score
# 1 hits found
KAF7217472.1	ENSG00000113231|ENSG00000113231.14|ENST00000264917|ENST00000264917.10	76.087	782	148	5	8	759	113	885	0.0	1245
# BLASTP 2.12.0+
# Query: KAF7217473.1 WD repeat domain 41 [Nothobranchius furzeri]
# Database: human_prot_db
# Fields: query acc.ver, subject acc.ver, % identity, alignment length, mismatches, gap opens, q. start, q. end, s. start, s. end, evalue, bit score
# 1 hits found
KAF7217473.1	ENSG00000164253|ENSG00000164253.14|ENST00000296679|ENST00000296679.9	55.044	456	198	6	1	450	1	455	4.04e-172	492
# BLASTP 2.12.0+
# Query: KAF7217474.1 transcript variant X1 [Nothobranchius furzeri]
# Database: human_prot_db
# Fields: query acc.ver, subject acc.ver, % identity, alignment length, mismatches, gap opens, q. start, q. end, s. start, s. end, evalue, bit score
# 1 hits found
KAF7217474.1	ENSG00000171540|ENSG00000171540.8|ENST00000306422|ENST00000306422.5	78.198	344	49	10	1	337	1	325	1.62e-158	447
# BLASTP 2.12.0+
# Query: KAF7217475.1 transcript variant X2 [Nothobranchius furzeri]
# Database: human_prot_db
# Fields: query acc.ver, subject acc.ver, % identity, alignment length, mismatches, gap opens, q. start, q. end, s. start, s. end, evalue, bit score
# 1 hits found
KAF7217475.1	ENSG00000171540|ENSG00000171540.8|ENST00000306422|ENST00000306422.5	81.269	331	49	9	1	324	1	325	2.32e-162	457
# BLASTP 2.12.0+
# Query: KAF7217476.1 tubulin folding cofactor A [Nothobranchius furzeri]
# Database: human_prot_db
# Fields: query acc.ver, subject acc.ver, % identity, alignment length, mismatches, gap opens, q. start, q. end, s. start, s. end, evalue, bit score
# 1 hits found
KAF7217476.1	ENSG00000171530|ENSG00000171530.15|ENST00000380377|ENST00000380377.9	69.725	109	32	1	1	109	1	108	1.30e-45	144
# BLASTP 2.12.0+
# Query: KAF7217477.1 adaptor related protein complex 3 beta 1 subunit [Nothobranchius furzeri]
# Database: human_prot_db
# Fields: query acc.ver, subject acc.ver, % identity, alignment length, mismatches, gap opens, q. start, q. end, s. start, s. end, evalue, bit score
# 1 hits found
KAF7217477.1	ENSG00000132842|ENSG00000132842.14|ENST00000255194|ENST00000255194.11	67.919	1091	330	9	7	1081	8	1094	0.0	1401
# BLASTP 2.12.0+
# Query: KAF7217478.1 transcript variant X1 [Nothobranchius furzeri]
# Database: human_prot_db
# Fields: query acc.ver, subject acc.ver, % identity, alignment length, mismatches, gap opens, q. start, q. end, s. start, s. end, evalue, bit score
# 1 hits found
KAF7217478.1	ENSG00000085365|ENSG00000085365.18|ENST00000621999|ENST00000621999.5	72.871	317	80	4	1	315	1	313	1.65e-163	461
# BLASTP 2.12.0+
# Query: KAF7217479.1 transcript variant X2 [Nothobranchius furzeri]
# Database: human_prot_db
# Fields: query acc.ver, subject acc.ver, % identity, alignment length, mismatches, gap opens, q. start, q. end, s. start, s. end, evalue, bit score
# 1 hits found
KAF7217479.1	ENSG00000085365|ENSG00000085365.18|ENST00000621999|ENST00000621999.5	72.819	298	77	3	2	299	20	313	2.42e-153	434
# BLASTP 2.12.0+
# Query: KAF7217480.1 transcript variant X3 [Nothobranchius furzeri]
# Database: human_prot_db
# Fields: query acc.ver, subject acc.ver, % identity, alignment length, mismatches, gap opens, q. start, q. end, s. start, s. end, evalue, bit score
# 1 hits found
KAF7217480.1	ENSG00000145685|ENSG00000145685.14|ENST00000515007|ENST00000515007.6	74.348	230	52	3	1	225	1	228	1.12e-108	313
# BLASTP 2.12.0+
# Query: KAF7217481.1 transcript variant X2 [Nothobranchius furzeri]
# Database: human_prot_db
# Fields: query acc.ver, subject acc.ver, % identity, alignment length, mismatches, gap opens, q. start, q. end, s. start, s. end, evalue, bit score
# 1 hits found
KAF7217481.1	ENSG00000145685|ENSG00000145685.14|ENST00000515007|ENST00000515007.6	74.348	230	52	3	1	225	1	228	1.12e-108	313
# BLASTP 2.12.0+
# Query: KAF7217482.1 transcript variant X1 [Nothobranchius furzeri]
# Database: human_prot_db
# Fields: query acc.ver, subject acc.ver, % identity, alignment length, mismatches, gap opens, q. start, q. end, s. start, s. end, evalue, bit score
# 1 hits found
KAF7217482.1	ENSG00000145685|ENSG00000145685.14|ENST00000515007|ENST00000515007.6	74.348	230	52	3	1	225	1	228	1.12e-108	313
# BLASTP 2.12.0+
# Query: KAF7217483.1 arylsulfatase B [Nothobranchius furzeri]
# Database: human_prot_db
# Fields: query acc.ver, subject acc.ver, % identity, alignment length, mismatches, gap opens, q. start, q. end, s. start, s. end, evalue, bit score
# 1 hits found
KAF7217483.1	ENSG00000113273|ENSG00000113273.17|ENST00000264914|ENST00000264914.10	66.129	496	163	2	24	518	41	532	0.0	700
# BLASTP 2.12.0+
# Query: KAF7217484.1 dimethylglycine dehydrogenase [Nothobranchius furzeri]
# Database: human_prot_db
# Fields: query acc.ver, subject acc.ver, % identity, alignment length, mismatches, gap opens, q. start, q. end, s. start, s. end, evalue, bit score
# 1 hits found
KAF7217484.1	ENSG00000132837|ENSG00000132837.15|ENST00000255189|ENST00000255189.8	74.249	866	211	4	3	868	10	863	0.0	1354
# BLASTP 2.12.0+
# Query: KAF7217485.1 betaine--homocysteine S-methyltransferase 1-like [Nothobranchius furzeri]
# Database: human_prot_db
# Fields: query acc.ver, subject acc.ver, % identity, alignment length, mismatches, gap opens, q. start, q. end, s. start, s. end, evalue, bit score
# 1 hits found
KAF7217485.1	ENSG00000145692|ENSG00000145692.15|ENST00000274353|ENST00000274353.10	79.337	392	79	1	4	393	9	400	0.0	670
# BLASTP 2.12.0+
# Query: KAF7217486.1 p53 cofactor [Nothobranchius furzeri]
# Database: human_prot_db
# Fields: query acc.ver, subject acc.ver, % identity, alignment length, mismatches, gap opens, q. start, q. end, s. start, s. end, evalue, bit score
# 2 hits found
KAF7217486.1	ENSG00000152409|ENSG00000152409.9|ENST00000396137|ENST00000396137.5	59.302	774	261	14	162	891	225	988	0.0	813
KAF7217486.1	ENSG00000152409|ENSG00000152409.9|ENST00000396137|ENST00000396137.5	69.643	56	17	0	1	56	1	56	1.25e-20	99.8
# BLASTP 2.12.0+
# Query: KAF7217487.1 homer scaffolding protein 1 [Nothobranchius furzeri]
# Database: human_prot_db
# Fields: query acc.ver, subject acc.ver, % identity, alignment length, mismatches, gap opens, q. start, q. end, s. start, s. end, evalue, bit score
# 1 hits found
KAF7217487.1	ENSG00000152413|ENSG00000152413.15|ENST00000334082|ENST00000334082.11	80.056	356	69	2	1	356	1	354	0.0	560
# BLASTP 2.12.0+
# Query: KAF7217488.1 cardiomyopathy-associated protein 5-like [Nothobranchius furzeri]
# Database: human_prot_db
# Fields: query acc.ver, subject acc.ver, % identity, alignment length, mismatches, gap opens, q. start, q. end, s. start, s. end, evalue, bit score
# 2 hits found
KAF7217488.1	ENSG00000164309|ENSG00000164309.15|ENST00000446378|ENST00000446378.3	32.822	326	170	11	186	477	2936	3246	2.05e-25	115
KAF7217488.1	ENSG00000164309|ENSG00000164309.15|ENST00000446378|ENST00000446378.3	37.500	80	47	1	55	134	61	137	2.23e-07	56.6
# BLASTP 2.12.0+
# Query: KAF7217489.1 DTW domain containing 2 [Nothobranchius furzeri]
# Database: human_prot_db
# Fields: query acc.ver, subject acc.ver, % identity, alignment length, mismatches, gap opens, q. start, q. end, s. start, s. end, evalue, bit score
# 1 hits found
KAF7217489.1	ENSG00000169570|ENSG00000169570.10|ENST00000510708|ENST00000510708.6	67.480	246	78	1	37	282	55	298	2.15e-117	340
# BLASTP 2.12.0+
# Query: KAF7217490.1 transcript variant X2 [Nothobranchius furzeri]
# Database: human_prot_db
# Fields: query acc.ver, subject acc.ver, % identity, alignment length, mismatches, gap opens, q. start, q. end, s. start, s. end, evalue, bit score
# 1 hits found
KAF7217490.1	ENSG00000116001|ENSG00000116001.17|ENST00000415783|ENST00000415783.6	78.811	387	68	8	1	385	1	375	0.0	617
# BLASTP 2.12.0+
# Query: KAF7217491.1 transcript variant X1 [Nothobranchius furzeri]
# Database: human_prot_db
# Fields: query acc.ver, subject acc.ver, % identity, alignment length, mismatches, gap opens, q. start, q. end, s. start, s. end, evalue, bit score
# 1 hits found
KAF7217491.1	ENSG00000116001|ENSG00000116001.17|ENST00000415783|ENST00000415783.6	78.608	388	68	8	1	386	1	375	0.0	616
# BLASTP 2.12.0+
# Query: KAF7217492.1 transcript variant X1 [Nothobranchius furzeri]
# Database: human_prot_db
# Fields: query acc.ver, subject acc.ver, % identity, alignment length, mismatches, gap opens, q. start, q. end, s. start, s. end, evalue, bit score
# 1 hits found
KAF7217492.1	ENSG00000115998|ENSG00000115998.8|ENST00000420306|ENST00000420306.1	46.167	600	250	14	48	637	11	547	3.79e-170	499
# BLASTP 2.12.0+
# Query: KAF7217493.1 transcript variant X3 [Nothobranchius furzeri]
# Database: human_prot_db
# Fields: query acc.ver, subject acc.ver, % identity, alignment length, mismatches, gap opens, q. start, q. end, s. start, s. end, evalue, bit score
# 1 hits found
KAF7217493.1	ENSG00000115998|ENSG00000115998.8|ENST00000420306|ENST00000420306.1	45.635	504	204	12	48	544	11	451	7.25e-134	404
# BLASTP 2.12.0+
# Query: KAF7217494.1 transcript variant X2 [Nothobranchius furzeri]
# Database: human_prot_db
# Fields: query acc.ver, subject acc.ver, % identity, alignment length, mismatches, gap opens, q. start, q. end, s. start, s. end, evalue, bit score
# 1 hits found
KAF7217494.1	ENSG00000115998|ENSG00000115998.8|ENST00000420306|ENST00000420306.1	46.167	600	250	14	48	637	11	547	3.79e-170	499
# BLASTP 2.12.0+
# Query: KAF7217495.1 zinc finger protein 703-like [Nothobranchius furzeri]
# Database: human_prot_db
# Fields: query acc.ver, subject acc.ver, % identity, alignment length, mismatches, gap opens, q. start, q. end, s. start, s. end, evalue, bit score
# 1 hits found
KAF7217495.1	ENSG00000183779|ENSG00000183779.7|ENST00000331569|ENST00000331569.6	50.000	364	146	13	252	584	232	590	1.21e-85	279
# BLASTP 2.12.0+
# Query: KAF7217496.1 transcript variant X3 [Nothobranchius furzeri]
# Database: human_prot_db
# Fields: query acc.ver, subject acc.ver, % identity, alignment length, mismatches, gap opens, q. start, q. end, s. start, s. end, evalue, bit score
# 1 hits found
KAF7217496.1	ENSG00000155324|ENSG00000155324.10|ENST00000544396|ENST00000544396.5	52.347	277	130	2	100	374	1	277	9.27e-90	275
# BLASTP 2.12.0+
# Query: KAF7217497.1 transcript variant X1 [Nothobranchius furzeri]
# Database: human_prot_db
# Fields: query acc.ver, subject acc.ver, % identity, alignment length, mismatches, gap opens, q. start, q. end, s. start, s. end, evalue, bit score
# 1 hits found
KAF7217497.1	ENSG00000155324|ENSG00000155324.10|ENST00000544396|ENST00000544396.5	51.534	326	153	4	100	420	1	326	6.18e-101	305
# BLASTP 2.12.0+
# Query: KAF7217498.1 transcript variant X2 [Nothobranchius furzeri]
# Database: human_prot_db
# Fields: query acc.ver, subject acc.ver, % identity, alignment length, mismatches, gap opens, q. start, q. end, s. start, s. end, evalue, bit score
# 1 hits found
KAF7217498.1	ENSG00000155324|ENSG00000155324.10|ENST00000544396|ENST00000544396.5	50.794	315	150	4	100	409	1	315	6.78e-95	289
# BLASTP 2.12.0+
# Query: KAF7217499.1 TNF receptor-associated factor 2-like [Nothobranchius furzeri]
# Database: human_prot_db
# Fields: query acc.ver, subject acc.ver, % identity, alignment length, mismatches, gap opens, q. start, q. end, s. start, s. end, evalue, bit score
# 2 hits found
KAF7217499.1	ENSG00000127191|ENSG00000127191.18|ENST00000247668|ENST00000247668.7	78.298	235	51	0	364	598	267	501	3.12e-134	402
KAF7217499.1	ENSG00000127191|ENSG00000127191.18|ENST00000247668|ENST00000247668.7	56.471	255	111	0	1	255	1	255	8.34e-104	324
# BLASTP 2.12.0+
# Query: KAF7217500.1 transcript variant X2 [Nothobranchius furzeri]
# Database: human_prot_db
# Fields: query acc.ver, subject acc.ver, % identity, alignment length, mismatches, gap opens, q. start, q. end, s. start, s. end, evalue, bit score
# 1 hits found
KAF7217500.1	ENSG00000041982|ENSG00000041982.16|ENST00000350763|ENST00000350763.9	45.494	2308	1117	15	1	2274	1	2201	0.0	2148
# BLASTP 2.12.0+
# Query: KAF7217501.1 transcript variant X1 [Nothobranchius furzeri]
# Database: human_prot_db
# Fields: query acc.ver, subject acc.ver, % identity, alignment length, mismatches, gap opens, q. start, q. end, s. start, s. end, evalue, bit score
# 1 hits found
KAF7217501.1	ENSG00000041982|ENSG00000041982.16|ENST00000350763|ENST00000350763.9	45.494	2308	1117	15	1	2274	1	2201	0.0	2148
# BLASTP 2.12.0+
# Query: KAF7217502.1 transcript variant X5 [Nothobranchius furzeri]
# Database: human_prot_db
# Fields: query acc.ver, subject acc.ver, % identity, alignment length, mismatches, gap opens, q. start, q. end, s. start, s. end, evalue, bit score
# 1 hits found
KAF7217502.1	ENSG00000041982|ENSG00000041982.16|ENST00000542877|ENST00000542877.5	48.345	1934	868	12	1	1899	1	1838	0.0	1913
# BLASTP 2.12.0+
# Query: KAF7217503.1 transcript variant X6 [Nothobranchius furzeri]
# Database: human_prot_db
# Fields: query acc.ver, subject acc.ver, % identity, alignment length, mismatches, gap opens, q. start, q. end, s. start, s. end, evalue, bit score
# 1 hits found
KAF7217503.1	ENSG00000041982|ENSG00000041982.16|ENST00000542877|ENST00000542877.5	48.144	1886	851	13	1	1807	1	1838	0.0	1861
# BLASTP 2.12.0+
# Query: KAF7217504.1 transcript variant X4 [Nothobranchius furzeri]
# Database: human_prot_db
# Fields: query acc.ver, subject acc.ver, % identity, alignment length, mismatches, gap opens, q. start, q. end, s. start, s. end, evalue, bit score
# 1 hits found
KAF7217504.1	ENSG00000041982|ENSG00000041982.16|ENST00000350763|ENST00000350763.9	46.646	2221	1087	14	1	2143	1	2201	0.0	2127
# BLASTP 2.12.0+
# Query: KAF7217505.1 transcript variant X7 [Nothobranchius furzeri]
# Database: human_prot_db
# Fields: query acc.ver, subject acc.ver, % identity, alignment length, mismatches, gap opens, q. start, q. end, s. start, s. end, evalue, bit score
# 2 hits found
KAF7217505.1	ENSG00000041982|ENSG00000041982.16|ENST00000542877|ENST00000542877.5	44.191	1446	756	13	1	1403	1	1438	0.0	1237
KAF7217505.1	ENSG00000041982|ENSG00000041982.16|ENST00000542877|ENST00000542877.5	40.019	1047	592	13	602	1629	809	1838	0.0	807
# BLASTP 2.12.0+
# Query: KAF7217506.1 transcript variant X3 [Nothobranchius furzeri]
# Database: human_prot_db
# Fields: query acc.ver, subject acc.ver, % identity, alignment length, mismatches, gap opens, q. start, q. end, s. start, s. end, evalue, bit score
# 1 hits found
KAF7217506.1	ENSG00000041982|ENSG00000041982.16|ENST00000350763|ENST00000350763.9	45.494	2308	1117	15	1	2274	1	2201	0.0	2148
# BLASTP 2.12.0+
# Query: KAF7217507.1 transcript variant X1 [Nothobranchius furzeri]
# Database: human_prot_db
# Fields: query acc.ver, subject acc.ver, % identity, alignment length, mismatches, gap opens, q. start, q. end, s. start, s. end, evalue, bit score
# 1 hits found
KAF7217507.1	ENSG00000145675|ENSG00000145675.15|ENST00000521381|ENST00000521381.6	77.763	733	154	4	1	733	1	724	0.0	1123
# BLASTP 2.12.0+
# Query: KAF7217508.1 transcript variant X2 [Nothobranchius furzeri]
# Database: human_prot_db
# Fields: query acc.ver, subject acc.ver, % identity, alignment length, mismatches, gap opens, q. start, q. end, s. start, s. end, evalue, bit score
# 1 hits found
KAF7217508.1	ENSG00000145675|ENSG00000145675.15|ENST00000320694|ENST00000320694.12	90.255	431	35	2	37	467	1	424	0.0	784
# BLASTP 2.12.0+
# Query: KAF7217509.1 transcript variant X3 [Nothobranchius furzeri]
# Database: human_prot_db
# Fields: query acc.ver, subject acc.ver, % identity, alignment length, mismatches, gap opens, q. start, q. end, s. start, s. end, evalue, bit score
# 1 hits found
KAF7217509.1	ENSG00000145675|ENSG00000145675.15|ENST00000521381|ENST00000521381.6	90.732	410	31	2	1	410	322	724	0.0	770
# BLASTP 2.12.0+
# Query: KAF7217510.1 microtubule associated serine/threonine kinase family member 4, partial [Nothobranchius furzeri]
# Database: human_prot_db
# Fields: query acc.ver, subject acc.ver, % identity, alignment length, mismatches, gap opens, q. start, q. end, s. start, s. end, evalue, bit score
# 1 hits found
KAF7217510.1	ENSG00000069020|ENSG00000069020.18|ENST00000403625|ENST00000403625.6	65.862	1740	493	26	19	1698	121	1819	0.0	2004
# BLASTP 2.12.0+
# Query: KAF7217511.1 erbb2 interacting protein, partial [Nothobranchius furzeri]
# Database: human_prot_db
# Fields: query acc.ver, subject acc.ver, % identity, alignment length, mismatches, gap opens, q. start, q. end, s. start, s. end, evalue, bit score
# 8 hits found
KAF7217511.1	ENSG00000112851|ENSG00000112851.15|ENST00000416865|ENST00000416865.6	87.898	157	19	0	2	158	3	159	4.20e-97	293
KAF7217511.1	ENSG00000112851|ENSG00000112851.15|ENST00000416865|ENST00000416865.6	30.714	140	96	1	18	157	227	365	8.57e-13	66.2
KAF7217511.1	ENSG00000112851|ENSG00000112851.15|ENST00000416865|ENST00000416865.6	34.400	125	81	1	33	157	173	296	5.87e-12	63.9
KAF7217511.1	ENSG00000112851|ENSG00000112851.15|ENST00000416865|ENST00000416865.6	29.710	138	96	1	21	158	253	389	1.27e-09	57.4
KAF7217511.1	ENSG00000112851|ENSG00000112851.15|ENST00000416865|ENST00000416865.6	27.068	133	96	1	26	158	189	320	2.37e-09	56.2
KAF7217511.1	ENSG00000112851|ENSG00000112851.15|ENST00000416865|ENST00000416865.6	28.358	134	73	1	47	157	140	273	1.21e-04	42.7
KAF7217511.1	ENSG00000112851|ENSG00000112851.15|ENST00000416865|ENST00000416865.6	33.333	72	47	1	30	101	331	401	6.58e-04	40.4
KAF7217511.1	ENSG00000112851|ENSG00000112851.15|ENST00000416865|ENST00000416865.6	24.272	103	77	1	22	124	300	401	0.010	37.0
# BLASTP 2.12.0+
# Query: KAF7217512.1 transcript variant X1 [Nothobranchius furzeri]
# Database: human_prot_db
# Fields: query acc.ver, subject acc.ver, % identity, alignment length, mismatches, gap opens, q. start, q. end, s. start, s. end, evalue, bit score
# 1 hits found
KAF7217512.1	ENSG00000172009|ENSG00000172009.15|ENST00000307741|ENST00000307741.11	62.500	656	245	1	43	697	22	677	0.0	870
# BLASTP 2.12.0+
# Query: KAF7217513.1 transcript variant X2 [Nothobranchius furzeri]
# Database: human_prot_db
# Fields: query acc.ver, subject acc.ver, % identity, alignment length, mismatches, gap opens, q. start, q. end, s. start, s. end, evalue, bit score
# 1 hits found
KAF7217513.1	ENSG00000172009|ENSG00000172009.15|ENST00000307741|ENST00000307741.11	62.500	656	245	1	18	672	22	677	0.0	872
# BLASTP 2.12.0+
# Query: KAF7217514.1 transcript variant X2 [Nothobranchius furzeri]
# Database: human_prot_db
# Fields: query acc.ver, subject acc.ver, % identity, alignment length, mismatches, gap opens, q. start, q. end, s. start, s. end, evalue, bit score
# 1 hits found
KAF7217514.1	ENSG00000197860|ENSG00000197860.10|ENST00000381007|ENST00000381007.9	71.569	306	85	1	1	306	1	304	3.85e-151	427
# BLASTP 2.12.0+
# Query: KAF7217515.1 transcript variant X1 [Nothobranchius furzeri]
# Database: human_prot_db
# Fields: query acc.ver, subject acc.ver, % identity, alignment length, mismatches, gap opens, q. start, q. end, s. start, s. end, evalue, bit score
# 1 hits found
KAF7217515.1	ENSG00000197860|ENSG00000197860.10|ENST00000381007|ENST00000381007.9	71.569	306	85	1	1	306	1	304	3.85e-151	427
# BLASTP 2.12.0+
# Query: KAF7217516.1 transcript variant X2 [Nothobranchius furzeri]
# Database: human_prot_db
# Fields: query acc.ver, subject acc.ver, % identity, alignment length, mismatches, gap opens, q. start, q. end, s. start, s. end, evalue, bit score
# 1 hits found
KAF7217516.1	ENSG00000113597|ENSG00000113597.18|ENST00000231526|ENST00000231526.8	87.593	403	50	0	1	403	1	403	0.0	743
# BLASTP 2.12.0+
# Query: KAF7217517.1 transcript variant X1 [Nothobranchius furzeri]
# Database: human_prot_db
# Fields: query acc.ver, subject acc.ver, % identity, alignment length, mismatches, gap opens, q. start, q. end, s. start, s. end, evalue, bit score
# 1 hits found
KAF7217517.1	ENSG00000113597|ENSG00000113597.18|ENST00000399438|ENST00000399438.8	86.308	409	56	0	1	409	1	409	0.0	738
# BLASTP 2.12.0+
# Query: KAF7217518.1 transcript variant X2, partial [Nothobranchius furzeri]
# Database: human_prot_db
# Fields: query acc.ver, subject acc.ver, % identity, alignment length, mismatches, gap opens, q. start, q. end, s. start, s. end, evalue, bit score
# 1 hits found
KAF7217518.1	ENSG00000104689|ENSG00000104689.10|ENST00000221132|ENST00000221132.8	39.844	128	68	4	40	166	110	229	4.91e-18	86.3
# BLASTP 2.12.0+
# Query: KAF7217519.1 transcript variant X1, partial [Nothobranchius furzeri]
# Database: human_prot_db
# Fields: query acc.ver, subject acc.ver, % identity, alignment length, mismatches, gap opens, q. start, q. end, s. start, s. end, evalue, bit score
# 1 hits found
KAF7217519.1	ENSG00000104689|ENSG00000104689.10|ENST00000221132|ENST00000221132.8	39.844	128	68	4	40	166	110	229	4.45e-18	86.7
# BLASTP 2.12.0+
# Query: KAF7217520.1 unc-5 netrin receptor D [Nothobranchius furzeri]
# Database: human_prot_db
# Fields: query acc.ver, subject acc.ver, % identity, alignment length, mismatches, gap opens, q. start, q. end, s. start, s. end, evalue, bit score
# 1 hits found
KAF7217520.1	ENSG00000156687|ENSG00000156687.11|ENST00000453357|ENST00000453357.6	63.923	887	303	4	43	920	47	925	0.0	1177
# BLASTP 2.12.0+
# Query: KAF7217521.1 putative LOC107374871-like protein [Nothobranchius furzeri]
# Database: human_prot_db
# Fields: query acc.ver, subject acc.ver, % identity, alignment length, mismatches, gap opens, q. start, q. end, s. start, s. end, evalue, bit score
# 1 hits found
KAF7217521.1	ENSG00000196843|ENSG00000196843.17|ENST00000673792|ENST00000673792.1	54.472	123	51	2	31	148	61	183	3.60e-34	134
# BLASTP 2.12.0+
# Query: KAF7217522.1 transcript variant X1 [Nothobranchius furzeri]
# Database: human_prot_db
# Fields: query acc.ver, subject acc.ver, % identity, alignment length, mismatches, gap opens, q. start, q. end, s. start, s. end, evalue, bit score
# 1 hits found
KAF7217522.1	ENSG00000182010|ENSG00000182010.11|ENST00000373789|ENST00000373789.8	32.704	159	100	3	16	168	288	445	2.67e-24	100
# BLASTP 2.12.0+
# Query: KAF7217523.1 transcript variant X2 [Nothobranchius furzeri]
# Database: human_prot_db
# Fields: query acc.ver, subject acc.ver, % identity, alignment length, mismatches, gap opens, q. start, q. end, s. start, s. end, evalue, bit score
# 1 hits found
KAF7217523.1	ENSG00000114993|ENSG00000114993.17|ENST00000233330|ENST00000233330.6	38.462	91	50	2	2	86	313	403	1.70e-14	69.7
# BLASTP 2.12.0+
# Query: KAF7217524.1 transcript variant X2 [Nothobranchius furzeri]
# Database: human_prot_db
# Fields: query acc.ver, subject acc.ver, % identity, alignment length, mismatches, gap opens, q. start, q. end, s. start, s. end, evalue, bit score
# 1 hits found
KAF7217524.1	ENSG00000274803|ENSG00000274803.4|ENST00000613844|ENST00000613844.2	50.498	301	117	6	252	541	140	419	1.94e-76	275
# BLASTP 2.12.0+
# Query: KAF7217525.1 transcript variant X1 [Nothobranchius furzeri]
# Database: human_prot_db
# Fields: query acc.ver, subject acc.ver, % identity, alignment length, mismatches, gap opens, q. start, q. end, s. start, s. end, evalue, bit score
# 1 hits found
KAF7217525.1	ENSG00000274803|ENSG00000274803.4|ENST00000613844|ENST00000613844.2	50.498	301	117	6	252	541	140	419	2.32e-76	275
# BLASTP 2.12.0+
# Query: KAF7217526.1 scavenger receptor cysteine-rich type 1 protein M130-like [Nothobranchius furzeri]
# Database: human_prot_db
# Fields: query acc.ver, subject acc.ver, % identity, alignment length, mismatches, gap opens, q. start, q. end, s. start, s. end, evalue, bit score
# 1 hits found
KAF7217526.1	ENSG00000187908|ENSG00000187908.20|ENST00000668486|ENST00000668486.1	51.887	106	49	2	37	140	47	152	1.92e-26	105
# BLASTP 2.12.0+
# Query: KAF7217527.1 complement component 9 [Nothobranchius furzeri]
# Database: human_prot_db
# Fields: query acc.ver, subject acc.ver, % identity, alignment length, mismatches, gap opens, q. start, q. end, s. start, s. end, evalue, bit score
# 1 hits found
KAF7217527.1	ENSG00000113600|ENSG00000113600.11|ENST00000263408|ENST00000263408.5	38.148	540	310	8	7	527	6	540	1.47e-124	379
# BLASTP 2.12.0+
# Query: KAF7217528.1 growth arrest-specific protein 1-like [Nothobranchius furzeri]
# Database: human_prot_db
# Fields: query acc.ver, subject acc.ver, % identity, alignment length, mismatches, gap opens, q. start, q. end, s. start, s. end, evalue, bit score
# 1 hits found
KAF7217528.1	ENSG00000180447|ENSG00000180447.7|ENST00000298743|ENST00000298743.9	49.505	202	70	2	32	201	42	243	1.03e-56	186
# BLASTP 2.12.0+
# Query: KAF7217529.1 transcript variant X1 [Nothobranchius furzeri]
# Database: human_prot_db
# Fields: query acc.ver, subject acc.ver, % identity, alignment length, mismatches, gap opens, q. start, q. end, s. start, s. end, evalue, bit score
# 1 hits found
KAF7217529.1	ENSG00000165140|ENSG00000165140.12|ENST00000415431|ENST00000415431.5	79.464	336	69	0	1	336	1	336	0.0	542
# BLASTP 2.12.0+
# Query: KAF7217530.1 transcript variant X2 [Nothobranchius furzeri]
# Database: human_prot_db
# Fields: query acc.ver, subject acc.ver, % identity, alignment length, mismatches, gap opens, q. start, q. end, s. start, s. end, evalue, bit score
# 1 hits found
KAF7217530.1	ENSG00000165140|ENSG00000165140.12|ENST00000415431|ENST00000415431.5	79.464	336	69	0	1	336	1	336	0.0	542
# BLASTP 2.12.0+
# Query: KAF7217531.1 transcript variant X2 [Nothobranchius furzeri]
# Database: human_prot_db
# Fields: query acc.ver, subject acc.ver, % identity, alignment length, mismatches, gap opens, q. start, q. end, s. start, s. end, evalue, bit score
# 2 hits found
KAF7217531.1	ENSG00000107104|ENSG00000107104.20|ENST00000382293|ENST00000382293.7	35.294	697	384	14	115	768	13	685	3.95e-100	345
KAF7217531.1	ENSG00000107104|ENSG00000107104.20|ENST00000382293|ENST00000382293.7	69.725	218	66	0	918	1135	924	1141	4.39e-87	308
# BLASTP 2.12.0+
# Query: KAF7217532.1 putative global transcription activator SNF2L2 [Nothobranchius furzeri]
# Database: human_prot_db
# Fields: query acc.ver, subject acc.ver, % identity, alignment length, mismatches, gap opens, q. start, q. end, s. start, s. end, evalue, bit score
# 1 hits found
KAF7217532.1	ENSG00000080503|ENSG00000080503.24|ENST00000634343|ENST00000634343.1	63.810	210	68	5	7	214	5	208	9.30e-83	249
# BLASTP 2.12.0+
# Query: KAF7217533.1 ankyrin repeat family A member 2 [Nothobranchius furzeri]
# Database: human_prot_db
# Fields: query acc.ver, subject acc.ver, % identity, alignment length, mismatches, gap opens, q. start, q. end, s. start, s. end, evalue, bit score
# 2 hits found
KAF7217533.1	ENSG00000164331|ENSG00000164331.10|ENST00000296785|ENST00000296785.8	84.252	127	20	0	1	127	187	313	2.07e-79	237
KAF7217533.1	ENSG00000164331|ENSG00000164331.10|ENST00000296785|ENST00000296785.8	28.333	60	43	0	55	114	175	234	0.005	37.0
# BLASTP 2.12.0+
# Query: KAF7217534.1 transcript variant X1 [Nothobranchius furzeri]
# Database: human_prot_db
# Fields: query acc.ver, subject acc.ver, % identity, alignment length, mismatches, gap opens, q. start, q. end, s. start, s. end, evalue, bit score
# 1 hits found
KAF7217534.1	ENSG00000145741|ENSG00000145741.16|ENST00000335895|ENST00000335895.12	92.593	162	12	0	1	162	1	162	2.60e-108	306
# BLASTP 2.12.0+
# Query: KAF7217535.1 transcript variant X2 [Nothobranchius furzeri]
# Database: human_prot_db
# Fields: query acc.ver, subject acc.ver, % identity, alignment length, mismatches, gap opens, q. start, q. end, s. start, s. end, evalue, bit score
# 1 hits found
KAF7217535.1	ENSG00000145741|ENSG00000145741.16|ENST00000335895|ENST00000335895.12	92.593	162	12	0	1	162	1	162	2.60e-108	306
# BLASTP 2.12.0+
# Query: KAF7217536.1 forkhead box D1 [Nothobranchius furzeri]
# Database: human_prot_db
# Fields: query acc.ver, subject acc.ver, % identity, alignment length, mismatches, gap opens, q. start, q. end, s. start, s. end, evalue, bit score
# 2 hits found
KAF7217536.1	ENSG00000251493|ENSG00000251493.5|ENST00000615637|ENST00000615637.3	96.809	94	3	0	64	157	120	213	1.80e-60	202
KAF7217536.1	ENSG00000251493|ENSG00000251493.5|ENST00000615637|ENST00000615637.3	77.273	22	5	0	1	22	1	22	0.072	36.6
# BLASTP 2.12.0+
# Query: KAF7217537.1 prostaglandin E2 receptor EP4 subtype-like [Nothobranchius furzeri]
# Database: human_prot_db
# Fields: query acc.ver, subject acc.ver, % identity, alignment length, mismatches, gap opens, q. start, q. end, s. start, s. end, evalue, bit score
# 1 hits found
KAF7217537.1	ENSG00000171522|ENSG00000171522.6|ENST00000302472|ENST00000302472.4	52.720	478	192	5	3	448	13	488	4.03e-156	452
# BLASTP 2.12.0+
# Query: KAF7217538.1 transcript variant X1 [Nothobranchius furzeri]
# Database: human_prot_db
# Fields: query acc.ver, subject acc.ver, % identity, alignment length, mismatches, gap opens, q. start, q. end, s. start, s. end, evalue, bit score
# 1 hits found
KAF7217538.1	ENSG00000113638|ENSG00000113638.14|ENST00000337702|ENST00000337702.5	54.647	269	115	5	1	269	1	262	2.58e-95	282
# BLASTP 2.12.0+
# Query: KAF7217539.1 transcript variant X2 [Nothobranchius furzeri]
# Database: human_prot_db
# Fields: query acc.ver, subject acc.ver, % identity, alignment length, mismatches, gap opens, q. start, q. end, s. start, s. end, evalue, bit score
# 1 hits found
KAF7217539.1	ENSG00000113638|ENSG00000113638.14|ENST00000337702|ENST00000337702.5	54.647	269	115	5	1	269	1	262	2.58e-95	282
# BLASTP 2.12.0+
# Query: KAF7217540.1 protein kinase AMP-activated catalytic subunit alpha 1 [Nothobranchius furzeri]
# Database: human_prot_db
# Fields: query acc.ver, subject acc.ver, % identity, alignment length, mismatches, gap opens, q. start, q. end, s. start, s. end, evalue, bit score
# 1 hits found
KAF7217540.1	ENSG00000132356|ENSG00000132356.11|ENST00000397128|ENST00000397128.6	85.490	572	60	6	1	571	10	559	0.0	1008
# BLASTP 2.12.0+
# Query: KAF7217541.1 allograft inflammatory factor 1 like [Nothobranchius furzeri]
# Database: human_prot_db
# Fields: query acc.ver, subject acc.ver, % identity, alignment length, mismatches, gap opens, q. start, q. end, s. start, s. end, evalue, bit score
# 1 hits found
KAF7217541.1	ENSG00000126878|ENSG00000126878.13|ENST00000247291|ENST00000247291.8	70.345	145	43	0	4	148	6	150	7.82e-70	208
# BLASTP 2.12.0+
# Query: KAF7217542.1 laminin subunit gamma-3-like [Nothobranchius furzeri]
# Database: human_prot_db
# Fields: query acc.ver, subject acc.ver, % identity, alignment length, mismatches, gap opens, q. start, q. end, s. start, s. end, evalue, bit score
# 1 hits found
KAF7217542.1	ENSG00000050555|ENSG00000050555.19|ENST00000361069|ENST00000361069.9	44.907	1610	816	18	29	1626	21	1571	0.0	1361
# BLASTP 2.12.0+
# Query: KAF7217543.1 transcript variant X1 [Nothobranchius furzeri]
# Database: human_prot_db
# Fields: query acc.ver, subject acc.ver, % identity, alignment length, mismatches, gap opens, q. start, q. end, s. start, s. end, evalue, bit score
# 1 hits found
KAF7217543.1	ENSG00000130720|ENSG00000130720.13|ENST00000448616|ENST00000448616.5	66.516	442	145	3	39	479	20	459	0.0	603
# BLASTP 2.12.0+
# Query: KAF7217544.1 transcript variant X2 [Nothobranchius furzeri]
# Database: human_prot_db
# Fields: query acc.ver, subject acc.ver, % identity, alignment length, mismatches, gap opens, q. start, q. end, s. start, s. end, evalue, bit score
# 1 hits found
KAF7217544.1	ENSG00000130720|ENSG00000130720.13|ENST00000448616|ENST00000448616.5	66.150	452	151	2	1	451	9	459	0.0	616
# BLASTP 2.12.0+
# Query: KAF7217545.1 transcript variant X3 [Nothobranchius furzeri]
# Database: human_prot_db
# Fields: query acc.ver, subject acc.ver, % identity, alignment length, mismatches, gap opens, q. start, q. end, s. start, s. end, evalue, bit score
# 2 hits found
KAF7217545.1	ENSG00000182405|ENSG00000182405.6|ENST00000397766|ENST00000397766.4	29.032	217	142	2	181	389	92	304	2.52e-22	102
KAF7217545.1	ENSG00000182405|ENSG00000182405.6|ENST00000397766|ENST00000397766.4	27.083	144	67	7	409	524	451	584	1.56e-04	46.2
# BLASTP 2.12.0+
# Query: KAF7217546.1 transcript variant X2 [Nothobranchius furzeri]
# Database: human_prot_db
# Fields: query acc.ver, subject acc.ver, % identity, alignment length, mismatches, gap opens, q. start, q. end, s. start, s. end, evalue, bit score
# 2 hits found
KAF7217546.1	ENSG00000182405|ENSG00000182405.6|ENST00000397766|ENST00000397766.4	29.032	217	142	2	191	399	92	304	2.12e-22	102
KAF7217546.1	ENSG00000182405|ENSG00000182405.6|ENST00000397766|ENST00000397766.4	27.083	144	67	7	419	534	451	584	1.82e-04	45.8
# BLASTP 2.12.0+
# Query: KAF7217547.1 transcript variant X1 [Nothobranchius furzeri]
# Database: human_prot_db
# Fields: query acc.ver, subject acc.ver, % identity, alignment length, mismatches, gap opens, q. start, q. end, s. start, s. end, evalue, bit score
# 2 hits found
KAF7217547.1	ENSG00000182405|ENSG00000182405.6|ENST00000397766|ENST00000397766.4	29.032	217	142	2	232	440	92	304	2.42e-22	102
KAF7217547.1	ENSG00000182405|ENSG00000182405.6|ENST00000397766|ENST00000397766.4	27.083	144	67	7	460	575	451	584	1.78e-04	46.2
# BLASTP 2.12.0+
# Query: KAF7217548.1 protein CutA-like protein [Nothobranchius furzeri]
# Database: human_prot_db
# Fields: query acc.ver, subject acc.ver, % identity, alignment length, mismatches, gap opens, q. start, q. end, s. start, s. end, evalue, bit score
# 1 hits found
KAF7217548.1	ENSG00000112514|ENSG00000112514.18|ENST00000607266|ENST00000607266.5	39.640	111	66	1	57	166	33	143	1.61e-28	104
# BLASTP 2.12.0+
# Query: KAF7217549.1 ras/Rap GTPase-activating protein SynGAP-like [Nothobranchius furzeri]
# Database: human_prot_db
# Fields: query acc.ver, subject acc.ver, % identity, alignment length, mismatches, gap opens, q. start, q. end, s. start, s. end, evalue, bit score
# 1 hits found
KAF7217549.1	ENSG00000197283|ENSG00000197283.18|ENST00000646630|ENST00000646630.1	41.026	78	39	2	6	76	14	91	2.75e-09	54.7
# BLASTP 2.12.0+
# Query: KAF7217550.1 transcript variant X2 [Nothobranchius furzeri]
# Database: human_prot_db
# Fields: query acc.ver, subject acc.ver, % identity, alignment length, mismatches, gap opens, q. start, q. end, s. start, s. end, evalue, bit score
# 1 hits found
KAF7217550.1	ENSG00000136848|ENSG00000136848.17|ENST00000408936|ENST00000408936.7	76.476	1169	231	15	14	1159	42	1189	0.0	1709
# BLASTP 2.12.0+
# Query: KAF7217551.1 transcript variant X4 [Nothobranchius furzeri]
# Database: human_prot_db
# Fields: query acc.ver, subject acc.ver, % identity, alignment length, mismatches, gap opens, q. start, q. end, s. start, s. end, evalue, bit score
# 1 hits found
KAF7217551.1	ENSG00000136848|ENSG00000136848.17|ENST00000408936|ENST00000408936.7	77.125	1141	219	14	6	1123	68	1189	0.0	1686
# BLASTP 2.12.0+
# Query: KAF7217552.1 transcript variant X1 [Nothobranchius furzeri]
# Database: human_prot_db
# Fields: query acc.ver, subject acc.ver, % identity, alignment length, mismatches, gap opens, q. start, q. end, s. start, s. end, evalue, bit score
# 1 hits found
KAF7217552.1	ENSG00000136848|ENSG00000136848.17|ENST00000408936|ENST00000408936.7	76.496	1170	231	15	41	1187	41	1189	0.0	1711
# BLASTP 2.12.0+
# Query: KAF7217553.1 transcript variant X3 [Nothobranchius furzeri]
# Database: human_prot_db
# Fields: query acc.ver, subject acc.ver, % identity, alignment length, mismatches, gap opens, q. start, q. end, s. start, s. end, evalue, bit score
# 1 hits found
KAF7217553.1	ENSG00000136848|ENSG00000136848.17|ENST00000408936|ENST00000408936.7	74.379	1167	215	14	41	1141	41	1189	0.0	1643
# BLASTP 2.12.0+
# Query: KAF7217554.1 transcript variant X6 [Nothobranchius furzeri]
# Database: human_prot_db
# Fields: query acc.ver, subject acc.ver, % identity, alignment length, mismatches, gap opens, q. start, q. end, s. start, s. end, evalue, bit score
# 1 hits found
KAF7217554.1	ENSG00000136848|ENSG00000136848.17|ENST00000309989|ENST00000309989.1	77.058	1081	214	12	1	1063	1	1065	0.0	1599
# BLASTP 2.12.0+
# Query: KAF7217555.1 transcript variant X5 [Nothobranchius furzeri]
# Database: human_prot_db
# Fields: query acc.ver, subject acc.ver, % identity, alignment length, mismatches, gap opens, q. start, q. end, s. start, s. end, evalue, bit score
# 1 hits found
KAF7217555.1	ENSG00000136848|ENSG00000136848.17|ENST00000408936|ENST00000408936.7	77.122	1084	214	12	9	1074	122	1189	0.0	1605
# BLASTP 2.12.0+
# Query: KAF7217556.1 family with sequence similarity 69 member B [Nothobranchius furzeri]
# Database: human_prot_db
# Fields: query acc.ver, subject acc.ver, % identity, alignment length, mismatches, gap opens, q. start, q. end, s. start, s. end, evalue, bit score
# 1 hits found
KAF7217556.1	ENSG00000165716|ENSG00000165716.11|ENST00000371692|ENST00000371692.9	59.302	430	175	0	3	432	2	431	0.0	540
# BLASTP 2.12.0+
# Query: KAF7217557.1 mitochondrial ribosomal protein S2 [Nothobranchius furzeri]
# Database: human_prot_db
# Fields: query acc.ver, subject acc.ver, % identity, alignment length, mismatches, gap opens, q. start, q. end, s. start, s. end, evalue, bit score
# 1 hits found
KAF7217557.1	ENSG00000122140|ENSG00000122140.11|ENST00000371785|ENST00000371785.5	66.667	231	76	1	30	260	44	273	6.75e-117	338
# BLASTP 2.12.0+
# Query: KAF7217558.1 protein phosphatase 1 regulatory subunit 26 [Nothobranchius furzeri]
# Database: human_prot_db
# Fields: query acc.ver, subject acc.ver, % identity, alignment length, mismatches, gap opens, q. start, q. end, s. start, s. end, evalue, bit score
# 1 hits found
KAF7217558.1	ENSG00000196422|ENSG00000196422.11|ENST00000604351|ENST00000604351.5	33.775	151	83	5	1	141	1	144	2.43e-07	57.0
# BLASTP 2.12.0+
# Query: KAF7217559.1 transcript variant X2 [Nothobranchius furzeri]
# Database: human_prot_db
# Fields: query acc.ver, subject acc.ver, % identity, alignment length, mismatches, gap opens, q. start, q. end, s. start, s. end, evalue, bit score
# 1 hits found
KAF7217559.1	ENSG00000130558|ENSG00000130558.20|ENST00000252854|ENST00000252854.8	84.902	457	69	0	1	457	11	467	0.0	836
# BLASTP 2.12.0+
# Query: KAF7217560.1 transcript variant X1 [Nothobranchius furzeri]
# Database: human_prot_db
# Fields: query acc.ver, subject acc.ver, % identity, alignment length, mismatches, gap opens, q. start, q. end, s. start, s. end, evalue, bit score
# 1 hits found
KAF7217560.1	ENSG00000130558|ENSG00000130558.20|ENST00000371793|ENST00000371793.8	85.979	485	68	0	1	485	1	485	0.0	910
# BLASTP 2.12.0+
# Query: KAF7217561.1 transcript variant X2 [Nothobranchius furzeri]
# Database: human_prot_db
# Fields: query acc.ver, subject acc.ver, % identity, alignment length, mismatches, gap opens, q. start, q. end, s. start, s. end, evalue, bit score
# 3 hits found
KAF7217561.1	ENSG00000130635|ENSG00000130635.16|ENST00000618395|ENST00000618395.4	84.754	1443	207	4	568	2004	403	1838	0.0	1313
KAF7217561.1	ENSG00000130635|ENSG00000130635.16|ENST00000618395|ENST00000618395.4	50.353	425	153	6	1	370	1	422	3.82e-114	405
KAF7217561.1	ENSG00000130635|ENSG00000130635.16|ENST00000618395|ENST00000618395.4	35.070	787	292	18	1124	1727	389	1139	3.41e-15	84.0
# BLASTP 2.12.0+
# Query: KAF7217562.1 transcript variant X1 [Nothobranchius furzeri]
# Database: human_prot_db
# Fields: query acc.ver, subject acc.ver, % identity, alignment length, mismatches, gap opens, q. start, q. end, s. start, s. end, evalue, bit score
# 3 hits found
KAF7217562.1	ENSG00000130635|ENSG00000130635.16|ENST00000371817|ENST00000371817.8	84.962	1443	204	4	568	2004	403	1838	0.0	1317
KAF7217562.1	ENSG00000130635|ENSG00000130635.16|ENST00000371817|ENST00000371817.8	50.353	425	153	6	1	370	1	422	3.09e-114	405
KAF7217562.1	ENSG00000130635|ENSG00000130635.16|ENST00000371817|ENST00000371817.8	35.733	778	299	18	1124	1727	389	1139	3.32e-15	84.0
# BLASTP 2.12.0+
# Query: KAF7217563.1 transcript variant X5 [Nothobranchius furzeri]
# Database: human_prot_db
# Fields: query acc.ver, subject acc.ver, % identity, alignment length, mismatches, gap opens, q. start, q. end, s. start, s. end, evalue, bit score
# 1 hits found
KAF7217563.1	ENSG00000187239|ENSG00000187239.17|ENST00000420781|ENST00000420781.5	73.889	360	81	6	19	373	46	397	5.67e-178	512
# BLASTP 2.12.0+
# Query: KAF7217564.1 putative LOC107374951-like protein, partial [Nothobranchius furzeri]
# Database: human_prot_db
# Fields: query acc.ver, subject acc.ver, % identity, alignment length, mismatches, gap opens, q. start, q. end, s. start, s. end, evalue, bit score
# 1 hits found
KAF7217564.1	ENSG00000206530|ENSG00000206530.11|ENST00000393845|ENST00000393845.9	39.214	1400	753	15	44	1369	110	1485	0.0	1009
# BLASTP 2.12.0+
# Query: KAF7217565.1 1-acyl-sn-glycerol-3-phosphate acyltransferase alpha-like [Nothobranchius furzeri]
# Database: human_prot_db
# Fields: query acc.ver, subject acc.ver, % identity, alignment length, mismatches, gap opens, q. start, q. end, s. start, s. end, evalue, bit score
# 1 hits found
KAF7217565.1	ENSG00000235758|ENSG00000235758.9|ENST00000452427|ENST00000452427.6	53.252	246	113	1	13	258	23	266	2.45e-103	303
# BLASTP 2.12.0+
# Query: KAF7217566.1 transcript variant X3 [Nothobranchius furzeri]
# Database: human_prot_db
# Fields: query acc.ver, subject acc.ver, % identity, alignment length, mismatches, gap opens, q. start, q. end, s. start, s. end, evalue, bit score
# 1 hits found
KAF7217566.1	ENSG00000172889|ENSG00000172889.16|ENST00000406555|ENST00000406555.7	45.085	295	136	6	3	294	1	272	1.30e-76	236
# BLASTP 2.12.0+
# Query: KAF7217567.1 transcript variant X2 [Nothobranchius furzeri]
# Database: human_prot_db
# Fields: query acc.ver, subject acc.ver, % identity, alignment length, mismatches, gap opens, q. start, q. end, s. start, s. end, evalue, bit score
# 1 hits found
KAF7217567.1	ENSG00000172889|ENSG00000172889.16|ENST00000406555|ENST00000406555.7	45.172	290	133	6	3	289	1	267	2.68e-74	230
# BLASTP 2.12.0+
# Query: KAF7217568.1 transcript variant X1 [Nothobranchius furzeri]
# Database: human_prot_db
# Fields: query acc.ver, subject acc.ver, % identity, alignment length, mismatches, gap opens, q. start, q. end, s. start, s. end, evalue, bit score
# 1 hits found
KAF7217568.1	ENSG00000172889|ENSG00000172889.16|ENST00000406555|ENST00000406555.7	45.172	290	133	6	3	289	1	267	2.68e-74	230
# BLASTP 2.12.0+
# Query: KAF7217569.1 transcript variant X1 [Nothobranchius furzeri]
# Database: human_prot_db
# Fields: query acc.ver, subject acc.ver, % identity, alignment length, mismatches, gap opens, q. start, q. end, s. start, s. end, evalue, bit score
# 1 hits found
KAF7217569.1	ENSG00000136827|ENSG00000136827.12|ENST00000351698|ENST00000351698.5	59.385	325	127	3	12	336	10	329	1.11e-146	418
# BLASTP 2.12.0+
# Query: KAF7217570.1 transcript variant X2 [Nothobranchius furzeri]
# Database: human_prot_db
# Fields: query acc.ver, subject acc.ver, % identity, alignment length, mismatches, gap opens, q. start, q. end, s. start, s. end, evalue, bit score
# 1 hits found
KAF7217570.1	ENSG00000136827|ENSG00000136827.12|ENST00000351698|ENST00000351698.5	56.757	333	137	4	1	330	1	329	1.05e-137	395
# BLASTP 2.12.0+
# Query: KAF7217571.1 ribosome biogenesis-like protein [Nothobranchius furzeri]
# Database: human_prot_db
# Fields: query acc.ver, subject acc.ver, % identity, alignment length, mismatches, gap opens, q. start, q. end, s. start, s. end, evalue, bit score
# 1 hits found
KAF7217571.1	ENSG00000164346|ENSG00000164346.10|ENST00000610426|ENST00000610426.5	95.385	260	12	0	1	260	1	260	0.0	512
# BLASTP 2.12.0+
# Query: KAF7217572.1 mitochondrial 2, partial [Nothobranchius furzeri]
# Database: human_prot_db
# Fields: query acc.ver, subject acc.ver, % identity, alignment length, mismatches, gap opens, q. start, q. end, s. start, s. end, evalue, bit score
# 1 hits found
KAF7217572.1	ENSG00000164347|ENSG00000164347.18|ENST00000509430|ENST00000509430.5	66.776	608	186	5	24	620	36	638	0.0	793
# BLASTP 2.12.0+
# Query: KAF7217573.1 mitochondrial-like [Nothobranchius furzeri]
# Database: human_prot_db
# Fields: query acc.ver, subject acc.ver, % identity, alignment length, mismatches, gap opens, q. start, q. end, s. start, s. end, evalue, bit score
# 1 hits found
KAF7217573.1	ENSG00000164347|ENSG00000164347.18|ENST00000345239|ENST00000345239.6	65.049	103	36	0	30	132	629	731	8.32e-39	139
# BLASTP 2.12.0+
# Query: KAF7217574.1 hexosaminidase subunit beta [Nothobranchius furzeri]
# Database: human_prot_db
# Fields: query acc.ver, subject acc.ver, % identity, alignment length, mismatches, gap opens, q. start, q. end, s. start, s. end, evalue, bit score
# 1 hits found
KAF7217574.1	ENSG00000049860|ENSG00000049860.14|ENST00000261416|ENST00000261416.12	61.702	517	187	5	29	542	46	554	0.0	670
# BLASTP 2.12.0+
# Query: KAF7217575.1 ephrin-A5b-like [Nothobranchius furzeri]
# Database: human_prot_db
# Fields: query acc.ver, subject acc.ver, % identity, alignment length, mismatches, gap opens, q. start, q. end, s. start, s. end, evalue, bit score
# 1 hits found
KAF7217575.1	ENSG00000184349|ENSG00000184349.14|ENST00000333274|ENST00000333274.11	64.623	212	74	1	1	212	1	211	7.06e-103	298
# BLASTP 2.12.0+
# Query: KAF7217576.1 hippocampus abundant transcript 1 protein-like [Nothobranchius furzeri]
# Database: human_prot_db
# Fields: query acc.ver, subject acc.ver, % identity, alignment length, mismatches, gap opens, q. start, q. end, s. start, s. end, evalue, bit score
# 1 hits found
KAF7217576.1	ENSG00000156875|ENSG00000156875.14|ENST00000370152|ENST00000370152.8	71.739	506	114	6	8	510	11	490	0.0	701
# BLASTP 2.12.0+
# Query: KAF7217577.1 pre-mRNA processing factor 4 [Nothobranchius furzeri]
# Database: human_prot_db
# Fields: query acc.ver, subject acc.ver, % identity, alignment length, mismatches, gap opens, q. start, q. end, s. start, s. end, evalue, bit score
# 1 hits found
KAF7217577.1	ENSG00000136875|ENSG00000136875.13|ENST00000374199|ENST00000374199.9	75.050	505	124	1	4	506	18	522	0.0	807
# BLASTP 2.12.0+
# Query: KAF7217578.1 cell division cycle 26 [Nothobranchius furzeri]
# Database: human_prot_db
# Fields: query acc.ver, subject acc.ver, % identity, alignment length, mismatches, gap opens, q. start, q. end, s. start, s. end, evalue, bit score
# 1 hits found
KAF7217578.1	ENSG00000176386|ENSG00000176386.9|ENST00000374206|ENST00000374206.4	53.608	97	33	1	1	97	1	85	2.15e-30	104
# BLASTP 2.12.0+
# Query: KAF7217579.1 transcript variant X4 [Nothobranchius furzeri]
# Database: human_prot_db
# Fields: query acc.ver, subject acc.ver, % identity, alignment length, mismatches, gap opens, q. start, q. end, s. start, s. end, evalue, bit score
# 1 hits found
KAF7217579.1	ENSG00000151422|ENSG00000151422.13|ENST00000281092|ENST00000281092.9	66.908	828	264	6	1	826	1	820	0.0	1176
# BLASTP 2.12.0+
# Query: KAF7217580.1 transcript variant X5 [Nothobranchius furzeri]
# Database: human_prot_db
# Fields: query acc.ver, subject acc.ver, % identity, alignment length, mismatches, gap opens, q. start, q. end, s. start, s. end, evalue, bit score
# 1 hits found
KAF7217580.1	ENSG00000151422|ENSG00000151422.13|ENST00000281092|ENST00000281092.9	66.989	827	264	6	1	825	1	820	0.0	1177
# BLASTP 2.12.0+
# Query: KAF7217581.1 transcript variant X1 [Nothobranchius furzeri]
# Database: human_prot_db
# Fields: query acc.ver, subject acc.ver, % identity, alignment length, mismatches, gap opens, q. start, q. end, s. start, s. end, evalue, bit score
# 1 hits found
KAF7217581.1	ENSG00000151422|ENSG00000151422.13|ENST00000281092|ENST00000281092.9	66.908	828	264	6	1	826	1	820	0.0	1176
# BLASTP 2.12.0+
# Query: KAF7217582.1 transcript variant X2 [Nothobranchius furzeri]
# Database: human_prot_db
# Fields: query acc.ver, subject acc.ver, % identity, alignment length, mismatches, gap opens, q. start, q. end, s. start, s. end, evalue, bit score
# 1 hits found
KAF7217582.1	ENSG00000151422|ENSG00000151422.13|ENST00000281092|ENST00000281092.9	66.908	828	264	6	1	826	1	820	0.0	1176
# BLASTP 2.12.0+
# Query: KAF7217583.1 transcript variant X3 [Nothobranchius furzeri]
# Database: human_prot_db
# Fields: query acc.ver, subject acc.ver, % identity, alignment length, mismatches, gap opens, q. start, q. end, s. start, s. end, evalue, bit score
# 1 hits found
KAF7217583.1	ENSG00000151422|ENSG00000151422.13|ENST00000281092|ENST00000281092.9	66.908	828	264	6	1	826	1	820	0.0	1176
# BLASTP 2.12.0+
# Query: KAF7217584.1 transcript variant X3 [Nothobranchius furzeri]
# Database: human_prot_db
# Fields: query acc.ver, subject acc.ver, % identity, alignment length, mismatches, gap opens, q. start, q. end, s. start, s. end, evalue, bit score
# 1 hits found
KAF7217584.1	ENSG00000241878|ENSG00000241878.11|ENST00000439502|ENST00000439502.6	62.834	374	111	5	31	399	59	409	1.67e-165	471
# BLASTP 2.12.0+
# Query: KAF7217585.1 transcript variant X2 [Nothobranchius furzeri]
# Database: human_prot_db
# Fields: query acc.ver, subject acc.ver, % identity, alignment length, mismatches, gap opens, q. start, q. end, s. start, s. end, evalue, bit score
# 1 hits found
KAF7217585.1	ENSG00000241878|ENSG00000241878.11|ENST00000439502|ENST00000439502.6	62.834	374	111	5	53	421	59	409	5.92e-165	471
# BLASTP 2.12.0+
# Query: KAF7217586.1 transcript variant X1 [Nothobranchius furzeri]
# Database: human_prot_db
# Fields: query acc.ver, subject acc.ver, % identity, alignment length, mismatches, gap opens, q. start, q. end, s. start, s. end, evalue, bit score
# 1 hits found
KAF7217586.1	ENSG00000241878|ENSG00000241878.11|ENST00000382151|ENST00000382151.6	61.417	381	115	6	55	427	19	375	3.58e-160	457
# BLASTP 2.12.0+
# Query: KAF7217587.1 transcript variant X2 [Nothobranchius furzeri]
# Database: human_prot_db
# Fields: query acc.ver, subject acc.ver, % identity, alignment length, mismatches, gap opens, q. start, q. end, s. start, s. end, evalue, bit score
# 1 hits found
KAF7217587.1	ENSG00000183530|ENSG00000183530.14|ENST00000432485|ENST00000432485.1	50.568	176	67	5	387	555	36	198	1.40e-38	142
# BLASTP 2.12.0+
# Query: KAF7217588.1 transcript variant X1 [Nothobranchius furzeri]
# Database: human_prot_db
# Fields: query acc.ver, subject acc.ver, % identity, alignment length, mismatches, gap opens, q. start, q. end, s. start, s. end, evalue, bit score
# 1 hits found
KAF7217588.1	ENSG00000183530|ENSG00000183530.14|ENST00000432485|ENST00000432485.1	50.568	176	67	5	387	555	36	198	1.40e-38	142
# BLASTP 2.12.0+
# Query: KAF7217589.1 ubiquitin-fold modifier conjugating enzyme 1 [Nothobranchius furzeri]
# Database: human_prot_db
# Fields: query acc.ver, subject acc.ver, % identity, alignment length, mismatches, gap opens, q. start, q. end, s. start, s. end, evalue, bit score
# 1 hits found
KAF7217589.1	ENSG00000143222|ENSG00000143222.12|ENST00000368003|ENST00000368003.6	79.268	164	34	0	1	164	1	164	5.85e-101	288
# BLASTP 2.12.0+
# Query: KAF7217590.1 transcript variant X3 [Nothobranchius furzeri]
# Database: human_prot_db
# Fields: query acc.ver, subject acc.ver, % identity, alignment length, mismatches, gap opens, q. start, q. end, s. start, s. end, evalue, bit score
# 1 hits found
KAF7217590.1	ENSG00000106692|ENSG00000106692.15|ENST00000357998|ENST00000357998.10	52.928	461	213	4	1	457	1	461	3.83e-178	508
# BLASTP 2.12.0+
# Query: KAF7217591.1 transcript variant X1 [Nothobranchius furzeri]
# Database: human_prot_db
# Fields: query acc.ver, subject acc.ver, % identity, alignment length, mismatches, gap opens, q. start, q. end, s. start, s. end, evalue, bit score
# 1 hits found
KAF7217591.1	ENSG00000106692|ENSG00000106692.15|ENST00000357998|ENST00000357998.10	52.928	461	214	3	1	458	1	461	2.15e-180	513
# BLASTP 2.12.0+
# Query: KAF7217592.1 transcript variant X2 [Nothobranchius furzeri]
# Database: human_prot_db
# Fields: query acc.ver, subject acc.ver, % identity, alignment length, mismatches, gap opens, q. start, q. end, s. start, s. end, evalue, bit score
# 1 hits found
KAF7217592.1	ENSG00000106692|ENSG00000106692.15|ENST00000357998|ENST00000357998.10	53.145	461	212	4	1	457	1	461	7.21e-179	509
# BLASTP 2.12.0+
# Query: KAF7217593.1 solute carrier family 31 member 1 [Nothobranchius furzeri]
# Database: human_prot_db
# Fields: query acc.ver, subject acc.ver, % identity, alignment length, mismatches, gap opens, q. start, q. end, s. start, s. end, evalue, bit score
# 1 hits found
KAF7217593.1	ENSG00000136868|ENSG00000136868.11|ENST00000374212|ENST00000374212.5	71.271	181	44	2	4	184	18	190	1.69e-89	261
# BLASTP 2.12.0+
# Query: KAF7217594.1 V-type proton ATPase subunit G 1-like [Nothobranchius furzeri]
# Database: human_prot_db
# Fields: query acc.ver, subject acc.ver, % identity, alignment length, mismatches, gap opens, q. start, q. end, s. start, s. end, evalue, bit score
# 1 hits found
KAF7217594.1	ENSG00000136888|ENSG00000136888.8|ENST00000374050|ENST00000374050.4	75.424	118	29	0	1	118	1	118	2.61e-58	177
# BLASTP 2.12.0+
# Query: KAF7217595.1 transcript variant X3 [Nothobranchius furzeri]
# Database: human_prot_db
# Fields: query acc.ver, subject acc.ver, % identity, alignment length, mismatches, gap opens, q. start, q. end, s. start, s. end, evalue, bit score
# 2 hits found
KAF7217595.1	ENSG00000106701|ENSG00000106701.13|ENST00000481272|ENST00000481272.6	48.773	326	154	5	81	399	191	510	1.07e-108	331
KAF7217595.1	ENSG00000106701|ENSG00000106701.13|ENST00000481272|ENST00000481272.6	52.941	34	16	0	4	37	36	69	3.50e-04	44.3
# BLASTP 2.12.0+
# Query: KAF7217596.1 transcript variant X2 [Nothobranchius furzeri]
# Database: human_prot_db
# Fields: query acc.ver, subject acc.ver, % identity, alignment length, mismatches, gap opens, q. start, q. end, s. start, s. end, evalue, bit score
# 1 hits found
KAF7217596.1	ENSG00000106701|ENSG00000106701.13|ENST00000484973|ENST00000484973.5	49.482	483	231	5	1	476	1	477	2.17e-167	483
# BLASTP 2.12.0+
# Query: KAF7217597.1 transcript variant X1 [Nothobranchius furzeri]
# Database: human_prot_db
# Fields: query acc.ver, subject acc.ver, % identity, alignment length, mismatches, gap opens, q. start, q. end, s. start, s. end, evalue, bit score
# 1 hits found
KAF7217597.1	ENSG00000106701|ENSG00000106701.13|ENST00000484973|ENST00000484973.5	49.380	484	231	5	1	477	1	477	7.23e-167	481
# BLASTP 2.12.0+
# Query: KAF7217598.1 transcript variant X2 [Nothobranchius furzeri]
# Database: human_prot_db
# Fields: query acc.ver, subject acc.ver, % identity, alignment length, mismatches, gap opens, q. start, q. end, s. start, s. end, evalue, bit score
# 2 hits found
KAF7217598.1	ENSG00000134982|ENSG00000134982.17|ENST00000508376|ENST00000508376.6	76.709	790	151	7	1	761	1	786	0.0	1237
KAF7217598.1	ENSG00000134982|ENSG00000134982.17|ENST00000508376|ENST00000508376.6	40.010	1997	551	77	793	2236	941	2843	0.0	806
# BLASTP 2.12.0+
# Query: KAF7217599.1 transcript variant X3 [Nothobranchius furzeri]
# Database: human_prot_db
# Fields: query acc.ver, subject acc.ver, % identity, alignment length, mismatches, gap opens, q. start, q. end, s. start, s. end, evalue, bit score
# 2 hits found
KAF7217599.1	ENSG00000134982|ENSG00000134982.17|ENST00000508376|ENST00000508376.6	76.806	789	151	6	1	760	1	786	0.0	1242
KAF7217599.1	ENSG00000134982|ENSG00000134982.17|ENST00000508376|ENST00000508376.6	40.010	1997	551	77	792	2235	941	2843	0.0	807
# BLASTP 2.12.0+
# Query: KAF7217600.1 transcript variant X1 [Nothobranchius furzeri]
# Database: human_prot_db
# Fields: query acc.ver, subject acc.ver, % identity, alignment length, mismatches, gap opens, q. start, q. end, s. start, s. end, evalue, bit score
# 2 hits found
KAF7217600.1	ENSG00000134982|ENSG00000134982.17|ENST00000508376|ENST00000508376.6	76.709	790	151	7	1	761	1	786	0.0	1237
KAF7217600.1	ENSG00000134982|ENSG00000134982.17|ENST00000508376|ENST00000508376.6	40.010	1997	551	77	793	2236	941	2843	0.0	806
# BLASTP 2.12.0+
# Query: KAF7217601.1 solute carrier family 25 member 46 [Nothobranchius furzeri]
# Database: human_prot_db
# Fields: query acc.ver, subject acc.ver, % identity, alignment length, mismatches, gap opens, q. start, q. end, s. start, s. end, evalue, bit score
# 1 hits found
KAF7217601.1	ENSG00000164209|ENSG00000164209.17|ENST00000355943|ENST00000355943.8	55.916	431	154	9	1	412	1	414	1.15e-161	462
# BLASTP 2.12.0+
# Query: KAF7217602.1 WD repeat domain 36 [Nothobranchius furzeri]
# Database: human_prot_db
# Fields: query acc.ver, subject acc.ver, % identity, alignment length, mismatches, gap opens, q. start, q. end, s. start, s. end, evalue, bit score
# 1 hits found
KAF7217602.1	ENSG00000134987|ENSG00000134987.12|ENST00000513710|ENST00000513710.4	57.593	889	368	6	5	887	10	895	0.0	1053
# BLASTP 2.12.0+
# Query: KAF7217603.1 mannosidase alpha class 2A member 1, partial [Nothobranchius furzeri]
# Database: human_prot_db
# Fields: query acc.ver, subject acc.ver, % identity, alignment length, mismatches, gap opens, q. start, q. end, s. start, s. end, evalue, bit score
# 1 hits found
KAF7217603.1	ENSG00000112893|ENSG00000112893.10|ENST00000261483|ENST00000261483.5	50.595	925	432	13	633	1550	237	1143	0.0	944
# BLASTP 2.12.0+
# Query: KAF7217604.1 transcript variant X2 [Nothobranchius furzeri]
# Database: human_prot_db
# Fields: query acc.ver, subject acc.ver, % identity, alignment length, mismatches, gap opens, q. start, q. end, s. start, s. end, evalue, bit score
# 1 hits found
KAF7217604.1	ENSG00000164172|ENSG00000164172.20|ENST00000396954|ENST00000396954.8	52.381	126	58	2	6	131	44	167	1.73e-41	137
# BLASTP 2.12.0+
# Query: KAF7217605.1 transcript variant X1 [Nothobranchius furzeri]
# Database: human_prot_db
# Fields: query acc.ver, subject acc.ver, % identity, alignment length, mismatches, gap opens, q. start, q. end, s. start, s. end, evalue, bit score
# 1 hits found
KAF7217605.1	ENSG00000164172|ENSG00000164172.20|ENST00000396954|ENST00000396954.8	51.034	145	68	3	6	150	44	185	1.21e-48	156
# BLASTP 2.12.0+
# Query: KAF7217606.1 UDP-glucose ceramide glucosyltransferase [Nothobranchius furzeri]
# Database: human_prot_db
# Fields: query acc.ver, subject acc.ver, % identity, alignment length, mismatches, gap opens, q. start, q. end, s. start, s. end, evalue, bit score
# 1 hits found
KAF7217606.1	ENSG00000148154|ENSG00000148154.10|ENST00000374279|ENST00000374279.4	83.797	395	62	2	1	394	1	394	0.0	696
# BLASTP 2.12.0+
# Query: KAF7217607.1 transcript variant X1 [Nothobranchius furzeri]
# Database: human_prot_db
# Fields: query acc.ver, subject acc.ver, % identity, alignment length, mismatches, gap opens, q. start, q. end, s. start, s. end, evalue, bit score
# 1 hits found
KAF7217607.1	ENSG00000011304|ENSG00000011304.22|ENST00000635647|ENST00000635647.1	57.829	562	168	10	1	497	31	588	0.0	603
# BLASTP 2.12.0+
# Query: KAF7217608.1 transcript variant X2 [Nothobranchius furzeri]
# Database: human_prot_db
# Fields: query acc.ver, subject acc.ver, % identity, alignment length, mismatches, gap opens, q. start, q. end, s. start, s. end, evalue, bit score
# 1 hits found
KAF7217608.1	ENSG00000119314|ENSG00000119314.16|ENST00000374255|ENST00000374255.6	64.835	455	131	10	1	429	101	552	0.0	545
# BLASTP 2.12.0+
# Query: KAF7217609.1 hydroxysteroid dehydrogenase like 2 [Nothobranchius furzeri]
# Database: human_prot_db
# Fields: query acc.ver, subject acc.ver, % identity, alignment length, mismatches, gap opens, q. start, q. end, s. start, s. end, evalue, bit score
# 1 hits found
KAF7217609.1	ENSG00000119471|ENSG00000119471.15|ENST00000398805|ENST00000398805.8	68.269	416	127	2	1	412	1	415	0.0	610
# BLASTP 2.12.0+
# Query: KAF7217610.1 calcyphosine like [Nothobranchius furzeri]
# Database: human_prot_db
# Fields: query acc.ver, subject acc.ver, % identity, alignment length, mismatches, gap opens, q. start, q. end, s. start, s. end, evalue, bit score
# 1 hits found
KAF7217610.1	ENSG00000152611|ENSG00000152611.12|ENST00000651391|ENST00000651391.1	75.481	208	51	0	44	251	1	208	6.61e-119	339
# BLASTP 2.12.0+
# Query: KAF7217611.1 interleukin 7 receptor [Nothobranchius furzeri]
# Database: human_prot_db
# Fields: query acc.ver, subject acc.ver, % identity, alignment length, mismatches, gap opens, q. start, q. end, s. start, s. end, evalue, bit score
# 1 hits found
KAF7217611.1	ENSG00000168685|ENSG00000168685.15|ENST00000303115|ENST00000303115.8	24.731	465	259	16	3	394	11	457	5.34e-18	87.0
# BLASTP 2.12.0+
# Query: KAF7217612.1 transcript variant X1 [Nothobranchius furzeri]
# Database: human_prot_db
# Fields: query acc.ver, subject acc.ver, % identity, alignment length, mismatches, gap opens, q. start, q. end, s. start, s. end, evalue, bit score
# 1 hits found
KAF7217612.1	ENSG00000164187|ENSG00000164187.7|ENST00000296603|ENST00000296603.5	76.028	705	156	7	1	702	1	695	0.0	1062
# BLASTP 2.12.0+
# Query: KAF7217613.1 transcript variant X2 [Nothobranchius furzeri]
# Database: human_prot_db
# Fields: query acc.ver, subject acc.ver, % identity, alignment length, mismatches, gap opens, q. start, q. end, s. start, s. end, evalue, bit score
# 1 hits found
KAF7217613.1	ENSG00000285343|ENSG00000285343.2|ENST00000645121|ENST00000645121.2	53.275	229	103	1	64	288	57	285	1.99e-87	263
# BLASTP 2.12.0+
# Query: KAF7217614.1 transcript variant X1 [Nothobranchius furzeri]
# Database: human_prot_db
# Fields: query acc.ver, subject acc.ver, % identity, alignment length, mismatches, gap opens, q. start, q. end, s. start, s. end, evalue, bit score
# 1 hits found
KAF7217614.1	ENSG00000285343|ENSG00000285343.2|ENST00000645121|ENST00000645121.2	53.275	229	103	1	64	288	57	285	1.99e-87	263
# BLASTP 2.12.0+
# Query: KAF7217615.1 serine/threonine-protein kinase N2-like [Nothobranchius furzeri]
# Database: human_prot_db
# Fields: query acc.ver, subject acc.ver, % identity, alignment length, mismatches, gap opens, q. start, q. end, s. start, s. end, evalue, bit score
# 1 hits found
KAF7217615.1	ENSG00000065243|ENSG00000065243.20|ENST00000370521|ENST00000370521.8	52.615	975	378	13	2	906	19	979	0.0	979
# BLASTP 2.12.0+
# Query: KAF7217616.1 transcript variant X2 [Nothobranchius furzeri]
# Database: human_prot_db
# Fields: query acc.ver, subject acc.ver, % identity, alignment length, mismatches, gap opens, q. start, q. end, s. start, s. end, evalue, bit score
# 1 hits found
KAF7217616.1	ENSG00000160446|ENSG00000160446.19|ENST00000452105|ENST00000452105.5	50.000	106	46	2	5	110	6	104	4.32e-17	75.1
# BLASTP 2.12.0+
# Query: KAF7217617.1 transcript variant X1 [Nothobranchius furzeri]
# Database: human_prot_db
# Fields: query acc.ver, subject acc.ver, % identity, alignment length, mismatches, gap opens, q. start, q. end, s. start, s. end, evalue, bit score
# 1 hits found
KAF7217617.1	ENSG00000160446|ENSG00000160446.19|ENST00000452105|ENST00000452105.5	62.687	67	25	0	5	71	6	72	3.03e-12	63.2
# BLASTP 2.12.0+
# Query: KAF7217618.1 UDP-N-acetylglucosamine pyrophosphorylase 1 like 1 [Nothobranchius furzeri]
# Database: human_prot_db
# Fields: query acc.ver, subject acc.ver, % identity, alignment length, mismatches, gap opens, q. start, q. end, s. start, s. end, evalue, bit score
# 1 hits found
KAF7217618.1	ENSG00000197355|ENSG00000197355.11|ENST00000409858|ENST00000409858.8	64.032	506	176	3	1	501	1	505	0.0	647
# BLASTP 2.12.0+
# Query: KAF7217619.1 transcript variant X3 [Nothobranchius furzeri]
# Database: human_prot_db
# Fields: query acc.ver, subject acc.ver, % identity, alignment length, mismatches, gap opens, q. start, q. end, s. start, s. end, evalue, bit score
# 1 hits found
KAF7217619.1	ENSG00000148339|ENSG00000148339.13|ENST00000373066|ENST00000373066.9	80.931	451	85	1	60	509	51	501	0.0	775
# BLASTP 2.12.0+
# Query: KAF7217620.1 SWI/SNF-related matrix-associated actin-dependent regulator of chromatin subfamily B member 1-like [Nothobranchius furzeri]
# Database: human_prot_db
# Fields: query acc.ver, subject acc.ver, % identity, alignment length, mismatches, gap opens, q. start, q. end, s. start, s. end, evalue, bit score
# 1 hits found
KAF7217620.1	ENSG00000275837|ENSG00000275837.3|ENST00000631333|ENST00000631333.2	88.800	375	35	1	1	368	2	376	0.0	702
# BLASTP 2.12.0+
# Query: KAF7217621.1 transcript variant X1 [Nothobranchius furzeri]
# Database: human_prot_db
# Fields: query acc.ver, subject acc.ver, % identity, alignment length, mismatches, gap opens, q. start, q. end, s. start, s. end, evalue, bit score
# 1 hits found
KAF7217621.1	ENSG00000072849|ENSG00000072849.11|ENST00000158771|ENST00000158771.9	88.333	240	27	1	15	254	1	239	2.99e-155	432
# BLASTP 2.12.0+
# Query: KAF7217622.1 transcript variant X2 [Nothobranchius furzeri]
# Database: human_prot_db
# Fields: query acc.ver, subject acc.ver, % identity, alignment length, mismatches, gap opens, q. start, q. end, s. start, s. end, evalue, bit score
# 1 hits found
KAF7217622.1	ENSG00000072849|ENSG00000072849.11|ENST00000158771|ENST00000158771.9	90.732	205	19	0	15	219	1	205	9.30e-134	376
# BLASTP 2.12.0+
# Query: KAF7217623.1 SET nuclear proto-oncogene [Nothobranchius furzeri]
# Database: human_prot_db
# Fields: query acc.ver, subject acc.ver, % identity, alignment length, mismatches, gap opens, q. start, q. end, s. start, s. end, evalue, bit score
# 1 hits found
KAF7217623.1	ENSG00000119335|ENSG00000119335.17|ENST00000322030|ENST00000322030.13	89.256	242	25	1	1	241	1	242	6.22e-149	418
# BLASTP 2.12.0+
# Query: KAF7217624.1 E3 ubiquitin protein ligase [Nothobranchius furzeri]
# Database: human_prot_db
# Fields: query acc.ver, subject acc.ver, % identity, alignment length, mismatches, gap opens, q. start, q. end, s. start, s. end, evalue, bit score
# 1 hits found
KAF7217624.1	ENSG00000145604|ENSG00000145604.17|ENST00000274255|ENST00000274255.11	47.059	374	194	3	27	397	44	416	4.80e-107	323
# BLASTP 2.12.0+
# Query: KAF7217625.1 serine/threonine-protein phosphatase 6 catalytic subunit [Nothobranchius furzeri]
# Database: human_prot_db
# Fields: query acc.ver, subject acc.ver, % identity, alignment length, mismatches, gap opens, q. start, q. end, s. start, s. end, evalue, bit score
# 1 hits found
KAF7217625.1	ENSG00000119414|ENSG00000119414.12|ENST00000373547|ENST00000373547.9	98.361	305	5	0	1	305	1	305	0.0	630
# BLASTP 2.12.0+
# Query: KAF7217626.1 transcript variant X1 [Nothobranchius furzeri]
# Database: human_prot_db
# Fields: query acc.ver, subject acc.ver, % identity, alignment length, mismatches, gap opens, q. start, q. end, s. start, s. end, evalue, bit score
# 1 hits found
KAF7217626.1	ENSG00000173611|ENSG00000173611.18|ENST00000373549|ENST00000373549.8	78.246	570	120	1	85	654	64	629	0.0	961
# BLASTP 2.12.0+
# Query: KAF7217627.1 transcript variant X2 [Nothobranchius furzeri]
# Database: human_prot_db
# Fields: query acc.ver, subject acc.ver, % identity, alignment length, mismatches, gap opens, q. start, q. end, s. start, s. end, evalue, bit score
# 1 hits found
KAF7217627.1	ENSG00000173611|ENSG00000173611.18|ENST00000373549|ENST00000373549.8	78.383	569	119	1	1	569	65	629	0.0	962
# BLASTP 2.12.0+
# Query: KAF7217628.1 transcript variant X1, partial [Nothobranchius furzeri]
# Database: human_prot_db
# Fields: query acc.ver, subject acc.ver, % identity, alignment length, mismatches, gap opens, q. start, q. end, s. start, s. end, evalue, bit score
# 1 hits found
KAF7217628.1	ENSG00000136811|ENSG00000136811.16|ENST00000372807|ENST00000372807.9	38.534	641	357	9	57	668	1	633	1.21e-124	390
# BLASTP 2.12.0+
# Query: KAF7217629.1 transcript variant X2, partial [Nothobranchius furzeri]
# Database: human_prot_db
# Fields: query acc.ver, subject acc.ver, % identity, alignment length, mismatches, gap opens, q. start, q. end, s. start, s. end, evalue, bit score
# 1 hits found
KAF7217629.1	ENSG00000136811|ENSG00000136811.16|ENST00000372807|ENST00000372807.9	38.594	640	357	9	57	667	1	633	8.19e-125	391
# BLASTP 2.12.0+
# Query: KAF7217630.1 transcript variant X3, partial [Nothobranchius furzeri]
# Database: human_prot_db
# Fields: query acc.ver, subject acc.ver, % identity, alignment length, mismatches, gap opens, q. start, q. end, s. start, s. end, evalue, bit score
# 1 hits found
KAF7217630.1	ENSG00000136811|ENSG00000136811.16|ENST00000372807|ENST00000372807.9	38.534	641	357	9	1	612	1	633	1.62e-125	391
# BLASTP 2.12.0+
# Query: KAF7217631.1 transcript variant X1 [Nothobranchius furzeri]
# Database: human_prot_db
# Fields: query acc.ver, subject acc.ver, % identity, alignment length, mismatches, gap opens, q. start, q. end, s. start, s. end, evalue, bit score
# 1 hits found
KAF7217631.1	ENSG00000197694|ENSG00000197694.18|ENST00000372739|ENST00000372739.7	89.153	2480	265	3	1	2479	1	2477	0.0	4539
# BLASTP 2.12.0+
# Query: KAF7217632.1 transcript variant X3 [Nothobranchius furzeri]
# Database: human_prot_db
# Fields: query acc.ver, subject acc.ver, % identity, alignment length, mismatches, gap opens, q. start, q. end, s. start, s. end, evalue, bit score
# 1 hits found
KAF7217632.1	ENSG00000197694|ENSG00000197694.18|ENST00000372731|ENST00000372731.8	89.253	2475	262	3	1	2474	1	2472	0.0	4536
# BLASTP 2.12.0+
# Query: KAF7217633.1 transcript variant X4 [Nothobranchius furzeri]
# Database: human_prot_db
# Fields: query acc.ver, subject acc.ver, % identity, alignment length, mismatches, gap opens, q. start, q. end, s. start, s. end, evalue, bit score
# 1 hits found
KAF7217633.1	ENSG00000197694|ENSG00000197694.18|ENST00000372739|ENST00000372739.7	88.826	2479	263	3	1	2467	1	2477	0.0	4516
# BLASTP 2.12.0+
# Query: KAF7217634.1 transcript variant X5 [Nothobranchius furzeri]
# Database: human_prot_db
# Fields: query acc.ver, subject acc.ver, % identity, alignment length, mismatches, gap opens, q. start, q. end, s. start, s. end, evalue, bit score
# 1 hits found
KAF7217634.1	ENSG00000197694|ENSG00000197694.18|ENST00000630804|ENST00000630804.2	89.309	2460	260	2	1	2460	1	2457	0.0	4518
# BLASTP 2.12.0+
# Query: KAF7217635.1 transcript variant X7 [Nothobranchius furzeri]
# Database: human_prot_db
# Fields: query acc.ver, subject acc.ver, % identity, alignment length, mismatches, gap opens, q. start, q. end, s. start, s. end, evalue, bit score
# 1 hits found
KAF7217635.1	ENSG00000197694|ENSG00000197694.18|ENST00000358161|ENST00000358161.9	89.409	2455	257	2	1	2455	1	2452	0.0	4514
# BLASTP 2.12.0+
# Query: KAF7217636.1 transcript variant X6 [Nothobranchius furzeri]
# Database: human_prot_db
# Fields: query acc.ver, subject acc.ver, % identity, alignment length, mismatches, gap opens, q. start, q. end, s. start, s. end, evalue, bit score
# 7 hits found
KAF7217636.1	ENSG00000197694|ENSG00000197694.18|ENST00000372739|ENST00000372739.7	63.462	2299	779	13	15	2299	226	2477	0.0	2789
KAF7217636.1	ENSG00000197694|ENSG00000197694.18|ENST00000372739|ENST00000372739.7	88.192	957	113	0	1	957	1	957	0.0	1726
KAF7217636.1	ENSG00000197694|ENSG00000197694.18|ENST00000372739|ENST00000372739.7	29.424	955	649	9	1035	1985	24	957	7.23e-105	378
KAF7217636.1	ENSG00000197694|ENSG00000197694.18|ENST00000372739|ENST00000372739.7	27.422	1032	677	16	6	976	1053	2073	9.70e-96	348
KAF7217636.1	ENSG00000197694|ENSG00000197694.18|ENST00000372739|ENST00000372739.7	26.961	1020	658	13	858	1869	12	952	1.14e-91	335
KAF7217636.1	ENSG00000197694|ENSG00000197694.18|ENST00000372739|ENST00000372739.7	27.339	962	657	12	1127	2082	10	935	6.55e-90	329
KAF7217636.1	ENSG00000197694|ENSG00000197694.18|ENST00000372739|ENST00000372739.7	23.678	435	311	6	1666	2099	13	427	2.52e-21	104
# BLASTP 2.12.0+
# Query: KAF7217637.1 transcript variant X2 [Nothobranchius furzeri]
# Database: human_prot_db
# Fields: query acc.ver, subject acc.ver, % identity, alignment length, mismatches, gap opens, q. start, q. end, s. start, s. end, evalue, bit score
# 1 hits found
KAF7217637.1	ENSG00000197694|ENSG00000197694.18|ENST00000372739|ENST00000372739.7	89.153	2480	265	3	1	2479	1	2477	0.0	4539
# BLASTP 2.12.0+
# Query: KAF7217638.1 WD repeat domain 34 [Nothobranchius furzeri]
# Database: human_prot_db
# Fields: query acc.ver, subject acc.ver, % identity, alignment length, mismatches, gap opens, q. start, q. end, s. start, s. end, evalue, bit score
# 1 hits found
KAF7217638.1	ENSG00000119333|ENSG00000119333.12|ENST00000372715|ENST00000372715.7	47.305	501	252	7	4	497	40	535	1.82e-147	434
# BLASTP 2.12.0+
# Query: KAF7217639.1 transcript variant X2 [Nothobranchius furzeri]
# Database: human_prot_db
# Fields: query acc.ver, subject acc.ver, % identity, alignment length, mismatches, gap opens, q. start, q. end, s. start, s. end, evalue, bit score
# 1 hits found
KAF7217639.1	ENSG00000152620|ENSG00000152620.13|ENST00000381937|ENST00000381937.9	73.657	391	97	1	32	422	57	441	0.0	602
# BLASTP 2.12.0+
# Query: KAF7217640.1 transcript variant X1 [Nothobranchius furzeri]
# Database: human_prot_db
# Fields: query acc.ver, subject acc.ver, % identity, alignment length, mismatches, gap opens, q. start, q. end, s. start, s. end, evalue, bit score
# 1 hits found
KAF7217640.1	ENSG00000152620|ENSG00000152620.13|ENST00000381937|ENST00000381937.9	70.762	407	97	2	32	438	57	441	0.0	592
# BLASTP 2.12.0+
# Query: KAF7217641.1 transcript variant X4 [Nothobranchius furzeri]
# Database: human_prot_db
# Fields: query acc.ver, subject acc.ver, % identity, alignment length, mismatches, gap opens, q. start, q. end, s. start, s. end, evalue, bit score
# 1 hits found
KAF7217641.1	ENSG00000152620|ENSG00000152620.13|ENST00000506945|ENST00000506945.5	68.627	306	84	2	1	300	1	300	2.26e-151	427
# BLASTP 2.12.0+
# Query: KAF7217642.1 transcript variant X3 [Nothobranchius furzeri]
# Database: human_prot_db
# Fields: query acc.ver, subject acc.ver, % identity, alignment length, mismatches, gap opens, q. start, q. end, s. start, s. end, evalue, bit score
# 1 hits found
KAF7217642.1	ENSG00000152620|ENSG00000152620.13|ENST00000381937|ENST00000381937.9	68.831	308	74	2	1	308	156	441	1.73e-152	436
# BLASTP 2.12.0+
# Query: KAF7217643.1 transcript variant X1 [Nothobranchius furzeri]
# Database: human_prot_db
# Fields: query acc.ver, subject acc.ver, % identity, alignment length, mismatches, gap opens, q. start, q. end, s. start, s. end, evalue, bit score
# 1 hits found
KAF7217643.1	ENSG00000079215|ENSG00000079215.15|ENST00000680318|ENST00000680318.1	76.604	530	118	4	1	526	15	542	0.0	814
# BLASTP 2.12.0+
# Query: KAF7217644.1 transcript variant X2 [Nothobranchius furzeri]
# Database: human_prot_db
# Fields: query acc.ver, subject acc.ver, % identity, alignment length, mismatches, gap opens, q. start, q. end, s. start, s. end, evalue, bit score
# 1 hits found
KAF7217644.1	ENSG00000079215|ENSG00000079215.15|ENST00000680318|ENST00000680318.1	76.604	530	118	4	1	526	15	542	0.0	814
# BLASTP 2.12.0+
# Query: KAF7217645.1 hypothetical protein G4P62_002316 [Nothobranchius furzeri]
# Database: human_prot_db
# Fields: query acc.ver, subject acc.ver, % identity, alignment length, mismatches, gap opens, q. start, q. end, s. start, s. end, evalue, bit score
# 1 hits found
KAF7217645.1	ENSG00000116096|ENSG00000116096.6|ENST00000234454|ENST00000234454.6	50.965	259	123	2	7	264	5	260	4.52e-86	258
# BLASTP 2.12.0+
# Query: KAF7217646.1 SET and MYND domain containing 1 [Nothobranchius furzeri]
# Database: human_prot_db
# Fields: query acc.ver, subject acc.ver, % identity, alignment length, mismatches, gap opens, q. start, q. end, s. start, s. end, evalue, bit score
# 1 hits found
KAF7217646.1	ENSG00000115593|ENSG00000115593.15|ENST00000419482|ENST00000419482.7	58.797	449	184	1	5	452	8	456	0.0	577
# BLASTP 2.12.0+
# Query: KAF7217647.1 DEAQ-box RNA dependent ATPase 1 [Nothobranchius furzeri]
# Database: human_prot_db
# Fields: query acc.ver, subject acc.ver, % identity, alignment length, mismatches, gap opens, q. start, q. end, s. start, s. end, evalue, bit score
# 1 hits found
KAF7217647.1	ENSG00000144045|ENSG00000144045.14|ENST00000393951|ENST00000393951.6	51.511	728	309	8	36	759	17	704	0.0	634
# BLASTP 2.12.0+
# Query: KAF7217648.1 transcript variant X2 [Nothobranchius furzeri]
# Database: human_prot_db
# Fields: query acc.ver, subject acc.ver, % identity, alignment length, mismatches, gap opens, q. start, q. end, s. start, s. end, evalue, bit score
# 1 hits found
KAF7217648.1	ENSG00000144115|ENSG00000144115.18|ENST00000674334|ENST00000674334.2	48.211	475	240	2	1	469	1	475	2.77e-160	464
# BLASTP 2.12.0+
# Query: KAF7217649.1 transcript variant X1 [Nothobranchius furzeri]
# Database: human_prot_db
# Fields: query acc.ver, subject acc.ver, % identity, alignment length, mismatches, gap opens, q. start, q. end, s. start, s. end, evalue, bit score
# 1 hits found
KAF7217649.1	ENSG00000107021|ENSG00000107021.16|ENST00000372648|ENST00000372648.10	78.554	401	82	2	1	399	1	399	0.0	662
# BLASTP 2.12.0+
# Query: KAF7217650.1 transcript variant X22 [Nothobranchius furzeri]
# Database: human_prot_db
# Fields: query acc.ver, subject acc.ver, % identity, alignment length, mismatches, gap opens, q. start, q. end, s. start, s. end, evalue, bit score
# 1 hits found
KAF7217650.1	ENSG00000166387|ENSG00000166387.14|ENST00000527790|ENST00000527790.5	27.119	59	39	1	91	149	15	69	3.6	30.4
# BLASTP 2.12.0+
# Query: KAF7217651.1 cell cycle regulator [Nothobranchius furzeri]
# Database: human_prot_db
# Fields: query acc.ver, subject acc.ver, % identity, alignment length, mismatches, gap opens, q. start, q. end, s. start, s. end, evalue, bit score
# 1 hits found
KAF7217651.1	ENSG00000160445|ENSG00000160445.11|ENST00000291900|ENST00000291900.7	69.909	771	224	3	5	774	2	765	0.0	1099
# BLASTP 2.12.0+
# Query: KAF7217652.1 5-hydroxytryptamine receptor 1A-beta [Nothobranchius furzeri]
# Database: human_prot_db
# Fields: query acc.ver, subject acc.ver, % identity, alignment length, mismatches, gap opens, q. start, q. end, s. start, s. end, evalue, bit score
# 1 hits found
KAF7217652.1	ENSG00000178394|ENSG00000178394.5|ENST00000323865|ENST00000323865.5	66.271	421	127	6	3	414	7	421	0.0	548
# BLASTP 2.12.0+
# Query: KAF7217653.1 regulator of G-protein signaling 7-binding protein B-like [Nothobranchius furzeri]
# Database: human_prot_db
# Fields: query acc.ver, subject acc.ver, % identity, alignment length, mismatches, gap opens, q. start, q. end, s. start, s. end, evalue, bit score
# 1 hits found
KAF7217653.1	ENSG00000186479|ENSG00000186479.5|ENST00000334025|ENST00000334025.3	63.566	258	74	5	1	240	1	256	3.13e-109	316
# BLASTP 2.12.0+
# Query: KAF7217654.1 complement component 6 [Nothobranchius furzeri]
# Database: human_prot_db
# Fields: query acc.ver, subject acc.ver, % identity, alignment length, mismatches, gap opens, q. start, q. end, s. start, s. end, evalue, bit score
# 1 hits found
KAF7217654.1	ENSG00000039537|ENSG00000039537.14|ENST00000337836|ENST00000337836.10	47.820	665	333	7	18	674	47	705	0.0	622
# BLASTP 2.12.0+
# Query: KAF7217655.1 LIM domain transcription factor LMO4.1-like [Nothobranchius furzeri]
# Database: human_prot_db
# Fields: query acc.ver, subject acc.ver, % identity, alignment length, mismatches, gap opens, q. start, q. end, s. start, s. end, evalue, bit score
# 1 hits found
KAF7217655.1	ENSG00000143013|ENSG00000143013.13|ENST00000370544|ENST00000370544.10	68.047	169	50	2	1	169	1	165	7.09e-83	243
# BLASTP 2.12.0+
# Query: KAF7217656.1 transcript variant X1 [Nothobranchius furzeri]
# Database: human_prot_db
# Fields: query acc.ver, subject acc.ver, % identity, alignment length, mismatches, gap opens, q. start, q. end, s. start, s. end, evalue, bit score
# 1 hits found
KAF7217656.1	ENSG00000148356|ENSG00000148356.15|ENST00000675448|ENST00000675448.1	55.827	738	303	3	1	731	1	722	0.0	751
# BLASTP 2.12.0+
# Query: KAF7217657.1 transcript variant X2 [Nothobranchius furzeri]
# Database: human_prot_db
# Fields: query acc.ver, subject acc.ver, % identity, alignment length, mismatches, gap opens, q. start, q. end, s. start, s. end, evalue, bit score
# 1 hits found
KAF7217657.1	ENSG00000148356|ENSG00000148356.15|ENST00000675448|ENST00000675448.1	55.902	737	303	3	1	730	1	722	0.0	751
# BLASTP 2.12.0+
# Query: KAF7217658.1 NADPH dependent diflavin oxidoreductase 1 [Nothobranchius furzeri]
# Database: human_prot_db
# Fields: query acc.ver, subject acc.ver, % identity, alignment length, mismatches, gap opens, q. start, q. end, s. start, s. end, evalue, bit score
# 1 hits found
KAF7217658.1	ENSG00000188566|ENSG00000188566.15|ENST00000684003|ENST00000684003.1	60.469	597	233	2	1	594	1	597	0.0	710
# BLASTP 2.12.0+
# Query: KAF7217659.1 N-terminal Xaa-Pro-Lys N-methyltransferase 1 [Nothobranchius furzeri]
# Database: human_prot_db
# Fields: query acc.ver, subject acc.ver, % identity, alignment length, mismatches, gap opens, q. start, q. end, s. start, s. end, evalue, bit score
# 1 hits found
KAF7217659.1	ENSG00000148335|ENSG00000148335.15|ENST00000613644|ENST00000613644.4	66.968	221	73	0	2	222	3	223	6.27e-117	333
# BLASTP 2.12.0+
# Query: KAF7217660.1 fibrous sheath CABYR-binding protein-like, partial [Nothobranchius furzeri]
# Database: human_prot_db
# Fields: query acc.ver, subject acc.ver, % identity, alignment length, mismatches, gap opens, q. start, q. end, s. start, s. end, evalue, bit score
# 7 hits found
KAF7217660.1	ENSG00000159212|ENSG00000159212.13|ENST00000349499|ENST00000349499.3	33.333	129	86	0	13	141	157	285	1.51e-05	48.9
KAF7217660.1	ENSG00000159212|ENSG00000159212.13|ENST00000349499|ENST00000349499.3	32.812	128	86	0	223	350	162	289	1.75e-05	48.5
KAF7217660.1	ENSG00000159212|ENSG00000159212.13|ENST00000349499|ENST00000349499.3	32.800	125	84	0	1	125	165	289	2.68e-05	48.1
KAF7217660.1	ENSG00000159212|ENSG00000159212.13|ENST00000349499|ENST00000349499.3	31.579	133	86	1	233	365	162	289	5.25e-05	47.0
KAF7217660.1	ENSG00000159212|ENSG00000159212.13|ENST00000349499|ENST00000349499.3	32.283	127	86	0	279	405	163	289	5.34e-05	47.0
KAF7217660.1	ENSG00000159212|ENSG00000159212.13|ENST00000349499|ENST00000349499.3	32.203	118	75	1	68	180	162	279	2.60e-04	45.1
KAF7217660.1	ENSG00000159212|ENSG00000159212.13|ENST00000349499|ENST00000349499.3	32.203	118	80	0	288	405	162	279	6.08e-04	43.9
# BLASTP 2.12.0+
# Query: KAF7217661.1 immediate early response gene 5-like protein [Nothobranchius furzeri]
# Database: human_prot_db
# Fields: query acc.ver, subject acc.ver, % identity, alignment length, mismatches, gap opens, q. start, q. end, s. start, s. end, evalue, bit score
# 2 hits found
KAF7217661.1	ENSG00000188483|ENSG00000188483.8|ENST00000372491|ENST00000372491.4	52.830	159	45	6	132	261	247	404	5.39e-32	122
KAF7217661.1	ENSG00000188483|ENSG00000188483.8|ENST00000372491|ENST00000372491.4	85.965	57	8	0	1	57	1	57	2.00e-26	107
# BLASTP 2.12.0+
# Query: KAF7217662.1 protein phosphatase 2A regulatory subunit 4 [Nothobranchius furzeri]
# Database: human_prot_db
# Fields: query acc.ver, subject acc.ver, % identity, alignment length, mismatches, gap opens, q. start, q. end, s. start, s. end, evalue, bit score
# 1 hits found
KAF7217662.1	ENSG00000119383|ENSG00000119383.21|ENST00000358994|ENST00000358994.9	79.814	322	63	1	1	322	51	370	0.0	552
# BLASTP 2.12.0+
# Query: KAF7217663.1 transcript variant X1 [Nothobranchius furzeri]
# Database: human_prot_db
# Fields: query acc.ver, subject acc.ver, % identity, alignment length, mismatches, gap opens, q. start, q. end, s. start, s. end, evalue, bit score
# 1 hits found
KAF7217663.1	ENSG00000095321|ENSG00000095321.18|ENST00000318080|ENST00000318080.7	64.379	612	218	0	24	635	15	626	0.0	863
# BLASTP 2.12.0+
# Query: KAF7217664.1 transcript variant X2 [Nothobranchius furzeri]
# Database: human_prot_db
# Fields: query acc.ver, subject acc.ver, % identity, alignment length, mismatches, gap opens, q. start, q. end, s. start, s. end, evalue, bit score
# 1 hits found
KAF7217664.1	ENSG00000095321|ENSG00000095321.18|ENST00000318080|ENST00000318080.7	64.379	612	218	0	13	624	15	626	0.0	861
# BLASTP 2.12.0+
# Query: KAF7217665.1 oncostatin-M-specific receptor subunit beta-like [Nothobranchius furzeri]
# Database: human_prot_db
# Fields: query acc.ver, subject acc.ver, % identity, alignment length, mismatches, gap opens, q. start, q. end, s. start, s. end, evalue, bit score
# 1 hits found
KAF7217665.1	ENSG00000113594|ENSG00000113594.10|ENST00000453190|ENST00000453190.7	26.948	757	474	29	30	730	143	876	8.68e-65	237
# BLASTP 2.12.0+
# Query: KAF7217666.1 transcript variant X2 [Nothobranchius furzeri]
# Database: human_prot_db
# Fields: query acc.ver, subject acc.ver, % identity, alignment length, mismatches, gap opens, q. start, q. end, s. start, s. end, evalue, bit score
# 1 hits found
KAF7217666.1	ENSG00000177606|ENSG00000177606.8|ENST00000678696|ENST00000678696.1	44.957	347	138	10	1	319	1	322	6.15e-72	228
# BLASTP 2.12.0+
# Query: KAF7217667.1 transcript variant X1 [Nothobranchius furzeri]
# Database: human_prot_db
# Fields: query acc.ver, subject acc.ver, % identity, alignment length, mismatches, gap opens, q. start, q. end, s. start, s. end, evalue, bit score
# 1 hits found
KAF7217667.1	ENSG00000177606|ENSG00000177606.8|ENST00000678696|ENST00000678696.1	44.957	347	138	10	1	319	1	322	6.15e-72	228
# BLASTP 2.12.0+
# Query: KAF7217668.1 apoptosis associated protein 1 [Nothobranchius furzeri]
# Database: human_prot_db
# Fields: query acc.ver, subject acc.ver, % identity, alignment length, mismatches, gap opens, q. start, q. end, s. start, s. end, evalue, bit score
# 1 hits found
KAF7217668.1	ENSG00000131931|ENSG00000131931.8|ENST00000254250|ENST00000254250.7	53.365	208	89	3	1	206	1	202	2.40e-57	181
# BLASTP 2.12.0+
# Query: KAF7217669.1 WD repeat domain 91 [Nothobranchius furzeri]
# Database: human_prot_db
# Fields: query acc.ver, subject acc.ver, % identity, alignment length, mismatches, gap opens, q. start, q. end, s. start, s. end, evalue, bit score
# 1 hits found
KAF7217669.1	ENSG00000105875|ENSG00000105875.15|ENST00000354475|ENST00000354475.5	64.258	761	240	9	1	743	1	747	0.0	977
# BLASTP 2.12.0+
# Query: KAF7217670.1 sperm-associated antigen 16 protein-like [Nothobranchius furzeri]
# Database: human_prot_db
# Fields: query acc.ver, subject acc.ver, % identity, alignment length, mismatches, gap opens, q. start, q. end, s. start, s. end, evalue, bit score
# 1 hits found
KAF7217670.1	ENSG00000144451|ENSG00000144451.19|ENST00000331683|ENST00000331683.10	38.272	567	291	10	4	520	74	631	1.55e-135	407
# BLASTP 2.12.0+
# Query: KAF7217671.1 methyl-CpG-binding domain protein 2-like [Nothobranchius furzeri]
# Database: human_prot_db
# Fields: query acc.ver, subject acc.ver, % identity, alignment length, mismatches, gap opens, q. start, q. end, s. start, s. end, evalue, bit score
# 1 hits found
KAF7217671.1	ENSG00000134046|ENSG00000134046.12|ENST00000256429|ENST00000256429.8	77.907	258	56	1	4	261	148	404	8.96e-147	418
# BLASTP 2.12.0+
# Query: KAF7217672.1 lysozyme [Nothobranchius furzeri]
# Database: human_prot_db
# Fields: query acc.ver, subject acc.ver, % identity, alignment length, mismatches, gap opens, q. start, q. end, s. start, s. end, evalue, bit score
# 1 hits found
KAF7217672.1	ENSG00000090382|ENSG00000090382.7|ENST00000548839|ENST00000548839.1	64.706	102	31	3	1	97	1	102	7.82e-41	131
# BLASTP 2.12.0+
# Query: KAF7217673.1 DCC netrin 1 receptor [Nothobranchius furzeri]
# Database: human_prot_db
# Fields: query acc.ver, subject acc.ver, % identity, alignment length, mismatches, gap opens, q. start, q. end, s. start, s. end, evalue, bit score
# 1 hits found
KAF7217673.1	ENSG00000187323|ENSG00000187323.12|ENST00000442544|ENST00000442544.7	68.760	1258	371	8	12	1268	8	1244	0.0	1761
# BLASTP 2.12.0+
# Query: KAF7217674.1 netrin receptor DCC-like [Nothobranchius furzeri]
# Database: human_prot_db
# Fields: query acc.ver, subject acc.ver, % identity, alignment length, mismatches, gap opens, q. start, q. end, s. start, s. end, evalue, bit score
# 1 hits found
KAF7217674.1	ENSG00000187323|ENSG00000187323.12|ENST00000442544|ENST00000442544.7	77.686	121	24	3	60	179	1329	1447	2.26e-51	177
# BLASTP 2.12.0+
# Query: KAF7217675.1 cryptic protein-like [Nothobranchius furzeri]
# Database: human_prot_db
# Fields: query acc.ver, subject acc.ver, % identity, alignment length, mismatches, gap opens, q. start, q. end, s. start, s. end, evalue, bit score
# 1 hits found
KAF7217675.1	ENSG00000241186|ENSG00000241186.10|ENST00000542931|ENST00000542931.6	51.190	84	41	0	83	166	51	134	2.17e-26	100
# BLASTP 2.12.0+
# Query: KAF7217676.1 golgin subfamily A member 6-like protein 22 [Nothobranchius furzeri]
# Database: human_prot_db
# Fields: query acc.ver, subject acc.ver, % identity, alignment length, mismatches, gap opens, q. start, q. end, s. start, s. end, evalue, bit score
# 1 hits found
KAF7217676.1	ENSG00000079819|ENSG00000079819.19|ENST00000639623|ENST00000639623.1	29.167	168	106	4	403	558	33	199	0.002	44.3
# BLASTP 2.12.0+
# Query: KAF7217677.1 DnaJ heat shock protein family (Hsp40) member C25 [Nothobranchius furzeri]
# Database: human_prot_db
# Fields: query acc.ver, subject acc.ver, % identity, alignment length, mismatches, gap opens, q. start, q. end, s. start, s. end, evalue, bit score
# 1 hits found
KAF7217677.1	ENSG00000059769|ENSG00000059769.20|ENST00000313525|ENST00000313525.4	66.667	351	110	2	11	355	11	360	1.46e-141	407
# BLASTP 2.12.0+
# Query: KAF7217678.1 transcript variant X3, partial [Nothobranchius furzeri]
# Database: human_prot_db
# Fields: query acc.ver, subject acc.ver, % identity, alignment length, mismatches, gap opens, q. start, q. end, s. start, s. end, evalue, bit score
# 1 hits found
KAF7217678.1	ENSG00000106723|ENSG00000106723.17|ENST00000375859|ENST00000375859.4	86.235	247	32	2	1	246	17	262	5.87e-158	440
# BLASTP 2.12.0+
# Query: KAF7217679.1 growth arrest and DNA damage-inducible protein GADD45 gamma-like [Nothobranchius furzeri]
# Database: human_prot_db
# Fields: query acc.ver, subject acc.ver, % identity, alignment length, mismatches, gap opens, q. start, q. end, s. start, s. end, evalue, bit score
# 1 hits found
KAF7217679.1	ENSG00000130222|ENSG00000130222.11|ENST00000375769|ENST00000375769.1	57.143	147	55	2	1	145	1	141	8.55e-52	162
# BLASTP 2.12.0+
# Query: KAF7217680.1 growth arrest and DNA damage-inducible protein GADD45 gamma-like [Nothobranchius furzeri]
# Database: human_prot_db
# Fields: query acc.ver, subject acc.ver, % identity, alignment length, mismatches, gap opens, q. start, q. end, s. start, s. end, evalue, bit score
# 1 hits found
KAF7217680.1	ENSG00000130222|ENSG00000130222.11|ENST00000252506|ENST00000252506.11	62.893	159	52	3	1	152	1	159	1.97e-63	192
# BLASTP 2.12.0+
# Query: KAF7217681.1 serine/threonine-protein kinase NIM1-like [Nothobranchius furzeri]
# Database: human_prot_db
# Fields: query acc.ver, subject acc.ver, % identity, alignment length, mismatches, gap opens, q. start, q. end, s. start, s. end, evalue, bit score
# 1 hits found
KAF7217681.1	ENSG00000177453|ENSG00000177453.7|ENST00000512796|ENST00000512796.1	56.971	416	164	6	21	432	31	435	2.74e-169	483
# BLASTP 2.12.0+
# Query: KAF7217682.1 transcript variant X2 [Nothobranchius furzeri]
# Database: human_prot_db
# Fields: query acc.ver, subject acc.ver, % identity, alignment length, mismatches, gap opens, q. start, q. end, s. start, s. end, evalue, bit score
# 1 hits found
KAF7217682.1	ENSG00000112964|ENSG00000112964.14|ENST00000357703|ENST00000357703.6	39.925	268	151	3	29	289	29	293	9.11e-64	218
# BLASTP 2.12.0+
# Query: KAF7217683.1 transcript variant X1 [Nothobranchius furzeri]
# Database: human_prot_db
# Fields: query acc.ver, subject acc.ver, % identity, alignment length, mismatches, gap opens, q. start, q. end, s. start, s. end, evalue, bit score
# 1 hits found
KAF7217683.1	ENSG00000112964|ENSG00000112964.14|ENST00000357703|ENST00000357703.6	32.893	605	320	15	29	564	29	616	3.79e-92	296
# BLASTP 2.12.0+
# Query: KAF7217684.1 transcript variant X2 [Nothobranchius furzeri]
# Database: human_prot_db
# Fields: query acc.ver, subject acc.ver, % identity, alignment length, mismatches, gap opens, q. start, q. end, s. start, s. end, evalue, bit score
# 3 hits found
KAF7217684.1	ENSG00000155657|ENSG00000155657.28|ENST00000342992|ENST00000342992.10	30.000	70	46	1	85	151	9284	9353	0.007	38.5
KAF7217684.1	ENSG00000155657|ENSG00000155657.28|ENST00000342992|ENST00000342992.10	31.343	67	36	2	78	141	9310	9369	0.89	32.3
KAF7217684.1	ENSG00000155657|ENSG00000155657.28|ENST00000342992|ENST00000342992.10	29.167	72	49	2	85	154	10028	10099	5.3	29.6
# BLASTP 2.12.0+
# Query: KAF7217685.1 transcript variant X1 [Nothobranchius furzeri]
# Database: human_prot_db
# Fields: query acc.ver, subject acc.ver, % identity, alignment length, mismatches, gap opens, q. start, q. end, s. start, s. end, evalue, bit score
# 3 hits found
KAF7217685.1	ENSG00000155657|ENSG00000155657.28|ENST00000342992|ENST00000342992.10	30.000	70	46	1	85	151	9284	9353	0.007	38.5
KAF7217685.1	ENSG00000155657|ENSG00000155657.28|ENST00000342992|ENST00000342992.10	31.343	67	36	2	78	141	9310	9369	0.89	32.3
KAF7217685.1	ENSG00000155657|ENSG00000155657.28|ENST00000342992|ENST00000342992.10	29.167	72	49	2	85	154	10028	10099	5.3	29.6
# BLASTP 2.12.0+
# Query: KAF7217686.1 transcript variant X2 [Nothobranchius furzeri]
# Database: human_prot_db
# Fields: query acc.ver, subject acc.ver, % identity, alignment length, mismatches, gap opens, q. start, q. end, s. start, s. end, evalue, bit score
# 1 hits found
KAF7217686.1	ENSG00000169116|ENSG00000169116.11|ENST00000307428|ENST00000307428.7	48.333	60	31	0	178	237	249	308	8.34e-14	70.9
# BLASTP 2.12.0+
# Query: KAF7217687.1 transcript variant X1 [Nothobranchius furzeri]
# Database: human_prot_db
# Fields: query acc.ver, subject acc.ver, % identity, alignment length, mismatches, gap opens, q. start, q. end, s. start, s. end, evalue, bit score
# 1 hits found
KAF7217687.1	ENSG00000169116|ENSG00000169116.11|ENST00000307428|ENST00000307428.7	48.333	60	31	0	192	251	249	308	2.98e-13	69.7
# BLASTP 2.12.0+
# Query: KAF7217688.1 flocculation protein FLO11-like [Nothobranchius furzeri]
# Database: human_prot_db
# Fields: query acc.ver, subject acc.ver, % identity, alignment length, mismatches, gap opens, q. start, q. end, s. start, s. end, evalue, bit score
# 1 hits found
KAF7217688.1	ENSG00000185811|ENSG00000185811.19|ENST00000331340|ENST00000331340.8	34.545	55	35	1	16	69	12	66	1.0	31.2
# BLASTP 2.12.0+
# Query: KAF7217689.1 osteopontin-like [Nothobranchius furzeri]
# Database: human_prot_db
# 0 hits found
# BLASTP 2.12.0+
# Query: KAF7217690.1 transcript variant X4 [Nothobranchius furzeri]
# Database: human_prot_db
# Fields: query acc.ver, subject acc.ver, % identity, alignment length, mismatches, gap opens, q. start, q. end, s. start, s. end, evalue, bit score
# 1 hits found
KAF7217690.1	ENSG00000087266|ENSG00000087266.17|ENST00000504294|ENST00000504294.5	71.605	162	45	1	1	161	1	162	1.31e-77	245
# BLASTP 2.12.0+
# Query: KAF7217691.1 transcript variant X2 [Nothobranchius furzeri]
# Database: human_prot_db
# Fields: query acc.ver, subject acc.ver, % identity, alignment length, mismatches, gap opens, q. start, q. end, s. start, s. end, evalue, bit score
# 1 hits found
KAF7217691.1	ENSG00000087266|ENSG00000087266.17|ENST00000504294|ENST00000504294.5	71.605	162	45	1	91	251	1	162	1.98e-76	244
# BLASTP 2.12.0+
# Query: KAF7217692.1 transcript variant X1 [Nothobranchius furzeri]
# Database: human_prot_db
# Fields: query acc.ver, subject acc.ver, % identity, alignment length, mismatches, gap opens, q. start, q. end, s. start, s. end, evalue, bit score
# 1 hits found
KAF7217692.1	ENSG00000087266|ENSG00000087266.17|ENST00000504294|ENST00000504294.5	71.605	162	45	1	91	251	1	162	2.08e-76	244
# BLASTP 2.12.0+
# Query: KAF7217693.1 transcript variant X3 [Nothobranchius furzeri]
# Database: human_prot_db
# Fields: query acc.ver, subject acc.ver, % identity, alignment length, mismatches, gap opens, q. start, q. end, s. start, s. end, evalue, bit score
# 1 hits found
KAF7217693.1	ENSG00000087266|ENSG00000087266.17|ENST00000504294|ENST00000504294.5	71.605	162	45	1	91	251	1	162	4.99e-77	244
# BLASTP 2.12.0+
# Query: KAF7217694.1 transcript variant X1 [Nothobranchius furzeri]
# Database: human_prot_db
# Fields: query acc.ver, subject acc.ver, % identity, alignment length, mismatches, gap opens, q. start, q. end, s. start, s. end, evalue, bit score
# 1 hits found
KAF7217694.1	ENSG00000147852|ENSG00000147852.17|ENST00000382100|ENST00000382100.8	69.059	850	246	5	23	859	28	873	0.0	1237
# BLASTP 2.12.0+
# Query: KAF7217695.1 transcript variant X2 [Nothobranchius furzeri]
# Database: human_prot_db
# Fields: query acc.ver, subject acc.ver, % identity, alignment length, mismatches, gap opens, q. start, q. end, s. start, s. end, evalue, bit score
# 1 hits found
KAF7217695.1	ENSG00000147852|ENSG00000147852.17|ENST00000681306|ENST00000681306.1	71.011	821	233	4	23	841	28	845	0.0	1238
# BLASTP 2.12.0+
# Query: KAF7217696.1 potassium voltage-gated channel subfamily V member 2-like [Nothobranchius furzeri]
# Database: human_prot_db
# Fields: query acc.ver, subject acc.ver, % identity, alignment length, mismatches, gap opens, q. start, q. end, s. start, s. end, evalue, bit score
# 1 hits found
KAF7217696.1	ENSG00000168263|ENSG00000168263.9|ENST00000382082|ENST00000382082.4	64.823	452	145	4	69	513	86	530	0.0	573
# BLASTP 2.12.0+
# Query: KAF7217697.1 pumilio RNA binding family member 3 [Nothobranchius furzeri]
# Database: human_prot_db
# Fields: query acc.ver, subject acc.ver, % identity, alignment length, mismatches, gap opens, q. start, q. end, s. start, s. end, evalue, bit score
# 1 hits found
KAF7217697.1	ENSG00000080608|ENSG00000080608.10|ENST00000397885|ENST00000397885.3	53.365	639	270	5	5	642	36	647	0.0	653
# BLASTP 2.12.0+
# Query: KAF7217698.1 cilia- and flagella-associated protein 44-like [Nothobranchius furzeri]
# Database: human_prot_db
# Fields: query acc.ver, subject acc.ver, % identity, alignment length, mismatches, gap opens, q. start, q. end, s. start, s. end, evalue, bit score
# 1 hits found
KAF7217698.1	ENSG00000206530|ENSG00000206530.11|ENST00000295868|ENST00000295868.6	56.028	282	124	0	45	326	110	391	2.16e-108	340
# BLASTP 2.12.0+
# Query: KAF7217699.1 transcript variant X4 [Nothobranchius furzeri]
# Database: human_prot_db
# Fields: query acc.ver, subject acc.ver, % identity, alignment length, mismatches, gap opens, q. start, q. end, s. start, s. end, evalue, bit score
# 1 hits found
KAF7217699.1	ENSG00000196628|ENSG00000196628.20|ENST00000638154|ENST00000638154.3	72.486	716	143	21	1	698	1	680	0.0	882
# BLASTP 2.12.0+
# Query: KAF7217700.1 transcript variant X1 [Nothobranchius furzeri]
# Database: human_prot_db
# Fields: query acc.ver, subject acc.ver, % identity, alignment length, mismatches, gap opens, q. start, q. end, s. start, s. end, evalue, bit score
# 1 hits found
KAF7217700.1	ENSG00000196628|ENSG00000196628.20|ENST00000568740|ENST00000568740.5	74.235	621	127	17	17	626	44	642	0.0	796
# BLASTP 2.12.0+
# Query: KAF7217701.1 transcript variant X2 [Nothobranchius furzeri]
# Database: human_prot_db
# Fields: query acc.ver, subject acc.ver, % identity, alignment length, mismatches, gap opens, q. start, q. end, s. start, s. end, evalue, bit score
# 1 hits found
KAF7217701.1	ENSG00000196628|ENSG00000196628.20|ENST00000568740|ENST00000568740.5	74.235	621	127	17	17	626	44	642	0.0	796
# BLASTP 2.12.0+
# Query: KAF7217702.1 transcript variant X3 [Nothobranchius furzeri]
# Database: human_prot_db
# Fields: query acc.ver, subject acc.ver, % identity, alignment length, mismatches, gap opens, q. start, q. end, s. start, s. end, evalue, bit score
# 1 hits found
KAF7217702.1	ENSG00000196628|ENSG00000196628.20|ENST00000564228|ENST00000564228.5	76.148	566	111	14	2	565	53	596	0.0	746
# BLASTP 2.12.0+
# Query: KAF7217703.1 putative LOC107375078-like protein, partial [Nothobranchius furzeri]
# Database: human_prot_db
# Fields: query acc.ver, subject acc.ver, % identity, alignment length, mismatches, gap opens, q. start, q. end, s. start, s. end, evalue, bit score
# 1 hits found
KAF7217703.1	ENSG00000130244|ENSG00000130244.12|ENST00000252530|ENST00000252530.9	42.105	38	20	1	232	269	198	233	1.5	32.7
# BLASTP 2.12.0+
# Query: KAF7217704.1 ATPase phospholipid transporting 8B1 [Nothobranchius furzeri]
# Database: human_prot_db
# Fields: query acc.ver, subject acc.ver, % identity, alignment length, mismatches, gap opens, q. start, q. end, s. start, s. end, evalue, bit score
# 1 hits found
KAF7217704.1	ENSG00000081923|ENSG00000081923.15|ENST00000648908|ENST00000648908.2	68.164	1247	378	8	7	1247	14	1247	0.0	1719
# BLASTP 2.12.0+
# Query: KAF7217705.1 thioredoxin like 1 [Nothobranchius furzeri]
# Database: human_prot_db
# Fields: query acc.ver, subject acc.ver, % identity, alignment length, mismatches, gap opens, q. start, q. end, s. start, s. end, evalue, bit score
# 1 hits found
KAF7217705.1	ENSG00000091164|ENSG00000091164.13|ENST00000590954|ENST00000590954.5	80.969	289	55	0	1	289	1	289	0.0	503
# BLASTP 2.12.0+
# Query: KAF7217706.1 transcript variant X1 [Nothobranchius furzeri]
# Database: human_prot_db
# Fields: query acc.ver, subject acc.ver, % identity, alignment length, mismatches, gap opens, q. start, q. end, s. start, s. end, evalue, bit score
# 1 hits found
KAF7217706.1	ENSG00000134440|ENSG00000134440.12|ENST00000256854|ENST00000256854.10	80.220	546	108	0	14	559	3	548	0.0	960
# BLASTP 2.12.0+
# Query: KAF7217707.1 transcript variant X2 [Nothobranchius furzeri]
# Database: human_prot_db
# Fields: query acc.ver, subject acc.ver, % identity, alignment length, mismatches, gap opens, q. start, q. end, s. start, s. end, evalue, bit score
# 1 hits found
KAF7217707.1	ENSG00000134440|ENSG00000134440.12|ENST00000256854|ENST00000256854.10	80.367	545	107	0	8	552	4	548	0.0	959
# BLASTP 2.12.0+
# Query: KAF7217708.1 transcript variant X3 [Nothobranchius furzeri]
# Database: human_prot_db
# Fields: query acc.ver, subject acc.ver, % identity, alignment length, mismatches, gap opens, q. start, q. end, s. start, s. end, evalue, bit score
# 1 hits found
KAF7217708.1	ENSG00000134440|ENSG00000134440.12|ENST00000256854|ENST00000256854.10	81.481	486	90	0	1	486	63	548	0.0	870
# BLASTP 2.12.0+
# Query: KAF7217709.1 one cut homeobox 2 [Nothobranchius furzeri]
# Database: human_prot_db
# Fields: query acc.ver, subject acc.ver, % identity, alignment length, mismatches, gap opens, q. start, q. end, s. start, s. end, evalue, bit score
# 1 hits found
KAF7217709.1	ENSG00000119547|ENSG00000119547.6|ENST00000491143|ENST00000491143.3	67.724	536	107	15	1	502	1	504	0.0	603
# BLASTP 2.12.0+
# Query: KAF7217710.1 transcript variant X1 [Nothobranchius furzeri]
# Database: human_prot_db
# Fields: query acc.ver, subject acc.ver, % identity, alignment length, mismatches, gap opens, q. start, q. end, s. start, s. end, evalue, bit score
# 1 hits found
KAF7217710.1	ENSG00000177511|ENSG00000177511.6|ENST00000324000|ENST00000324000.4	73.232	396	89	3	2	396	1	380	0.0	627
# BLASTP 2.12.0+
# Query: KAF7217711.1 transcript variant X2 [Nothobranchius furzeri]
# Database: human_prot_db
# Fields: query acc.ver, subject acc.ver, % identity, alignment length, mismatches, gap opens, q. start, q. end, s. start, s. end, evalue, bit score
# 1 hits found
KAF7217711.1	ENSG00000177511|ENSG00000177511.6|ENST00000324000|ENST00000324000.4	75.130	386	89	2	2	386	1	380	0.0	636
# BLASTP 2.12.0+
# Query: KAF7217712.1 transcript variant X4 [Nothobranchius furzeri]
# Database: human_prot_db
# Fields: query acc.ver, subject acc.ver, % identity, alignment length, mismatches, gap opens, q. start, q. end, s. start, s. end, evalue, bit score
# 1 hits found
KAF7217712.1	ENSG00000091157|ENSG00000091157.14|ENST00000357574|ENST00000357574.7	76.723	1074	230	6	1	1059	1	1069	0.0	1667
# BLASTP 2.12.0+
# Query: KAF7217713.1 transcript variant X2 [Nothobranchius furzeri]
# Database: human_prot_db
# Fields: query acc.ver, subject acc.ver, % identity, alignment length, mismatches, gap opens, q. start, q. end, s. start, s. end, evalue, bit score
# 1 hits found
KAF7217713.1	ENSG00000091157|ENSG00000091157.14|ENST00000254442|ENST00000254442.8	74.955	1118	249	9	1	1103	1	1102	0.0	1672
# BLASTP 2.12.0+
# Query: KAF7217714.1 transcript variant X3 [Nothobranchius furzeri]
# Database: human_prot_db
# Fields: query acc.ver, subject acc.ver, % identity, alignment length, mismatches, gap opens, q. start, q. end, s. start, s. end, evalue, bit score
# 1 hits found
KAF7217714.1	ENSG00000091157|ENSG00000091157.14|ENST00000357574|ENST00000357574.7	76.651	1075	230	6	1	1060	1	1069	0.0	1666
# BLASTP 2.12.0+
# Query: KAF7217715.1 transcript variant X1 [Nothobranchius furzeri]
# Database: human_prot_db
# Fields: query acc.ver, subject acc.ver, % identity, alignment length, mismatches, gap opens, q. start, q. end, s. start, s. end, evalue, bit score
# 1 hits found
KAF7217715.1	ENSG00000091157|ENSG00000091157.14|ENST00000254442|ENST00000254442.8	74.888	1119	249	9	1	1104	1	1102	0.0	1670
# BLASTP 2.12.0+
# Query: KAF7217716.1 IQ domain-containing protein D-like [Nothobranchius furzeri]
# Database: human_prot_db
# Fields: query acc.ver, subject acc.ver, % identity, alignment length, mismatches, gap opens, q. start, q. end, s. start, s. end, evalue, bit score
# 1 hits found
KAF7217716.1	ENSG00000114473|ENSG00000114473.14|ENST00000455191|ENST00000455191.5	32.609	138	85	4	59	190	287	422	2.33e-09	57.8
# BLASTP 2.12.0+
# Query: KAF7217717.1 RNA polymerase I subunit C [Nothobranchius furzeri]
# Database: human_prot_db
# Fields: query acc.ver, subject acc.ver, % identity, alignment length, mismatches, gap opens, q. start, q. end, s. start, s. end, evalue, bit score
# 1 hits found
KAF7217717.1	ENSG00000103168|ENSG00000103168.17|ENST00000341690|ENST00000341690.10	31.250	496	309	7	89	570	34	511	3.47e-64	234
# BLASTP 2.12.0+
# Query: KAF7217718.1 cyclin-G2-like [Nothobranchius furzeri]
# Database: human_prot_db
# Fields: query acc.ver, subject acc.ver, % identity, alignment length, mismatches, gap opens, q. start, q. end, s. start, s. end, evalue, bit score
# 1 hits found
KAF7217718.1	ENSG00000138764|ENSG00000138764.15|ENST00000502280|ENST00000502280.5	56.875	320	135	3	2	319	13	331	2.08e-111	328
# BLASTP 2.12.0+
# Query: KAF7217719.1 cyclin I [Nothobranchius furzeri]
# Database: human_prot_db
# Fields: query acc.ver, subject acc.ver, % identity, alignment length, mismatches, gap opens, q. start, q. end, s. start, s. end, evalue, bit score
# 1 hits found
KAF7217719.1	ENSG00000118816|ENSG00000118816.11|ENST00000237654|ENST00000237654.9	54.962	393	157	6	1	392	1	374	4.16e-135	392
# BLASTP 2.12.0+
# Query: KAF7217720.1 putative LOC107375098-like protein [Nothobranchius furzeri]
# Database: human_prot_db
# Fields: query acc.ver, subject acc.ver, % identity, alignment length, mismatches, gap opens, q. start, q. end, s. start, s. end, evalue, bit score
# 2 hits found
KAF7217720.1	ENSG00000186212|ENSG00000186212.4|ENST00000334306|ENST00000334306.4	53.793	145	66	1	808	951	583	727	5.15e-44	173
KAF7217720.1	ENSG00000186212|ENSG00000186212.4|ENST00000334306|ENST00000334306.4	44.872	78	38	2	1	73	1	78	1.07e-11	70.9
# BLASTP 2.12.0+
# Query: KAF7217721.1 transcript variant X2, partial [Nothobranchius furzeri]
# Database: human_prot_db
# Fields: query acc.ver, subject acc.ver, % identity, alignment length, mismatches, gap opens, q. start, q. end, s. start, s. end, evalue, bit score
# 4 hits found
KAF7217721.1	ENSG00000138771|ENSG00000138771.16|ENST00000646790|ENST00000646790.1	38.907	311	153	5	1486	1764	1579	1884	6.90e-49	194
KAF7217721.1	ENSG00000138771|ENSG00000138771.16|ENST00000646790|ENST00000646790.1	36.996	446	200	19	55	484	64	444	7.67e-40	164
KAF7217721.1	ENSG00000138771|ENSG00000138771.16|ENST00000646790|ENST00000646790.1	31.956	363	184	15	684	1002	698	1041	2.25e-18	94.4
KAF7217721.1	ENSG00000138771|ENSG00000138771.16|ENST00000646790|ENST00000646790.1	40.323	62	33	3	1141	1202	1134	1191	4.3	33.9
# BLASTP 2.12.0+
# Query: KAF7217722.1 transcript variant X1, partial [Nothobranchius furzeri]
# Database: human_prot_db
# Fields: query acc.ver, subject acc.ver, % identity, alignment length, mismatches, gap opens, q. start, q. end, s. start, s. end, evalue, bit score
# 4 hits found
KAF7217722.1	ENSG00000138771|ENSG00000138771.16|ENST00000646790|ENST00000646790.1	38.907	311	153	5	1487	1765	1579	1884	6.79e-49	194
KAF7217722.1	ENSG00000138771|ENSG00000138771.16|ENST00000646790|ENST00000646790.1	36.996	446	200	19	55	484	64	444	6.32e-40	164
KAF7217722.1	ENSG00000138771|ENSG00000138771.16|ENST00000646790|ENST00000646790.1	31.956	363	184	15	685	1003	698	1041	2.07e-18	94.4
KAF7217722.1	ENSG00000138771|ENSG00000138771.16|ENST00000646790|ENST00000646790.1	40.323	62	33	3	1142	1203	1134	1191	4.3	33.9
# BLASTP 2.12.0+
# Query: KAF7217723.1 transcript variant X5 [Nothobranchius furzeri]
# Database: human_prot_db
# Fields: query acc.ver, subject acc.ver, % identity, alignment length, mismatches, gap opens, q. start, q. end, s. start, s. end, evalue, bit score
# 4 hits found
KAF7217723.1	ENSG00000138771|ENSG00000138771.16|ENST00000296043|ENST00000296043.7	38.907	311	153	5	1479	1757	1660	1965	1.26e-48	193
KAF7217723.1	ENSG00000138771|ENSG00000138771.16|ENST00000296043|ENST00000296043.7	36.712	444	200	19	49	476	147	525	1.09e-38	160
KAF7217723.1	ENSG00000138771|ENSG00000138771.16|ENST00000296043|ENST00000296043.7	32.044	362	183	15	678	995	780	1122	1.85e-18	94.4
KAF7217723.1	ENSG00000138771|ENSG00000138771.16|ENST00000296043|ENST00000296043.7	40.323	62	33	3	1134	1195	1215	1272	4.6	33.9
# BLASTP 2.12.0+
# Query: KAF7217724.1 aminolevulinate dehydratase [Nothobranchius furzeri]
# Database: human_prot_db
# Fields: query acc.ver, subject acc.ver, % identity, alignment length, mismatches, gap opens, q. start, q. end, s. start, s. end, evalue, bit score
# 1 hits found
KAF7217724.1	ENSG00000148218|ENSG00000148218.16|ENST00000409155|ENST00000409155.8	75.460	326	80	0	6	331	4	329	0.0	538
# BLASTP 2.12.0+
# Query: KAF7217725.1 atrial natriuretic peptide receptor 2-like [Nothobranchius furzeri]
# Database: human_prot_db
# Fields: query acc.ver, subject acc.ver, % identity, alignment length, mismatches, gap opens, q. start, q. end, s. start, s. end, evalue, bit score
# 1 hits found
KAF7217725.1	ENSG00000159899|ENSG00000159899.15|ENST00000342694|ENST00000342694.7	70.744	793	183	4	13	757	249	1040	0.0	1134
# BLASTP 2.12.0+
# Query: KAF7217726.1 transcript variant X2 [Nothobranchius furzeri]
# Database: human_prot_db
# Fields: query acc.ver, subject acc.ver, % identity, alignment length, mismatches, gap opens, q. start, q. end, s. start, s. end, evalue, bit score
# 1 hits found
KAF7217726.1	ENSG00000137098|ENSG00000137098.14|ENST00000484764|ENST00000484764.5	28.313	166	82	6	10	144	276	435	1.34e-05	45.4
# BLASTP 2.12.0+
# Query: KAF7217727.1 transcript variant X1 [Nothobranchius furzeri]
# Database: human_prot_db
# Fields: query acc.ver, subject acc.ver, % identity, alignment length, mismatches, gap opens, q. start, q. end, s. start, s. end, evalue, bit score
# 1 hits found
KAF7217727.1	ENSG00000137098|ENSG00000137098.14|ENST00000396638|ENST00000396638.7	31.285	179	95	6	10	169	278	447	1.12e-12	66.2
# BLASTP 2.12.0+
# Query: KAF7217728.1 pro-MCH-like [Nothobranchius furzeri]
# Database: human_prot_db
# Fields: query acc.ver, subject acc.ver, % identity, alignment length, mismatches, gap opens, q. start, q. end, s. start, s. end, evalue, bit score
# 1 hits found
KAF7217728.1	ENSG00000183395|ENSG00000183395.5|ENST00000329406|ENST00000329406.5	50.000	46	18	2	96	136	120	165	6.38e-07	47.4
# BLASTP 2.12.0+
# Query: KAF7217729.1 cyclin B1 [Nothobranchius furzeri]
# Database: human_prot_db
# Fields: query acc.ver, subject acc.ver, % identity, alignment length, mismatches, gap opens, q. start, q. end, s. start, s. end, evalue, bit score
# 1 hits found
KAF7217729.1	ENSG00000134057|ENSG00000134057.15|ENST00000256442|ENST00000256442.10	57.569	436	145	9	1	400	1	432	6.92e-167	476
# BLASTP 2.12.0+
# Query: KAF7217730.1 AN1-type zinc finger protein 5-like [Nothobranchius furzeri]
# Database: human_prot_db
# Fields: query acc.ver, subject acc.ver, % identity, alignment length, mismatches, gap opens, q. start, q. end, s. start, s. end, evalue, bit score
# 1 hits found
KAF7217730.1	ENSG00000107372|ENSG00000107372.13|ENST00000376962|ENST00000376962.10	64.159	226	67	4	1	225	1	213	2.24e-101	294
# BLASTP 2.12.0+
# Query: KAF7217731.1 transmembrane channel-like protein 2 [Nothobranchius furzeri]
# Database: human_prot_db
# Fields: query acc.ver, subject acc.ver, % identity, alignment length, mismatches, gap opens, q. start, q. end, s. start, s. end, evalue, bit score
# 1 hits found
KAF7217731.1	ENSG00000149488|ENSG00000149488.14|ENST00000358864|ENST00000358864.2	58.870	885	329	7	74	940	14	881	0.0	1050
# BLASTP 2.12.0+
# Query: KAF7217732.1 transcript variant X1 [Nothobranchius furzeri]
# Database: human_prot_db
# Fields: query acc.ver, subject acc.ver, % identity, alignment length, mismatches, gap opens, q. start, q. end, s. start, s. end, evalue, bit score
# 1 hits found
KAF7217732.1	ENSG00000135046|ENSG00000135046.14|ENST00000376911|ENST00000376911.1	48.116	345	177	1	1	343	1	345	4.92e-105	313
# BLASTP 2.12.0+
# Query: KAF7217733.1 transcript variant X2 [Nothobranchius furzeri]
# Database: human_prot_db
# Fields: query acc.ver, subject acc.ver, % identity, alignment length, mismatches, gap opens, q. start, q. end, s. start, s. end, evalue, bit score
# 1 hits found
KAF7217733.1	ENSG00000135046|ENSG00000135046.14|ENST00000376911|ENST00000376911.1	48.116	345	177	1	1	343	1	345	4.92e-105	313
# BLASTP 2.12.0+
# Query: KAF7217734.1 solute carrier family 30 member 5 [Nothobranchius furzeri]
# Database: human_prot_db
# Fields: query acc.ver, subject acc.ver, % identity, alignment length, mismatches, gap opens, q. start, q. end, s. start, s. end, evalue, bit score
# 1 hits found
KAF7217734.1	ENSG00000145740|ENSG00000145740.19|ENST00000396591|ENST00000396591.8	73.913	782	183	3	1	778	1	765	0.0	1129
# BLASTP 2.12.0+
# Query: KAF7217735.1 MAM domain containing 2 [Nothobranchius furzeri]
# Database: human_prot_db
# Fields: query acc.ver, subject acc.ver, % identity, alignment length, mismatches, gap opens, q. start, q. end, s. start, s. end, evalue, bit score
# 3 hits found
KAF7217735.1	ENSG00000165072|ENSG00000165072.10|ENST00000377182|ENST00000377182.5	43.946	669	325	8	29	668	21	668	0.0	586
KAF7217735.1	ENSG00000165072|ENSG00000165072.10|ENST00000377182|ENST00000377182.5	23.546	361	229	14	19	355	334	671	6.22e-10	64.3
KAF7217735.1	ENSG00000165072|ENSG00000165072.10|ENST00000377182|ENST00000377182.5	25.281	178	123	5	31	199	506	682	0.18	36.6
# BLASTP 2.12.0+
# Query: KAF7217736.1 amyloid beta A4 precursor protein-binding family A member 1-like [Nothobranchius furzeri]
# Database: human_prot_db
# Fields: query acc.ver, subject acc.ver, % identity, alignment length, mismatches, gap opens, q. start, q. end, s. start, s. end, evalue, bit score
# 2 hits found
KAF7217736.1	ENSG00000107282|ENSG00000107282.8|ENST00000265381|ENST00000265381.7	67.612	423	125	4	692	1108	421	837	0.0	574
KAF7217736.1	ENSG00000107282|ENSG00000107282.8|ENST00000265381|ENST00000265381.7	33.488	215	80	6	485	636	230	444	3.35e-18	92.0
# BLASTP 2.12.0+
# Query: KAF7217737.1 tight junction protein 2, partial [Nothobranchius furzeri]
# Database: human_prot_db
# Fields: query acc.ver, subject acc.ver, % identity, alignment length, mismatches, gap opens, q. start, q. end, s. start, s. end, evalue, bit score
# 1 hits found
KAF7217737.1	ENSG00000119139|ENSG00000119139.21|ENST00000636438|ENST00000636438.1	55.928	1282	430	33	1	1233	1	1196	0.0	1211
# BLASTP 2.12.0+
# Query: KAF7217738.1 phosphatidylinositol 4-phosphate 5-kinase type-1 beta-like, partial [Nothobranchius furzeri]
# Database: human_prot_db
# Fields: query acc.ver, subject acc.ver, % identity, alignment length, mismatches, gap opens, q. start, q. end, s. start, s. end, evalue, bit score
# 1 hits found
KAF7217738.1	ENSG00000107242|ENSG00000107242.20|ENST00000265382|ENST00000265382.8	67.904	458	132	6	18	460	19	476	0.0	637
# BLASTP 2.12.0+
# Query: KAF7217739.1 transcript variant X2 [Nothobranchius furzeri]
# Database: human_prot_db
# Fields: query acc.ver, subject acc.ver, % identity, alignment length, mismatches, gap opens, q. start, q. end, s. start, s. end, evalue, bit score
# 1 hits found
KAF7217739.1	ENSG00000187713|ENSG00000187713.7|ENST00000343666|ENST00000343666.6	78.261	138	28	1	1	138	1	136	5.81e-70	207
# BLASTP 2.12.0+
# Query: KAF7217740.1 transcript variant X1 [Nothobranchius furzeri]
# Database: human_prot_db
# Fields: query acc.ver, subject acc.ver, % identity, alignment length, mismatches, gap opens, q. start, q. end, s. start, s. end, evalue, bit score
# 1 hits found
KAF7217740.1	ENSG00000187713|ENSG00000187713.7|ENST00000343666|ENST00000343666.6	78.261	138	28	1	1	138	1	136	5.81e-70	207
# BLASTP 2.12.0+
# Query: KAF7217741.1 taperin [Nothobranchius furzeri]
# Database: human_prot_db
# Fields: query acc.ver, subject acc.ver, % identity, alignment length, mismatches, gap opens, q. start, q. end, s. start, s. end, evalue, bit score
# 3 hits found
KAF7217741.1	ENSG00000176058|ENSG00000176058.13|ENST00000409012|ENST00000409012.6	37.500	264	126	6	592	821	453	711	2.35e-28	123
KAF7217741.1	ENSG00000176058|ENSG00000176058.13|ENST00000409012|ENST00000409012.6	29.801	151	49	3	116	266	48	141	4.84e-05	48.9
KAF7217741.1	ENSG00000176058|ENSG00000176058.13|ENST00000409012|ENST00000409012.6	80.000	15	3	0	21	35	15	29	7.6	32.0
# BLASTP 2.12.0+
# Query: KAF7217742.1 Sjogren syndrome nuclear autoantigen 1 [Nothobranchius furzeri]
# Database: human_prot_db
# Fields: query acc.ver, subject acc.ver, % identity, alignment length, mismatches, gap opens, q. start, q. end, s. start, s. end, evalue, bit score
# 1 hits found
KAF7217742.1	ENSG00000176101|ENSG00000176101.12|ENST00000322310|ENST00000322310.10	72.321	112	31	0	1	112	1	112	1.49e-53	164
# BLASTP 2.12.0+
# Query: KAF7217743.1 transcript variant X1 [Nothobranchius furzeri]
# Database: human_prot_db
# Fields: query acc.ver, subject acc.ver, % identity, alignment length, mismatches, gap opens, q. start, q. end, s. start, s. end, evalue, bit score
# 1 hits found
KAF7217743.1	ENSG00000181090|ENSG00000181090.21|ENST00000637161|ENST00000637161.1	66.291	798	248	8	481	1277	484	1261	0.0	1126
# BLASTP 2.12.0+
# Query: KAF7217744.1 transcript variant X2 [Nothobranchius furzeri]
# Database: human_prot_db
# Fields: query acc.ver, subject acc.ver, % identity, alignment length, mismatches, gap opens, q. start, q. end, s. start, s. end, evalue, bit score
# 1 hits found
KAF7217744.1	ENSG00000181090|ENSG00000181090.21|ENST00000637161|ENST00000637161.1	66.291	798	248	8	475	1271	484	1261	0.0	1125
# BLASTP 2.12.0+
# Query: KAF7217745.1 voltage-dependent N-type calcium channel subunit alpha-1B-like [Nothobranchius furzeri]
# Database: human_prot_db
# Fields: query acc.ver, subject acc.ver, % identity, alignment length, mismatches, gap opens, q. start, q. end, s. start, s. end, evalue, bit score
# 1 hits found
KAF7217745.1	ENSG00000148408|ENSG00000148408.13|ENST00000371355|ENST00000371355.8	60.641	2434	718	50	31	2354	37	2340	0.0	2575
# BLASTP 2.12.0+
# Query: KAF7217746.1 collagen alpha-1(V) chain-like [Nothobranchius furzeri]
# Database: human_prot_db
# Fields: query acc.ver, subject acc.ver, % identity, alignment length, mismatches, gap opens, q. start, q. end, s. start, s. end, evalue, bit score
# 3 hits found
KAF7217746.1	ENSG00000124749|ENSG00000124749.17|ENST00000535941|ENST00000535941.5	38.663	344	155	6	480	799	448	759	1.26e-34	144
KAF7217746.1	ENSG00000124749|ENSG00000124749.17|ENST00000535941|ENST00000535941.5	41.745	321	152	7	480	791	469	763	8.46e-34	141
KAF7217746.1	ENSG00000124749|ENSG00000124749.17|ENST00000535941|ENST00000535941.5	40.308	325	127	8	476	797	428	688	4.14e-28	123
# BLASTP 2.12.0+
# Query: KAF7217747.1 2-alpha-mannosidase-like [Nothobranchius furzeri]
# Database: human_prot_db
# Fields: query acc.ver, subject acc.ver, % identity, alignment length, mismatches, gap opens, q. start, q. end, s. start, s. end, evalue, bit score
# 1 hits found
KAF7217747.1	ENSG00000177239|ENSG00000177239.16|ENST00000475449|ENST00000475449.7	44.660	103	46	5	7	100	47	147	5.14e-09	55.8
# BLASTP 2.12.0+
# Query: KAF7217748.1 2-alpha-mannosidase-like [Nothobranchius furzeri]
# Database: human_prot_db
# Fields: query acc.ver, subject acc.ver, % identity, alignment length, mismatches, gap opens, q. start, q. end, s. start, s. end, evalue, bit score
# 1 hits found
KAF7217748.1	ENSG00000177239|ENSG00000177239.16|ENST00000683324|ENST00000683324.1	73.671	395	103	1	19	412	301	695	0.0	614
# BLASTP 2.12.0+
# Query: KAF7217749.1 whirlin-like [Nothobranchius furzeri]
# Database: human_prot_db
# Fields: query acc.ver, subject acc.ver, % identity, alignment length, mismatches, gap opens, q. start, q. end, s. start, s. end, evalue, bit score
# 3 hits found
KAF7217749.1	ENSG00000095397|ENSG00000095397.16|ENST00000362057|ENST00000362057.4	57.027	619	214	17	10	608	321	907	0.0	580
KAF7217749.1	ENSG00000095397|ENSG00000095397.16|ENST00000362057|ENST00000362057.4	40.000	55	33	0	10	64	183	237	3.70e-05	48.5
KAF7217749.1	ENSG00000095397|ENSG00000095397.16|ENST00000362057|ENST00000362057.4	41.667	60	33	2	526	585	289	346	0.24	36.2
# BLASTP 2.12.0+
# Query: KAF7217750.1 transcript variant X6 [Nothobranchius furzeri]
# Database: human_prot_db
# Fields: query acc.ver, subject acc.ver, % identity, alignment length, mismatches, gap opens, q. start, q. end, s. start, s. end, evalue, bit score
# 1 hits found
KAF7217750.1	ENSG00000106948|ENSG00000106948.17|ENST00000312033|ENST00000312033.3	38.387	310	156	8	305	583	354	659	1.03e-39	161
# BLASTP 2.12.0+
# Query: KAF7217751.1 transcript variant X8 [Nothobranchius furzeri]
# Database: human_prot_db
# Fields: query acc.ver, subject acc.ver, % identity, alignment length, mismatches, gap opens, q. start, q. end, s. start, s. end, evalue, bit score
# 1 hits found
KAF7217751.1	ENSG00000106948|ENSG00000106948.17|ENST00000312033|ENST00000312033.3	38.387	310	156	8	305	583	354	659	9.11e-40	161
# BLASTP 2.12.0+
# Query: KAF7217752.1 transcript variant X7 [Nothobranchius furzeri]
# Database: human_prot_db
# Fields: query acc.ver, subject acc.ver, % identity, alignment length, mismatches, gap opens, q. start, q. end, s. start, s. end, evalue, bit score
# 1 hits found
KAF7217752.1	ENSG00000106948|ENSG00000106948.17|ENST00000312033|ENST00000312033.3	38.019	313	153	9	305	583	354	659	9.50e-40	161
# BLASTP 2.12.0+
# Query: KAF7217753.1 transcript variant X1 [Nothobranchius furzeri]
# Database: human_prot_db
# Fields: query acc.ver, subject acc.ver, % identity, alignment length, mismatches, gap opens, q. start, q. end, s. start, s. end, evalue, bit score
# 2 hits found
KAF7217753.1	ENSG00000106948|ENSG00000106948.17|ENST00000374088|ENST00000374088.8	38.019	313	153	9	305	583	354	659	1.10e-39	162
KAF7217753.1	ENSG00000106948|ENSG00000106948.17|ENST00000374088|ENST00000374088.8	56.000	25	11	0	761	785	912	936	5.7	33.1
# BLASTP 2.12.0+
# Query: KAF7217754.1 transcript variant X2 [Nothobranchius furzeri]
# Database: human_prot_db
# Fields: query acc.ver, subject acc.ver, % identity, alignment length, mismatches, gap opens, q. start, q. end, s. start, s. end, evalue, bit score
# 2 hits found
KAF7217754.1	ENSG00000106948|ENSG00000106948.17|ENST00000374088|ENST00000374088.8	38.019	313	153	9	305	583	354	659	1.10e-39	162
KAF7217754.1	ENSG00000106948|ENSG00000106948.17|ENST00000374088|ENST00000374088.8	56.000	25	11	0	761	785	912	936	5.7	33.1
# BLASTP 2.12.0+
# Query: KAF7217755.1 transcript variant X3 [Nothobranchius furzeri]
# Database: human_prot_db
# Fields: query acc.ver, subject acc.ver, % identity, alignment length, mismatches, gap opens, q. start, q. end, s. start, s. end, evalue, bit score
# 2 hits found
KAF7217755.1	ENSG00000106948|ENSG00000106948.17|ENST00000374088|ENST00000374088.8	38.019	313	153	9	305	583	354	659	1.10e-39	162
KAF7217755.1	ENSG00000106948|ENSG00000106948.17|ENST00000374088|ENST00000374088.8	56.000	25	11	0	761	785	912	936	5.7	33.1
# BLASTP 2.12.0+
# Query: KAF7217756.1 transcript variant X4 [Nothobranchius furzeri]
# Database: human_prot_db
# Fields: query acc.ver, subject acc.ver, % identity, alignment length, mismatches, gap opens, q. start, q. end, s. start, s. end, evalue, bit score
# 2 hits found
KAF7217756.1	ENSG00000106948|ENSG00000106948.17|ENST00000374088|ENST00000374088.8	38.019	313	153	9	305	583	354	659	1.10e-39	162
KAF7217756.1	ENSG00000106948|ENSG00000106948.17|ENST00000374088|ENST00000374088.8	56.000	25	11	0	761	785	912	936	5.7	33.1
# BLASTP 2.12.0+
# Query: KAF7217757.1 transcript variant X5 [Nothobranchius furzeri]
# Database: human_prot_db
# Fields: query acc.ver, subject acc.ver, % identity, alignment length, mismatches, gap opens, q. start, q. end, s. start, s. end, evalue, bit score
# 2 hits found
KAF7217757.1	ENSG00000106948|ENSG00000106948.17|ENST00000374088|ENST00000374088.8	38.019	313	153	9	305	583	354	659	1.10e-39	162
KAF7217757.1	ENSG00000106948|ENSG00000106948.17|ENST00000374088|ENST00000374088.8	56.000	25	11	0	761	785	912	936	5.7	33.1
# BLASTP 2.12.0+
# Query: KAF7217758.1 niban-like protein 1 [Nothobranchius furzeri]
# Database: human_prot_db
# Fields: query acc.ver, subject acc.ver, % identity, alignment length, mismatches, gap opens, q. start, q. end, s. start, s. end, evalue, bit score
# 1 hits found
KAF7217758.1	ENSG00000136830|ENSG00000136830.12|ENST00000373312|ENST00000373312.4	59.213	635	254	3	1	630	1	635	0.0	789
# BLASTP 2.12.0+
# Query: KAF7217759.1 transcript variant X2 [Nothobranchius furzeri]
# Database: human_prot_db
# Fields: query acc.ver, subject acc.ver, % identity, alignment length, mismatches, gap opens, q. start, q. end, s. start, s. end, evalue, bit score
# 1 hits found
KAF7217759.1	ENSG00000136867|ENSG00000136867.11|ENST00000259392|ENST00000259392.8	35.780	109	62	4	15	122	40	141	5.18e-17	73.6
# BLASTP 2.12.0+
# Query: KAF7217760.1 transcript variant X1 [Nothobranchius furzeri]
# Database: human_prot_db
# Fields: query acc.ver, subject acc.ver, % identity, alignment length, mismatches, gap opens, q. start, q. end, s. start, s. end, evalue, bit score
# 1 hits found
KAF7217760.1	ENSG00000136867|ENSG00000136867.11|ENST00000259392|ENST00000259392.8	43.537	147	75	4	1	146	1	140	1.47e-28	103
# BLASTP 2.12.0+
# Query: KAF7217761.1 arrestin domain containing 1 [Nothobranchius furzeri]
# Database: human_prot_db
# Fields: query acc.ver, subject acc.ver, % identity, alignment length, mismatches, gap opens, q. start, q. end, s. start, s. end, evalue, bit score
# 1 hits found
KAF7217761.1	ENSG00000197070|ENSG00000197070.14|ENST00000371421|ENST00000371421.9	54.691	437	188	4	1	434	1	430	5.76e-163	467
# BLASTP 2.12.0+
# Query: KAF7217762.1 glutamine synthetase-like [Nothobranchius furzeri]
# Database: human_prot_db
# Fields: query acc.ver, subject acc.ver, % identity, alignment length, mismatches, gap opens, q. start, q. end, s. start, s. end, evalue, bit score
# 1 hits found
KAF7217762.1	ENSG00000135821|ENSG00000135821.19|ENST00000642379|ENST00000642379.1	75.346	361	89	0	3	363	136	496	0.0	605
# BLASTP 2.12.0+
# Query: KAF7217763.1 MAM domain containing 4, partial [Nothobranchius furzeri]
# Database: human_prot_db
# Fields: query acc.ver, subject acc.ver, % identity, alignment length, mismatches, gap opens, q. start, q. end, s. start, s. end, evalue, bit score
# 1 hits found
KAF7217763.1	ENSG00000177943|ENSG00000177943.14|ENST00000445819|ENST00000445819.5	33.164	1182	661	36	23	1127	27	1156	1.23e-175	551
# BLASTP 2.12.0+
# Query: KAF7217764.1 phosphohistidine phosphatase 1, partial [Nothobranchius furzeri]
# Database: human_prot_db
# Fields: query acc.ver, subject acc.ver, % identity, alignment length, mismatches, gap opens, q. start, q. end, s. start, s. end, evalue, bit score
# 1 hits found
KAF7217764.1	ENSG00000054148|ENSG00000054148.18|ENST00000247665|ENST00000247665.12	69.863	73	21	1	49	121	54	125	1.24e-33	115
# BLASTP 2.12.0+
# Query: KAF7217765.1 ectonucleoside triphosphate diphosphohydrolase 2 [Nothobranchius furzeri]
# Database: human_prot_db
# Fields: query acc.ver, subject acc.ver, % identity, alignment length, mismatches, gap opens, q. start, q. end, s. start, s. end, evalue, bit score
# 1 hits found
KAF7217765.1	ENSG00000054179|ENSG00000054179.12|ENST00000355097|ENST00000355097.7	53.273	443	202	1	27	469	27	464	1.77e-178	511
# BLASTP 2.12.0+
# Query: KAF7217766.1 NMDA 1-like [Nothobranchius furzeri]
# Database: human_prot_db
# Fields: query acc.ver, subject acc.ver, % identity, alignment length, mismatches, gap opens, q. start, q. end, s. start, s. end, evalue, bit score
# 1 hits found
KAF7217766.1	ENSG00000176884|ENSG00000176884.16|ENST00000371553|ENST00000371553.7	87.579	950	105	4	1	947	4	943	0.0	1739
# BLASTP 2.12.0+
# Query: KAF7217767.1 cholesterol 7-desaturase-like [Nothobranchius furzeri]
# Database: human_prot_db
# Fields: query acc.ver, subject acc.ver, % identity, alignment length, mismatches, gap opens, q. start, q. end, s. start, s. end, evalue, bit score
# 1 hits found
KAF7217767.1	ENSG00000183773|ENSG00000183773.16|ENST00000434714|ENST00000434714.6	32.927	82	53	2	114	195	72	151	0.14	36.2
# BLASTP 2.12.0+
# Query: KAF7217768.1 bile salt-activated lipase-like [Nothobranchius furzeri]
# Database: human_prot_db
# Fields: query acc.ver, subject acc.ver, % identity, alignment length, mismatches, gap opens, q. start, q. end, s. start, s. end, evalue, bit score
# 1 hits found
KAF7217768.1	ENSG00000170835|ENSG00000170835.17|ENST00000372080|ENST00000372080.8	56.912	557	227	6	4	552	1	552	0.0	624
# BLASTP 2.12.0+
# Query: KAF7217769.1 general transcription factor IIIC subunit 5, partial [Nothobranchius furzeri]
# Database: human_prot_db
# Fields: query acc.ver, subject acc.ver, % identity, alignment length, mismatches, gap opens, q. start, q. end, s. start, s. end, evalue, bit score
# 1 hits found
KAF7217769.1	ENSG00000148308|ENSG00000148308.18|ENST00000372097|ENST00000372097.10	50.725	483	215	4	1	472	49	519	2.79e-173	498
# BLASTP 2.12.0+
# Query: KAF7217770.1 hamartin-like [Nothobranchius furzeri]
# Database: human_prot_db
# Fields: query acc.ver, subject acc.ver, % identity, alignment length, mismatches, gap opens, q. start, q. end, s. start, s. end, evalue, bit score
# 2 hits found
KAF7217770.1	ENSG00000165699|ENSG00000165699.15|ENST00000643875|ENST00000643875.1	51.058	1040	413	22	4	1016	3	973	0.0	906
KAF7217770.1	ENSG00000165699|ENSG00000165699.15|ENST00000643875|ENST00000643875.1	39.860	143	36	4	1120	1261	1071	1164	9.27e-14	78.2
# BLASTP 2.12.0+
# Query: KAF7217771.1 general transcription factor IIIC subunit 4 [Nothobranchius furzeri]
# Database: human_prot_db
# Fields: query acc.ver, subject acc.ver, % identity, alignment length, mismatches, gap opens, q. start, q. end, s. start, s. end, evalue, bit score
# 1 hits found
KAF7217771.1	ENSG00000125484|ENSG00000125484.12|ENST00000372146|ENST00000372146.5	49.935	769	341	4	39	763	54	822	0.0	802
# BLASTP 2.12.0+
# Query: KAF7217772.1 BarH like homeobox 1 [Nothobranchius furzeri]
# Database: human_prot_db
# Fields: query acc.ver, subject acc.ver, % identity, alignment length, mismatches, gap opens, q. start, q. end, s. start, s. end, evalue, bit score
# 1 hits found
KAF7217772.1	ENSG00000125492|ENSG00000125492.10|ENST00000542090|ENST00000542090.1	79.456	331	54	7	1	323	1	325	1.63e-163	459
# BLASTP 2.12.0+
# Query: KAF7217773.1 putative LOC107375139-like protein [Nothobranchius furzeri]
# Database: human_prot_db
# Fields: query acc.ver, subject acc.ver, % identity, alignment length, mismatches, gap opens, q. start, q. end, s. start, s. end, evalue, bit score
# 1 hits found
KAF7217773.1	ENSG00000087206|ENSG00000087206.17|ENST00000510698|ENST00000510698.2	51.515	33	15	1	140	171	132	164	0.039	36.2
# BLASTP 2.12.0+
# Query: KAF7217774.1 transcript variant X1 [Nothobranchius furzeri]
# Database: human_prot_db
# Fields: query acc.ver, subject acc.ver, % identity, alignment length, mismatches, gap opens, q. start, q. end, s. start, s. end, evalue, bit score
# 2 hits found
KAF7217774.1	ENSG00000130779|ENSG00000130779.22|ENST00000358808|ENST00000358808.6	59.672	610	186	12	6	564	5	605	0.0	652
KAF7217774.1	ENSG00000130779|ENSG00000130779.22|ENST00000358808|ENST00000358808.6	34.652	632	323	18	327	894	822	1427	3.39e-69	252
# BLASTP 2.12.0+
# Query: KAF7217775.1 transcript variant X2 [Nothobranchius furzeri]
# Database: human_prot_db
# Fields: query acc.ver, subject acc.ver, % identity, alignment length, mismatches, gap opens, q. start, q. end, s. start, s. end, evalue, bit score
# 3 hits found
KAF7217775.1	ENSG00000130779|ENSG00000130779.22|ENST00000537178|ENST00000537178.5	58.087	575	181	12	6	529	5	570	0.0	593
KAF7217775.1	ENSG00000130779|ENSG00000130779.22|ENST00000537178|ENST00000537178.5	35.048	622	299	20	327	859	787	1392	1.49e-70	256
KAF7217775.1	ENSG00000130779|ENSG00000130779.22|ENST00000537178|ENST00000537178.5	29.762	252	136	13	310	546	602	827	0.39	36.2
# BLASTP 2.12.0+
# Query: KAF7217776.1 hydroxycarboxylic acid receptor 3-like [Nothobranchius furzeri]
# Database: human_prot_db
# Fields: query acc.ver, subject acc.ver, % identity, alignment length, mismatches, gap opens, q. start, q. end, s. start, s. end, evalue, bit score
# 1 hits found
KAF7217776.1	ENSG00000255398|ENSG00000255398.3|ENST00000528880|ENST00000528880.3	44.479	317	167	4	9	323	18	327	1.15e-94	287
# BLASTP 2.12.0+
# Query: KAF7217777.1 density-regulated protein [Nothobranchius furzeri]
# Database: human_prot_db
# Fields: query acc.ver, subject acc.ver, % identity, alignment length, mismatches, gap opens, q. start, q. end, s. start, s. end, evalue, bit score
# 1 hits found
KAF7217777.1	ENSG00000139726|ENSG00000139726.11|ENST00000280557|ENST00000280557.11	78.607	201	38	3	1	199	1	198	5.10e-100	288
# BLASTP 2.12.0+
# Query: KAF7217778.1 transcript variant X1 [Nothobranchius furzeri]
# Database: human_prot_db
# Fields: query acc.ver, subject acc.ver, % identity, alignment length, mismatches, gap opens, q. start, q. end, s. start, s. end, evalue, bit score
# 1 hits found
KAF7217778.1	ENSG00000130783|ENSG00000130783.14|ENST00000253079|ENST00000253079.11	40.152	264	132	1	52	315	21	258	1.18e-50	183
# BLASTP 2.12.0+
# Query: KAF7217779.1 transcript variant X2 [Nothobranchius furzeri]
# Database: human_prot_db
# Fields: query acc.ver, subject acc.ver, % identity, alignment length, mismatches, gap opens, q. start, q. end, s. start, s. end, evalue, bit score
# 1 hits found
KAF7217779.1	ENSG00000130783|ENSG00000130783.14|ENST00000253079|ENST00000253079.11	40.152	264	132	1	52	315	21	258	1.15e-50	183
# BLASTP 2.12.0+
# Query: KAF7217780.1 transcript variant X3 [Nothobranchius furzeri]
# Database: human_prot_db
# Fields: query acc.ver, subject acc.ver, % identity, alignment length, mismatches, gap opens, q. start, q. end, s. start, s. end, evalue, bit score
# 1 hits found
KAF7217780.1	ENSG00000130783|ENSG00000130783.14|ENST00000253079|ENST00000253079.11	44.538	238	132	0	52	289	21	258	6.89e-56	197
# BLASTP 2.12.0+
# Query: KAF7217781.1 transcript variant X4 [Nothobranchius furzeri]
# Database: human_prot_db
# Fields: query acc.ver, subject acc.ver, % identity, alignment length, mismatches, gap opens, q. start, q. end, s. start, s. end, evalue, bit score
# 1 hits found
KAF7217781.1	ENSG00000130783|ENSG00000130783.14|ENST00000253079|ENST00000253079.11	40.152	264	132	1	52	315	21	258	5.59e-51	181
# BLASTP 2.12.0+
# Query: KAF7217782.1 huntingtin-interacting protein 1-related protein-like [Nothobranchius furzeri]
# Database: human_prot_db
# Fields: query acc.ver, subject acc.ver, % identity, alignment length, mismatches, gap opens, q. start, q. end, s. start, s. end, evalue, bit score
# 2 hits found
KAF7217782.1	ENSG00000130787|ENSG00000130787.14|ENST00000253083|ENST00000253083.9	47.576	660	327	7	482	1133	391	1039	2.20e-175	550
KAF7217782.1	ENSG00000130787|ENSG00000130787.14|ENST00000253083|ENST00000253083.9	45.833	624	321	8	15	627	19	636	2.26e-160	510
# BLASTP 2.12.0+
# Query: KAF7217783.1 RILP-like protein 1, partial [Nothobranchius furzeri]
# Database: human_prot_db
# Fields: query acc.ver, subject acc.ver, % identity, alignment length, mismatches, gap opens, q. start, q. end, s. start, s. end, evalue, bit score
# 2 hits found
KAF7217783.1	ENSG00000188026|ENSG00000188026.13|ENST00000376874|ENST00000376874.9	74.517	259	64	2	6	263	13	270	5.88e-117	347
KAF7217783.1	ENSG00000188026|ENSG00000188026.13|ENST00000376874|ENST00000376874.9	80.392	51	10	0	340	390	274	324	6.54e-19	89.4
# BLASTP 2.12.0+
# Query: KAF7217784.1 N-lysine methyltransferase SETD8-A-like [Nothobranchius furzeri]
# Database: human_prot_db
# Fields: query acc.ver, subject acc.ver, % identity, alignment length, mismatches, gap opens, q. start, q. end, s. start, s. end, evalue, bit score
# 1 hits found
KAF7217784.1	ENSG00000183955|ENSG00000183955.13|ENST00000330479|ENST00000330479.8	77.095	179	41	0	150	328	143	321	9.43e-103	305
# BLASTP 2.12.0+
# Query: KAF7217785.1 transcript variant X1, partial [Nothobranchius furzeri]
# Database: human_prot_db
# Fields: query acc.ver, subject acc.ver, % identity, alignment length, mismatches, gap opens, q. start, q. end, s. start, s. end, evalue, bit score
# 1 hits found
KAF7217785.1	ENSG00000139697|ENSG00000139697.14|ENST00000602398|ENST00000602398.3	74.754	1422	307	20	2	1402	2	1392	0.0	2097
# BLASTP 2.12.0+
# Query: KAF7217786.1 transcript variant X2, partial [Nothobranchius furzeri]
# Database: human_prot_db
# Fields: query acc.ver, subject acc.ver, % identity, alignment length, mismatches, gap opens, q. start, q. end, s. start, s. end, evalue, bit score
# 1 hits found
KAF7217786.1	ENSG00000139697|ENSG00000139697.14|ENST00000602398|ENST00000602398.3	74.965	1422	303	21	2	1401	2	1392	0.0	2100
# BLASTP 2.12.0+
# Query: KAF7217787.1 transcript variant X3, partial [Nothobranchius furzeri]
# Database: human_prot_db
# Fields: query acc.ver, subject acc.ver, % identity, alignment length, mismatches, gap opens, q. start, q. end, s. start, s. end, evalue, bit score
# 1 hits found
KAF7217787.1	ENSG00000139697|ENSG00000139697.14|ENST00000602398|ENST00000602398.3	74.666	1421	309	19	2	1401	2	1392	0.0	2096
# BLASTP 2.12.0+
# Query: KAF7217788.1 transcript variant X4, partial [Nothobranchius furzeri]
# Database: human_prot_db
# Fields: query acc.ver, subject acc.ver, % identity, alignment length, mismatches, gap opens, q. start, q. end, s. start, s. end, evalue, bit score
# 1 hits found
KAF7217788.1	ENSG00000139697|ENSG00000139697.14|ENST00000602398|ENST00000602398.3	74.684	1422	306	20	2	1400	2	1392	0.0	2092
# BLASTP 2.12.0+
# Query: KAF7217789.1 transcript variant X5, partial [Nothobranchius furzeri]
# Database: human_prot_db
# Fields: query acc.ver, subject acc.ver, % identity, alignment length, mismatches, gap opens, q. start, q. end, s. start, s. end, evalue, bit score
# 1 hits found
```
