## Supplemental Code for "Dynamic regulation of gonadal transposon control across the lifespan of the naturally short-lived African turquoise killifish": prot_hits_human_killi.txt (part 13 of 19)

```
KAF7217789.1	ENSG00000139697|ENSG00000139697.14|ENST00000602398|ENST00000602398.3	74.595	1421	308	19	2	1399	2	1392	0.0	2091
# BLASTP 2.12.0+
# Query: KAF7217790.1 transcript variant X2 [Nothobranchius furzeri]
# Database: human_prot_db
# Fields: query acc.ver, subject acc.ver, % identity, alignment length, mismatches, gap opens, q. start, q. end, s. start, s. end, evalue, bit score
# 1 hits found
KAF7217790.1	ENSG00000111328|ENSG00000111328.7|ENST00000261692|ENST00000261692.7	80.612	98	18	1	10	107	19	115	1.16e-51	159
# BLASTP 2.12.0+
# Query: KAF7217791.1 transcript variant X1 [Nothobranchius furzeri]
# Database: human_prot_db
# Fields: query acc.ver, subject acc.ver, % identity, alignment length, mismatches, gap opens, q. start, q. end, s. start, s. end, evalue, bit score
# 1 hits found
KAF7217791.1	ENSG00000111328|ENSG00000111328.7|ENST00000261692|ENST00000261692.7	75.862	116	27	1	5	120	1	115	2.06e-58	177
# BLASTP 2.12.0+
# Query: KAF7217792.1 transcript variant X3 [Nothobranchius furzeri]
# Database: human_prot_db
# Fields: query acc.ver, subject acc.ver, % identity, alignment length, mismatches, gap opens, q. start, q. end, s. start, s. end, evalue, bit score
# 1 hits found
KAF7217792.1	ENSG00000051825|ENSG00000051825.15|ENST00000606320|ENST00000606320.6	32.283	1270	590	42	91	1226	50	1183	2.96e-144	468
# BLASTP 2.12.0+
# Query: KAF7217793.1 transcript variant X2 [Nothobranchius furzeri]
# Database: human_prot_db
# Fields: query acc.ver, subject acc.ver, % identity, alignment length, mismatches, gap opens, q. start, q. end, s. start, s. end, evalue, bit score
# 1 hits found
KAF7217793.1	ENSG00000051825|ENSG00000051825.15|ENST00000606320|ENST00000606320.6	33.150	1270	612	44	91	1259	50	1183	1.22e-151	489
# BLASTP 2.12.0+
# Query: KAF7217794.1 transcript variant X1 [Nothobranchius furzeri]
# Database: human_prot_db
# Fields: query acc.ver, subject acc.ver, % identity, alignment length, mismatches, gap opens, q. start, q. end, s. start, s. end, evalue, bit score
# 1 hits found
KAF7217794.1	ENSG00000051825|ENSG00000051825.15|ENST00000606320|ENST00000606320.6	33.228	1270	612	44	91	1260	50	1183	1.94e-152	491
# BLASTP 2.12.0+
# Query: KAF7217795.1 transcript variant X4 [Nothobranchius furzeri]
# Database: human_prot_db
# Fields: query acc.ver, subject acc.ver, % identity, alignment length, mismatches, gap opens, q. start, q. end, s. start, s. end, evalue, bit score
# 1 hits found
KAF7217795.1	ENSG00000051825|ENSG00000051825.15|ENST00000606320|ENST00000606320.6	32.792	1232	592	44	7	1138	88	1183	4.00e-138	449
# BLASTP 2.12.0+
# Query: KAF7217796.1 somatostatin receptor type 5-like [Nothobranchius furzeri]
# Database: human_prot_db
# Fields: query acc.ver, subject acc.ver, % identity, alignment length, mismatches, gap opens, q. start, q. end, s. start, s. end, evalue, bit score
# 1 hits found
KAF7217796.1	ENSG00000162009|ENSG00000162009.8|ENST00000293897|ENST00000293897.5	61.404	285	103	4	85	366	51	331	7.03e-121	359
# BLASTP 2.12.0+
# Query: KAF7217797.1 protein CutA-like protein [Nothobranchius furzeri]
# Database: human_prot_db
# Fields: query acc.ver, subject acc.ver, % identity, alignment length, mismatches, gap opens, q. start, q. end, s. start, s. end, evalue, bit score
# 1 hits found
KAF7217797.1	ENSG00000112514|ENSG00000112514.18|ENST00000607266|ENST00000607266.5	68.571	105	33	0	48	152	40	144	4.09e-51	161
# BLASTP 2.12.0+
# Query: KAF7217798.1 voltage-dependent calcium channel gamma-2 subunit-like [Nothobranchius furzeri]
# Database: human_prot_db
# Fields: query acc.ver, subject acc.ver, % identity, alignment length, mismatches, gap opens, q. start, q. end, s. start, s. end, evalue, bit score
# 1 hits found
KAF7217798.1	ENSG00000166862|ENSG00000166862.7|ENST00000300105|ENST00000300105.7	86.154	325	40	3	1	322	1	323	0.0	546
# BLASTP 2.12.0+
# Query: KAF7217799.1 intraflagellar transport 27 [Nothobranchius furzeri]
# Database: human_prot_db
# Fields: query acc.ver, subject acc.ver, % identity, alignment length, mismatches, gap opens, q. start, q. end, s. start, s. end, evalue, bit score
# 1 hits found
KAF7217799.1	ENSG00000100360|ENSG00000100360.15|ENST00000433985|ENST00000433985.7	52.151	186	89	0	1	186	1	186	2.98e-71	215
# BLASTP 2.12.0+
# Query: KAF7217800.1 transcript variant X2 [Nothobranchius furzeri]
# Database: human_prot_db
# Fields: query acc.ver, subject acc.ver, % identity, alignment length, mismatches, gap opens, q. start, q. end, s. start, s. end, evalue, bit score
# 1 hits found
KAF7217800.1	ENSG00000100324|ENSG00000100324.14|ENST00000216160|ENST00000216160.11	65.369	488	159	6	163	643	13	497	0.0	632
# BLASTP 2.12.0+
# Query: KAF7217801.1 transcript variant X1 [Nothobranchius furzeri]
# Database: human_prot_db
# Fields: query acc.ver, subject acc.ver, % identity, alignment length, mismatches, gap opens, q. start, q. end, s. start, s. end, evalue, bit score
# 1 hits found
KAF7217801.1	ENSG00000100324|ENSG00000100324.14|ENST00000216160|ENST00000216160.11	65.600	500	160	7	1	491	1	497	0.0	649
# BLASTP 2.12.0+
# Query: KAF7217802.1 transcript variant X2, partial [Nothobranchius furzeri]
# Database: human_prot_db
# Fields: query acc.ver, subject acc.ver, % identity, alignment length, mismatches, gap opens, q. start, q. end, s. start, s. end, evalue, bit score
# 2 hits found
KAF7217802.1	ENSG00000128268|ENSG00000128268.12|ENST00000341184|ENST00000341184.7	42.708	288	130	7	154	421	63	335	2.71e-51	186
KAF7217802.1	ENSG00000128268|ENSG00000128268.12|ENST00000341184|ENST00000341184.7	49.315	73	25	4	1	71	1	63	9.81e-11	66.2
# BLASTP 2.12.0+
# Query: KAF7217803.1 transcript variant X1, partial [Nothobranchius furzeri]
# Database: human_prot_db
# Fields: query acc.ver, subject acc.ver, % identity, alignment length, mismatches, gap opens, q. start, q. end, s. start, s. end, evalue, bit score
# 2 hits found
KAF7217803.1	ENSG00000128268|ENSG00000128268.12|ENST00000341184|ENST00000341184.7	42.708	288	130	7	181	448	63	335	3.30e-51	186
KAF7217803.1	ENSG00000128268|ENSG00000128268.12|ENST00000341184|ENST00000341184.7	49.315	73	25	4	28	98	1	63	1.14e-10	65.9
# BLASTP 2.12.0+
# Query: KAF7217804.1 C1q and tumor necrosis factor related protein 6 [Nothobranchius furzeri]
# Database: human_prot_db
# Fields: query acc.ver, subject acc.ver, % identity, alignment length, mismatches, gap opens, q. start, q. end, s. start, s. end, evalue, bit score
# 1 hits found
KAF7217804.1	ENSG00000133466|ENSG00000133466.14|ENST00000397110|ENST00000397110.6	56.790	243	94	4	8	240	32	273	1.70e-93	277
# BLASTP 2.12.0+
# Query: KAF7217805.1 serine 6 [Nothobranchius furzeri]
# Database: human_prot_db
# Fields: query acc.ver, subject acc.ver, % identity, alignment length, mismatches, gap opens, q. start, q. end, s. start, s. end, evalue, bit score
# 1 hits found
KAF7217805.1	ENSG00000187045|ENSG00000187045.19|ENST00000676104|ENST00000676104.1	51.197	752	354	5	59	806	60	802	0.0	800
# BLASTP 2.12.0+
# Query: KAF7217806.1 putative LOC107375161-like protein [Nothobranchius furzeri]
# Database: human_prot_db
# Fields: query acc.ver, subject acc.ver, % identity, alignment length, mismatches, gap opens, q. start, q. end, s. start, s. end, evalue, bit score
# 2 hits found
KAF7217806.1	ENSG00000100368|ENSG00000100368.14|ENST00000406230|ENST00000406230.5	22.333	300	185	11	58	343	244	509	4.81e-07	54.7
KAF7217806.1	ENSG00000100368|ENSG00000100368.14|ENST00000406230|ENST00000406230.5	27.092	251	134	14	46	268	12	241	0.004	42.4
# BLASTP 2.12.0+
# Query: KAF7217807.1 transcript variant X3 [Nothobranchius furzeri]
# Database: human_prot_db
# Fields: query acc.ver, subject acc.ver, % identity, alignment length, mismatches, gap opens, q. start, q. end, s. start, s. end, evalue, bit score
# 1 hits found
KAF7217807.1	ENSG00000124334|ENSG00000124334.17|ENST00000244174|ENST00000244174.10	24.380	242	138	12	90	301	102	328	5.37e-06	50.8
# BLASTP 2.12.0+
# Query: KAF7217808.1 transcript variant X1 [Nothobranchius furzeri]
# Database: human_prot_db
# Fields: query acc.ver, subject acc.ver, % identity, alignment length, mismatches, gap opens, q. start, q. end, s. start, s. end, evalue, bit score
# 1 hits found
KAF7217808.1	ENSG00000124334|ENSG00000124334.17|ENST00000244174|ENST00000244174.10	23.140	242	142	11	90	302	102	328	9.70e-06	50.1
# BLASTP 2.12.0+
# Query: KAF7217809.1 transcript variant X2 [Nothobranchius furzeri]
# Database: human_prot_db
# Fields: query acc.ver, subject acc.ver, % identity, alignment length, mismatches, gap opens, q. start, q. end, s. start, s. end, evalue, bit score
# 1 hits found
KAF7217809.1	ENSG00000124334|ENSG00000124334.17|ENST00000244174|ENST00000244174.10	23.140	242	142	11	90	302	102	328	9.70e-06	50.1
# BLASTP 2.12.0+
# Query: KAF7217810.1 ribosomal protein S19 binding protein 1 [Nothobranchius furzeri]
# Database: human_prot_db
# Fields: query acc.ver, subject acc.ver, % identity, alignment length, mismatches, gap opens, q. start, q. end, s. start, s. end, evalue, bit score
# 1 hits found
KAF7217810.1	ENSG00000187051|ENSG00000187051.9|ENST00000334678|ENST00000334678.8	36.306	157	73	5	1	152	1	135	9.80e-20	81.3
# BLASTP 2.12.0+
# Query: KAF7217811.1 lymphoid enhancer-binding factor 1-like [Nothobranchius furzeri]
# Database: human_prot_db
# Fields: query acc.ver, subject acc.ver, % identity, alignment length, mismatches, gap opens, q. start, q. end, s. start, s. end, evalue, bit score
# 1 hits found
KAF7217811.1	ENSG00000081059|ENSG00000081059.20|ENST00000378560|ENST00000378560.8	36.943	157	79	3	75	211	92	248	2.14e-23	95.9
# BLASTP 2.12.0+
# Query: KAF7217812.1 transcript variant X1 [Nothobranchius furzeri]
# Database: human_prot_db
# Fields: query acc.ver, subject acc.ver, % identity, alignment length, mismatches, gap opens, q. start, q. end, s. start, s. end, evalue, bit score
# 1 hits found
KAF7217812.1	ENSG00000128272|ENSG00000128272.17|ENST00000679776|ENST00000679776.1	41.088	331	129	15	114	432	71	347	5.10e-38	142
# BLASTP 2.12.0+
# Query: KAF7217813.1 transcript variant X2 [Nothobranchius furzeri]
# Database: human_prot_db
# Fields: query acc.ver, subject acc.ver, % identity, alignment length, mismatches, gap opens, q. start, q. end, s. start, s. end, evalue, bit score
# 1 hits found
KAF7217813.1	ENSG00000128272|ENSG00000128272.17|ENST00000679776|ENST00000679776.1	41.104	326	126	15	118	431	76	347	1.18e-36	139
# BLASTP 2.12.0+
# Query: KAF7217814.1 transcript variant X1 [Nothobranchius furzeri]
# Database: human_prot_db
# Fields: query acc.ver, subject acc.ver, % identity, alignment length, mismatches, gap opens, q. start, q. end, s. start, s. end, evalue, bit score
# 1 hits found
KAF7217814.1	ENSG00000163380|ENSG00000163380.16|ENST00000489031|ENST00000489031.5	22.857	70	54	0	25	94	17	86	6.1	30.4
# BLASTP 2.12.0+
# Query: KAF7217815.1 transcript variant X2 [Nothobranchius furzeri]
# Database: human_prot_db
# Fields: query acc.ver, subject acc.ver, % identity, alignment length, mismatches, gap opens, q. start, q. end, s. start, s. end, evalue, bit score
# 1 hits found
KAF7217815.1	ENSG00000169567|ENSG00000169567.13|ENST00000675100|ENST00000675100.1	25.974	77	52	2	169	242	11	85	1.8	30.4
# BLASTP 2.12.0+
# Query: KAF7217816.1 transcript variant X1 [Nothobranchius furzeri]
# Database: human_prot_db
# Fields: query acc.ver, subject acc.ver, % identity, alignment length, mismatches, gap opens, q. start, q. end, s. start, s. end, evalue, bit score
# 1 hits found
KAF7217816.1	ENSG00000164828|ENSG00000164828.18|ENST00000433212|ENST00000433212.5	58.721	172	67	3	445	614	462	631	1.10e-62	220
# BLASTP 2.12.0+
# Query: KAF7217817.1 transcript variant X2 [Nothobranchius furzeri]
# Database: human_prot_db
# Fields: query acc.ver, subject acc.ver, % identity, alignment length, mismatches, gap opens, q. start, q. end, s. start, s. end, evalue, bit score
# 1 hits found
KAF7217817.1	ENSG00000164828|ENSG00000164828.18|ENST00000433212|ENST00000433212.5	58.721	172	67	3	445	614	462	631	1.10e-62	220
# BLASTP 2.12.0+
# Query: KAF7217818.1 platelet derived growth factor subunit B [Nothobranchius furzeri]
# Database: human_prot_db
# Fields: query acc.ver, subject acc.ver, % identity, alignment length, mismatches, gap opens, q. start, q. end, s. start, s. end, evalue, bit score
# 1 hits found
KAF7217818.1	ENSG00000100311|ENSG00000100311.17|ENST00000331163|ENST00000331163.11	37.864	206	115	2	2	198	3	204	1.03e-36	138
# BLASTP 2.12.0+
# Query: KAF7217819.1 neutrophil cytosolic factor 4 [Nothobranchius furzeri]
# Database: human_prot_db
# Fields: query acc.ver, subject acc.ver, % identity, alignment length, mismatches, gap opens, q. start, q. end, s. start, s. end, evalue, bit score
# 1 hits found
KAF7217819.1	ENSG00000100365|ENSG00000100365.16|ENST00000248899|ENST00000248899.11	52.841	352	151	4	1	350	1	339	1.21e-129	375
# BLASTP 2.12.0+
# Query: KAF7217820.1 transcript variant X1 [Nothobranchius furzeri]
# Database: human_prot_db
# Fields: query acc.ver, subject acc.ver, % identity, alignment length, mismatches, gap opens, q. start, q. end, s. start, s. end, evalue, bit score
# 1 hits found
KAF7217820.1	ENSG00000274665|ENSG00000274665.3|ENST00000625893|ENST00000625893.2	66.055	109	36	1	6	113	1	109	3.94e-42	135
# BLASTP 2.12.0+
# Query: KAF7217821.1 transcript variant X2 [Nothobranchius furzeri]
# Database: human_prot_db
# Fields: query acc.ver, subject acc.ver, % identity, alignment length, mismatches, gap opens, q. start, q. end, s. start, s. end, evalue, bit score
# 1 hits found
KAF7217821.1	ENSG00000274665|ENSG00000274665.3|ENST00000625893|ENST00000625893.2	66.055	109	36	1	1	108	1	109	4.17e-42	135
# BLASTP 2.12.0+
# Query: KAF7217822.1 BAI1 associated protein 2 like 2 [Nothobranchius furzeri]
# Database: human_prot_db
# Fields: query acc.ver, subject acc.ver, % identity, alignment length, mismatches, gap opens, q. start, q. end, s. start, s. end, evalue, bit score
# 1 hits found
KAF7217822.1	ENSG00000006453|ENSG00000006453.14|ENST00000005260|ENST00000005260.9	29.167	552	270	15	7	484	6	510	1.41e-57	200
# BLASTP 2.12.0+
# Query: KAF7217823.1 extracellular serine/threonine protein kinase FAM20C-like [Nothobranchius furzeri]
# Database: human_prot_db
# Fields: query acc.ver, subject acc.ver, % identity, alignment length, mismatches, gap opens, q. start, q. end, s. start, s. end, evalue, bit score
# 1 hits found
KAF7217823.1	ENSG00000288499|ENSG00000288499.1|ENST00000672066|ENST00000672066.1	58.400	125	45	2	1	125	457	574	3.70e-40	142
# BLASTP 2.12.0+
# Query: KAF7217824.1 dynein heavy chain domain 1 [Nothobranchius furzeri]
# Database: human_prot_db
# Fields: query acc.ver, subject acc.ver, % identity, alignment length, mismatches, gap opens, q. start, q. end, s. start, s. end, evalue, bit score
# 3 hits found
KAF7217824.1	ENSG00000179532|ENSG00000179532.13|ENST00000254579|ENST00000254579.11	25.216	2550	1604	61	156	2566	295	2680	7.08e-177	619
KAF7217824.1	ENSG00000179532|ENSG00000179532.13|ENST00000254579|ENST00000254579.11	26.298	1156	685	39	3392	4452	3666	4749	2.11e-49	198
KAF7217824.1	ENSG00000179532|ENSG00000179532.13|ENST00000254579|ENST00000254579.11	25.280	625	424	11	2700	3294	2875	3486	4.29e-41	171
# BLASTP 2.12.0+
# Query: KAF7217825.1 extracellular serine/threonine protein kinase FAM20C-like [Nothobranchius furzeri]
# Database: human_prot_db
# Fields: query acc.ver, subject acc.ver, % identity, alignment length, mismatches, gap opens, q. start, q. end, s. start, s. end, evalue, bit score
# 1 hits found
KAF7217825.1	ENSG00000288499|ENSG00000288499.1|ENST00000672066|ENST00000672066.1	69.412	85	26	0	1	85	274	358	7.95e-37	131
# BLASTP 2.12.0+
# Query: KAF7217826.1 extracellular serine/threonine protein kinase FAM20C-like [Nothobranchius furzeri]
# Database: human_prot_db
# Fields: query acc.ver, subject acc.ver, % identity, alignment length, mismatches, gap opens, q. start, q. end, s. start, s. end, evalue, bit score
# 1 hits found
KAF7217826.1	ENSG00000282147|ENSG00000282147.1|ENST00000633408|ENST00000633408.1	30.714	140	82	3	10	146	134	261	4.21e-13	65.9
# BLASTP 2.12.0+
# Query: KAF7217827.1 transcript variant X1 [Nothobranchius furzeri]
# Database: human_prot_db
# Fields: query acc.ver, subject acc.ver, % identity, alignment length, mismatches, gap opens, q. start, q. end, s. start, s. end, evalue, bit score
# 1 hits found
KAF7217827.1	ENSG00000100246|ENSG00000100246.13|ENST00000216068|ENST00000216068.9	84.615	104	16	0	3	106	2	105	2.80e-66	196
# BLASTP 2.12.0+
# Query: KAF7217828.1 transcript variant X2 [Nothobranchius furzeri]
# Database: human_prot_db
# Fields: query acc.ver, subject acc.ver, % identity, alignment length, mismatches, gap opens, q. start, q. end, s. start, s. end, evalue, bit score
# 1 hits found
KAF7217828.1	ENSG00000100246|ENSG00000100246.13|ENST00000216068|ENST00000216068.9	84.615	104	16	0	3	106	2	105	2.80e-66	196
# BLASTP 2.12.0+
# Query: KAF7217829.1 transcript variant X3 [Nothobranchius furzeri]
# Database: human_prot_db
# Fields: query acc.ver, subject acc.ver, % identity, alignment length, mismatches, gap opens, q. start, q. end, s. start, s. end, evalue, bit score
# 1 hits found
KAF7217829.1	ENSG00000100246|ENSG00000100246.13|ENST00000216068|ENST00000216068.9	87.059	85	11	0	9	93	21	105	9.74e-54	164
# BLASTP 2.12.0+
# Query: KAF7217830.1 neuronal pentraxin receptor [Nothobranchius furzeri]
# Database: human_prot_db
# Fields: query acc.ver, subject acc.ver, % identity, alignment length, mismatches, gap opens, q. start, q. end, s. start, s. end, evalue, bit score
# 1 hits found
KAF7217830.1	ENSG00000221890|ENSG00000221890.6|ENST00000333039|ENST00000333039.4	42.132	591	231	18	1	577	1	494	1.53e-126	382
# BLASTP 2.12.0+
# Query: KAF7217831.1 chromobox 6 [Nothobranchius furzeri]
# Database: human_prot_db
# Fields: query acc.ver, subject acc.ver, % identity, alignment length, mismatches, gap opens, q. start, q. end, s. start, s. end, evalue, bit score
# 1 hits found
KAF7217831.1	ENSG00000183741|ENSG00000183741.12|ENST00000407418|ENST00000407418.8	40.977	471	190	13	1	466	1	388	2.55e-86	273
# BLASTP 2.12.0+
# Query: KAF7217832.1 phospholipase A2 group VI [Nothobranchius furzeri]
# Database: human_prot_db
# Fields: query acc.ver, subject acc.ver, % identity, alignment length, mismatches, gap opens, q. start, q. end, s. start, s. end, evalue, bit score
# 1 hits found
KAF7217832.1	ENSG00000184381|ENSG00000184381.20|ENST00000667521|ENST00000667521.1	52.912	807	364	7	1	794	1	804	0.0	857
# BLASTP 2.12.0+
# Query: KAF7217833.1 transcript variant X2 [Nothobranchius furzeri]
# Database: human_prot_db
# Fields: query acc.ver, subject acc.ver, % identity, alignment length, mismatches, gap opens, q. start, q. end, s. start, s. end, evalue, bit score
# 1 hits found
KAF7217833.1	ENSG00000178177|ENSG00000178177.16|ENST00000382226|ENST00000382226.5	42.693	609	261	21	8	565	28	599	1.07e-132	401
# BLASTP 2.12.0+
# Query: KAF7217834.1 transcript variant X2 [Nothobranchius furzeri]
# Database: human_prot_db
# Fields: query acc.ver, subject acc.ver, % identity, alignment length, mismatches, gap opens, q. start, q. end, s. start, s. end, evalue, bit score
# 1 hits found
KAF7217834.1	ENSG00000109805|ENSG00000109805.10|ENST00000251496|ENST00000251496.7	51.714	1021	454	10	7	1003	8	1013	0.0	999
# BLASTP 2.12.0+
# Query: KAF7217835.1 transcript variant X1 [Nothobranchius furzeri]
# Database: human_prot_db
# Fields: query acc.ver, subject acc.ver, % identity, alignment length, mismatches, gap opens, q. start, q. end, s. start, s. end, evalue, bit score
# 1 hits found
KAF7217835.1	ENSG00000109805|ENSG00000109805.10|ENST00000251496|ENST00000251496.7	52.106	1021	451	12	7	1004	8	1013	0.0	1000
# BLASTP 2.12.0+
# Query: KAF7217836.1 transcript variant X2 [Nothobranchius furzeri]
# Database: human_prot_db
# Fields: query acc.ver, subject acc.ver, % identity, alignment length, mismatches, gap opens, q. start, q. end, s. start, s. end, evalue, bit score
# 2 hits found
KAF7217836.1	ENSG00000047662|ENSG00000047662.5|ENST00000265018|ENST00000265018.4	27.509	807	397	24	560	1325	401	1060	3.53e-40	164
KAF7217836.1	ENSG00000047662|ENSG00000047662.5|ENST00000265018|ENST00000265018.4	39.726	146	72	4	1	137	1	139	1.28e-13	77.8
# BLASTP 2.12.0+
# Query: KAF7217837.1 transcript variant X1 [Nothobranchius furzeri]
# Database: human_prot_db
# Fields: query acc.ver, subject acc.ver, % identity, alignment length, mismatches, gap opens, q. start, q. end, s. start, s. end, evalue, bit score
# 2 hits found
KAF7217837.1	ENSG00000047662|ENSG00000047662.5|ENST00000265018|ENST00000265018.4	27.509	807	397	24	561	1326	401	1060	3.11e-40	164
KAF7217837.1	ENSG00000047662|ENSG00000047662.5|ENST00000265018|ENST00000265018.4	39.726	146	72	4	1	137	1	139	1.26e-13	77.8
# BLASTP 2.12.0+
# Query: KAF7217838.1 transcript variant X3 [Nothobranchius furzeri]
# Database: human_prot_db
# Fields: query acc.ver, subject acc.ver, % identity, alignment length, mismatches, gap opens, q. start, q. end, s. start, s. end, evalue, bit score
# 2 hits found
KAF7217838.1	ENSG00000047662|ENSG00000047662.5|ENST00000265018|ENST00000265018.4	27.407	810	394	24	557	1322	401	1060	4.79e-40	163
KAF7217838.1	ENSG00000047662|ENSG00000047662.5|ENST00000265018|ENST00000265018.4	40.845	142	72	3	1	133	1	139	3.94e-15	82.8
# BLASTP 2.12.0+
# Query: KAF7217839.1 transcript variant X4 [Nothobranchius furzeri]
# Database: human_prot_db
# Fields: query acc.ver, subject acc.ver, % identity, alignment length, mismatches, gap opens, q. start, q. end, s. start, s. end, evalue, bit score
# 2 hits found
KAF7217839.1	ENSG00000047662|ENSG00000047662.5|ENST00000265018|ENST00000265018.4	27.757	807	385	24	561	1316	401	1060	5.42e-41	166
KAF7217839.1	ENSG00000047662|ENSG00000047662.5|ENST00000265018|ENST00000265018.4	39.726	146	72	4	1	137	1	139	1.29e-13	77.8
# BLASTP 2.12.0+
# Query: KAF7217840.1 transcript variant X2 [Nothobranchius furzeri]
# Database: human_prot_db
# Fields: query acc.ver, subject acc.ver, % identity, alignment length, mismatches, gap opens, q. start, q. end, s. start, s. end, evalue, bit score
# 1 hits found
KAF7217840.1	ENSG00000177602|ENSG00000177602.5|ENST00000325418|ENST00000325418.5	56.012	341	147	2	846	1184	458	797	2.63e-120	392
# BLASTP 2.12.0+
# Query: KAF7217841.1 transcript variant X1 [Nothobranchius furzeri]
# Database: human_prot_db
# Fields: query acc.ver, subject acc.ver, % identity, alignment length, mismatches, gap opens, q. start, q. end, s. start, s. end, evalue, bit score
# 1 hits found
KAF7217841.1	ENSG00000177602|ENSG00000177602.5|ENST00000325418|ENST00000325418.5	56.012	341	147	2	885	1223	458	797	4.84e-120	392
# BLASTP 2.12.0+
# Query: KAF7217842.1 amyloid beta precursor protein binding family B member 2 [Nothobranchius furzeri]
# Database: human_prot_db
# Fields: query acc.ver, subject acc.ver, % identity, alignment length, mismatches, gap opens, q. start, q. end, s. start, s. end, evalue, bit score
# 2 hits found
KAF7217842.1	ENSG00000163697|ENSG00000163697.17|ENST00000508593|ENST00000508593.6	78.125	416	84	3	496	906	346	759	0.0	680
KAF7217842.1	ENSG00000163697|ENSG00000163697.17|ENST00000508593|ENST00000508593.6	50.000	118	45	5	3	114	23	132	5.33e-19	94.0
# BLASTP 2.12.0+
# Query: KAF7217843.1 transcript variant X1 [Nothobranchius furzeri]
# Database: human_prot_db
# Fields: query acc.ver, subject acc.ver, % identity, alignment length, mismatches, gap opens, q. start, q. end, s. start, s. end, evalue, bit score
# 1 hits found
KAF7217843.1	ENSG00000179299|ENSG00000179299.17|ENST00000381782|ENST00000381782.7	34.483	203	93	1	1	203	371	533	1.03e-28	119
# BLASTP 2.12.0+
# Query: KAF7217844.1 transcript variant X2 [Nothobranchius furzeri]
# Database: human_prot_db
# Fields: query acc.ver, subject acc.ver, % identity, alignment length, mismatches, gap opens, q. start, q. end, s. start, s. end, evalue, bit score
# 1 hits found
KAF7217844.1	ENSG00000179299|ENSG00000179299.17|ENST00000381782|ENST00000381782.7	43.558	163	92	0	1	163	371	533	9.69e-37	142
# BLASTP 2.12.0+
# Query: KAF7217845.1 transcript variant X6 [Nothobranchius furzeri]
# Database: human_prot_db
# Fields: query acc.ver, subject acc.ver, % identity, alignment length, mismatches, gap opens, q. start, q. end, s. start, s. end, evalue, bit score
# 1 hits found
KAF7217845.1	ENSG00000163694|ENSG00000163694.15|ENST00000381793|ENST00000381793.6	75.556	585	124	7	37	614	21	593	0.0	846
# BLASTP 2.12.0+
# Query: KAF7217846.1 transcript variant X7 [Nothobranchius furzeri]
# Database: human_prot_db
# Fields: query acc.ver, subject acc.ver, % identity, alignment length, mismatches, gap opens, q. start, q. end, s. start, s. end, evalue, bit score
# 1 hits found
KAF7217846.1	ENSG00000163694|ENSG00000163694.15|ENST00000381793|ENST00000381793.6	76.644	578	123	6	37	607	21	593	0.0	854
# BLASTP 2.12.0+
# Query: KAF7217847.1 transcript variant X8 [Nothobranchius furzeri]
# Database: human_prot_db
# Fields: query acc.ver, subject acc.ver, % identity, alignment length, mismatches, gap opens, q. start, q. end, s. start, s. end, evalue, bit score
# 1 hits found
KAF7217847.1	ENSG00000163694|ENSG00000163694.15|ENST00000381793|ENST00000381793.6	76.471	578	123	7	37	606	21	593	0.0	848
# BLASTP 2.12.0+
# Query: KAF7217848.1 transcript variant X10 [Nothobranchius furzeri]
# Database: human_prot_db
# Fields: query acc.ver, subject acc.ver, % identity, alignment length, mismatches, gap opens, q. start, q. end, s. start, s. end, evalue, bit score
# 1 hits found
KAF7217848.1	ENSG00000163694|ENSG00000163694.15|ENST00000381795|ENST00000381795.10	76.575	508	108	5	37	537	21	524	0.0	748
# BLASTP 2.12.0+
# Query: KAF7217849.1 E3 ubiquitin-protein ligase ZFP91-like [Nothobranchius furzeri]
# Database: human_prot_db
# Fields: query acc.ver, subject acc.ver, % identity, alignment length, mismatches, gap opens, q. start, q. end, s. start, s. end, evalue, bit score
# 1 hits found
KAF7217849.1	ENSG00000255073|ENSG00000255073.8|ENST00000422974|ENST00000422974.2	75.758	264	48	1	255	518	52	299	8.83e-117	357
# BLASTP 2.12.0+
# Query: KAF7217850.1 putative LOC107375192-like protein [Nothobranchius furzeri]
# Database: human_prot_db
# Fields: query acc.ver, subject acc.ver, % identity, alignment length, mismatches, gap opens, q. start, q. end, s. start, s. end, evalue, bit score
# 1 hits found
KAF7217850.1	ENSG00000014164|ENSG00000014164.7|ENST00000262577|ENST00000262577.6	33.333	45	30	0	117	161	651	695	0.029	37.4
# BLASTP 2.12.0+
# Query: KAF7217851.1 putative LOC107375193-like protein [Nothobranchius furzeri]
# Database: human_prot_db
# Fields: query acc.ver, subject acc.ver, % identity, alignment length, mismatches, gap opens, q. start, q. end, s. start, s. end, evalue, bit score
# 1 hits found
KAF7217851.1	ENSG00000163719|ENSG00000163719.20|ENST00000296003|ENST00000296003.9	34.000	50	30	1	47	96	531	577	1.6	31.2
# BLASTP 2.12.0+
# Query: KAF7217852.1 transcript variant X1 [Nothobranchius furzeri]
# Database: human_prot_db
# Fields: query acc.ver, subject acc.ver, % identity, alignment length, mismatches, gap opens, q. start, q. end, s. start, s. end, evalue, bit score
# 1 hits found
KAF7217852.1	ENSG00000272333|ENSG00000272333.7|ENST00000420124|ENST00000420124.4	44.444	36	20	0	186	221	2657	2692	0.012	41.6
# BLASTP 2.12.0+
# Query: KAF7217853.1 transcript variant X2 [Nothobranchius furzeri]
# Database: human_prot_db
# Fields: query acc.ver, subject acc.ver, % identity, alignment length, mismatches, gap opens, q. start, q. end, s. start, s. end, evalue, bit score
# 1 hits found
KAF7217853.1	ENSG00000272333|ENSG00000272333.7|ENST00000420124|ENST00000420124.4	44.444	36	20	0	185	220	2657	2692	0.013	41.6
# BLASTP 2.12.0+
# Query: KAF7217854.1 ankyrin repeat domain 49 [Nothobranchius furzeri]
# Database: human_prot_db
# Fields: query acc.ver, subject acc.ver, % identity, alignment length, mismatches, gap opens, q. start, q. end, s. start, s. end, evalue, bit score
# 1 hits found
KAF7217854.1	ENSG00000168876|ENSG00000168876.9|ENST00000544612|ENST00000544612.6	50.655	229	106	2	1	229	18	239	8.83e-78	235
# BLASTP 2.12.0+
# Query: KAF7217855.1 G protein-coupled receptor 83 [Nothobranchius furzeri]
# Database: human_prot_db
# Fields: query acc.ver, subject acc.ver, % identity, alignment length, mismatches, gap opens, q. start, q. end, s. start, s. end, evalue, bit score
# 1 hits found
KAF7217855.1	ENSG00000123901|ENSG00000123901.9|ENST00000243673|ENST00000243673.7	55.875	417	151	4	71	487	38	421	4.71e-155	449
# BLASTP 2.12.0+
# Query: KAF7217856.1 cyclin-dependent kinase 2 associated protein 2 [Nothobranchius furzeri]
# Database: human_prot_db
# Fields: query acc.ver, subject acc.ver, % identity, alignment length, mismatches, gap opens, q. start, q. end, s. start, s. end, evalue, bit score
# 1 hits found
KAF7217856.1	ENSG00000167797|ENSG00000167797.8|ENST00000301488|ENST00000301488.8	69.841	126	23	4	137	247	1	126	1.16e-48	157
# BLASTP 2.12.0+
# Query: KAF7217857.1 aryl hydrocarbon receptor interacting protein [Nothobranchius furzeri]
# Database: human_prot_db
# Fields: query acc.ver, subject acc.ver, % identity, alignment length, mismatches, gap opens, q. start, q. end, s. start, s. end, evalue, bit score
# 1 hits found
KAF7217857.1	ENSG00000110711|ENSG00000110711.11|ENST00000279146|ENST00000279146.8	63.077	325	115	2	7	329	7	328	7.45e-158	446
# BLASTP 2.12.0+
# Query: KAF7217858.1 transcript variant X1 [Nothobranchius furzeri]
# Database: human_prot_db
# Fields: query acc.ver, subject acc.ver, % identity, alignment length, mismatches, gap opens, q. start, q. end, s. start, s. end, evalue, bit score
# 1 hits found
KAF7217858.1	ENSG00000172663|ENSG00000172663.9|ENST00000308022|ENST00000308022.7	50.000	208	82	6	4	208	7	195	1.17e-50	164
# BLASTP 2.12.0+
# Query: KAF7217859.1 transcript variant X2 [Nothobranchius furzeri]
# Database: human_prot_db
# Fields: query acc.ver, subject acc.ver, % identity, alignment length, mismatches, gap opens, q. start, q. end, s. start, s. end, evalue, bit score
# 1 hits found
KAF7217859.1	ENSG00000172663|ENSG00000172663.9|ENST00000308022|ENST00000308022.7	50.000	208	82	6	4	208	7	195	1.17e-50	164
# BLASTP 2.12.0+
# Query: KAF7217860.1 plasma protease C1 inhibitor-like [Nothobranchius furzeri]
# Database: human_prot_db
# Fields: query acc.ver, subject acc.ver, % identity, alignment length, mismatches, gap opens, q. start, q. end, s. start, s. end, evalue, bit score
# 1 hits found
KAF7217860.1	ENSG00000149131|ENSG00000149131.17|ENST00000378324|ENST00000378324.6	32.888	374	246	3	222	594	77	446	7.58e-61	210
# BLASTP 2.12.0+
# Query: KAF7217861.1 double C2-like domain-containing protein beta [Nothobranchius furzeri]
# Database: human_prot_db
# Fields: query acc.ver, subject acc.ver, % identity, alignment length, mismatches, gap opens, q. start, q. end, s. start, s. end, evalue, bit score
# 1 hits found
KAF7217861.1	ENSG00000272636|ENSG00000272636.4|ENST00000613549|ENST00000613549.3	57.108	408	131	6	1	373	14	412	1.77e-149	429
# BLASTP 2.12.0+
# Query: KAF7217862.1 calcium binding protein 4 [Nothobranchius furzeri]
# Database: human_prot_db
# Fields: query acc.ver, subject acc.ver, % identity, alignment length, mismatches, gap opens, q. start, q. end, s. start, s. end, evalue, bit score
# 2 hits found
KAF7217862.1	ENSG00000175544|ENSG00000175544.14|ENST00000325656|ENST00000325656.7	47.107	242	123	2	6	242	32	273	6.63e-74	227
KAF7217862.1	ENSG00000175544|ENSG00000175544.14|ENST00000325656|ENST00000325656.7	38.235	68	41	1	177	244	131	197	2.70e-05	45.8
# BLASTP 2.12.0+
# Query: KAF7217863.1 transcript variant X1 [Nothobranchius furzeri]
# Database: human_prot_db
# Fields: query acc.ver, subject acc.ver, % identity, alignment length, mismatches, gap opens, q. start, q. end, s. start, s. end, evalue, bit score
# 1 hits found
KAF7217863.1	ENSG00000154359|ENSG00000154359.13|ENST00000398246|ENST00000398246.8	50.133	752	290	13	51	765	64	767	0.0	640
# BLASTP 2.12.0+
# Query: KAF7217864.1 transcript variant X2 [Nothobranchius furzeri]
# Database: human_prot_db
# Fields: query acc.ver, subject acc.ver, % identity, alignment length, mismatches, gap opens, q. start, q. end, s. start, s. end, evalue, bit score
# 1 hits found
KAF7217864.1	ENSG00000154359|ENSG00000154359.13|ENST00000398246|ENST00000398246.8	51.448	725	294	11	51	738	64	767	0.0	644
# BLASTP 2.12.0+
# Query: KAF7217865.1 transcript variant X1 [Nothobranchius furzeri]
# Database: human_prot_db
# Fields: query acc.ver, subject acc.ver, % identity, alignment length, mismatches, gap opens, q. start, q. end, s. start, s. end, evalue, bit score
# 2 hits found
KAF7217865.1	ENSG00000164741|ENSG00000164741.15|ENST00000276297|ENST00000276297.9	55.432	1344	426	34	541	1836	298	1516	0.0	1263
KAF7217865.1	ENSG00000164741|ENSG00000164741.15|ENST00000276297|ENST00000276297.9	47.619	63	30	2	1	60	1	63	1.70e-06	55.1
# BLASTP 2.12.0+
# Query: KAF7217866.1 transcript variant X2 [Nothobranchius furzeri]
# Database: human_prot_db
# Fields: query acc.ver, subject acc.ver, % identity, alignment length, mismatches, gap opens, q. start, q. end, s. start, s. end, evalue, bit score
# 1 hits found
KAF7217866.1	ENSG00000164741|ENSG00000164741.15|ENST00000512044|ENST00000512044.6	57.518	1217	370	28	5	1186	9	1113	0.0	1241
# BLASTP 2.12.0+
# Query: KAF7217867.1 transcript variant X3 [Nothobranchius furzeri]
# Database: human_prot_db
# Fields: query acc.ver, subject acc.ver, % identity, alignment length, mismatches, gap opens, q. start, q. end, s. start, s. end, evalue, bit score
# 1 hits found
KAF7217867.1	ENSG00000164741|ENSG00000164741.15|ENST00000358919|ENST00000358919.6	57.614	1182	355	27	1	1147	9	1079	0.0	1207
# BLASTP 2.12.0+
# Query: KAF7217868.1 choline transporter-like protein 1 [Nothobranchius furzeri]
# Database: human_prot_db
# Fields: query acc.ver, subject acc.ver, % identity, alignment length, mismatches, gap opens, q. start, q. end, s. start, s. end, evalue, bit score
# 1 hits found
KAF7217868.1	ENSG00000070214|ENSG00000070214.16|ENST00000470972|ENST00000470972.5	70.795	654	183	3	1	647	1	653	0.0	954
# BLASTP 2.12.0+
# Query: KAF7217869.1 testican-3-like [Nothobranchius furzeri]
# Database: human_prot_db
# Fields: query acc.ver, subject acc.ver, % identity, alignment length, mismatches, gap opens, q. start, q. end, s. start, s. end, evalue, bit score
# 1 hits found
KAF7217869.1	ENSG00000196104|ENSG00000196104.11|ENST00000511531|ENST00000511531.5	56.599	394	136	11	1	359	1	394	1.39e-149	431
# BLASTP 2.12.0+
# Query: KAF7217870.1 UDP glycosyltransferase 8 [Nothobranchius furzeri]
# Database: human_prot_db
# Fields: query acc.ver, subject acc.ver, % identity, alignment length, mismatches, gap opens, q. start, q. end, s. start, s. end, evalue, bit score
# 1 hits found
KAF7217870.1	ENSG00000174607|ENSG00000174607.11|ENST00000394511|ENST00000394511.3	68.880	527	159	2	24	550	20	541	0.0	774
# BLASTP 2.12.0+
# Query: KAF7217871.1 bifunctional heparan sulfate N-deacetylase/N-sulfotransferase 4-like [Nothobranchius furzeri]
# Database: human_prot_db
# Fields: query acc.ver, subject acc.ver, % identity, alignment length, mismatches, gap opens, q. start, q. end, s. start, s. end, evalue, bit score
# 1 hits found
KAF7217871.1	ENSG00000138653|ENSG00000138653.10|ENST00000264363|ENST00000264363.7	71.932	880	238	3	1	879	1	872	0.0	1354
# BLASTP 2.12.0+
# Query: KAF7217872.1 serine 12 [Nothobranchius furzeri]
# Database: human_prot_db
# Fields: query acc.ver, subject acc.ver, % identity, alignment length, mismatches, gap opens, q. start, q. end, s. start, s. end, evalue, bit score
# 1 hits found
KAF7217872.1	ENSG00000164099|ENSG00000164099.3|ENST00000296498|ENST00000296498.3	61.499	787	281	5	47	825	100	872	0.0	1011
# BLASTP 2.12.0+
# Query: KAF7217873.1 methyltransferase like 14 [Nothobranchius furzeri]
# Database: human_prot_db
# Fields: query acc.ver, subject acc.ver, % identity, alignment length, mismatches, gap opens, q. start, q. end, s. start, s. end, evalue, bit score
# 1 hits found
KAF7217873.1	ENSG00000145388|ENSG00000145388.15|ENST00000388822|ENST00000388822.10	81.818	396	71	1	1	395	1	396	0.0	687
# BLASTP 2.12.0+
# Query: KAF7217874.1 adrenoceptor alpha 1D [Nothobranchius furzeri]
# Database: human_prot_db
# Fields: query acc.ver, subject acc.ver, % identity, alignment length, mismatches, gap opens, q. start, q. end, s. start, s. end, evalue, bit score
# 1 hits found
KAF7217874.1	ENSG00000171873|ENSG00000171873.8|ENST00000379453|ENST00000379453.6	57.645	484	185	6	37	500	89	572	0.0	544
# BLASTP 2.12.0+
# Query: KAF7217875.1 catenin alpha 2 [Nothobranchius furzeri]
# Database: human_prot_db
# Fields: query acc.ver, subject acc.ver, % identity, alignment length, mismatches, gap opens, q. start, q. end, s. start, s. end, evalue, bit score
# 1 hits found
KAF7217875.1	ENSG00000066032|ENSG00000066032.19|ENST00000496558|ENST00000496558.5	96.022	905	36	0	1	905	1	905	0.0	1769
# BLASTP 2.12.0+
# Query: KAF7217876.1 transcript variant X2 [Nothobranchius furzeri]
# Database: human_prot_db
# Fields: query acc.ver, subject acc.ver, % identity, alignment length, mismatches, gap opens, q. start, q. end, s. start, s. end, evalue, bit score
# 1 hits found
KAF7217876.1	ENSG00000164483|ENSG00000164483.17|ENST00000439090|ENST00000439090.7	24.069	349	227	12	62	390	74	404	1.91e-10	64.7
# BLASTP 2.12.0+
# Query: KAF7217877.1 leucine rich repeat transmembrane neuronal 1 [Nothobranchius furzeri]
# Database: human_prot_db
# Fields: query acc.ver, subject acc.ver, % identity, alignment length, mismatches, gap opens, q. start, q. end, s. start, s. end, evalue, bit score
# 1 hits found
KAF7217877.1	ENSG00000162951|ENSG00000162951.11|ENST00000433224|ENST00000433224.1	65.392	523	180	1	3	525	1	522	0.0	679
# BLASTP 2.12.0+
# Query: KAF7217878.1 alpha subunit [Nothobranchius furzeri]
# Database: human_prot_db
# Fields: query acc.ver, subject acc.ver, % identity, alignment length, mismatches, gap opens, q. start, q. end, s. start, s. end, evalue, bit score
# 1 hits found
KAF7217878.1	ENSG00000163541|ENSG00000163541.12|ENST00000393868|ENST00000393868.7	85.276	326	46	2	1	324	21	346	1.97e-179	501
# BLASTP 2.12.0+
# Query: KAF7217879.1 CDGSH iron sulfur domain 2 [Nothobranchius furzeri]
# Database: human_prot_db
# Fields: query acc.ver, subject acc.ver, % identity, alignment length, mismatches, gap opens, q. start, q. end, s. start, s. end, evalue, bit score
# 1 hits found
KAF7217879.1	ENSG00000145354|ENSG00000145354.12|ENST00000273986|ENST00000273986.10	82.222	135	24	0	1	135	1	135	8.29e-80	232
# BLASTP 2.12.0+
# Query: KAF7217880.1 transcript variant X3 [Nothobranchius furzeri]
# Database: human_prot_db
# Fields: query acc.ver, subject acc.ver, % identity, alignment length, mismatches, gap opens, q. start, q. end, s. start, s. end, evalue, bit score
# 1 hits found
KAF7217880.1	ENSG00000164038|ENSG00000164038.16|ENST00000394785|ENST00000394785.9	65.591	465	160	0	94	558	72	536	0.0	586
# BLASTP 2.12.0+
# Query: KAF7217881.1 transcript variant X2 [Nothobranchius furzeri]
# Database: human_prot_db
# Fields: query acc.ver, subject acc.ver, % identity, alignment length, mismatches, gap opens, q. start, q. end, s. start, s. end, evalue, bit score
# 1 hits found
KAF7217881.1	ENSG00000164038|ENSG00000164038.16|ENST00000394785|ENST00000394785.9	65.875	463	158	0	94	556	72	534	0.0	585
# BLASTP 2.12.0+
# Query: KAF7217882.1 transcript variant X1 [Nothobranchius furzeri]
# Database: human_prot_db
# Fields: query acc.ver, subject acc.ver, % identity, alignment length, mismatches, gap opens, q. start, q. end, s. start, s. end, evalue, bit score
# 1 hits found
KAF7217882.1	ENSG00000164038|ENSG00000164038.16|ENST00000394785|ENST00000394785.9	65.875	463	158	0	94	556	72	534	0.0	585
# BLASTP 2.12.0+
# Query: KAF7217883.1 transcript variant X4 [Nothobranchius furzeri]
# Database: human_prot_db
# Fields: query acc.ver, subject acc.ver, % identity, alignment length, mismatches, gap opens, q. start, q. end, s. start, s. end, evalue, bit score
# 1 hits found
KAF7217883.1	ENSG00000164039|ENSG00000164039.15|ENST00000296424|ENST00000296424.9	76.316	228	54	0	1	228	1	228	4.89e-124	352
# BLASTP 2.12.0+
# Query: KAF7217884.1 transcript variant X2 [Nothobranchius furzeri]
# Database: human_prot_db
# Fields: query acc.ver, subject acc.ver, % identity, alignment length, mismatches, gap opens, q. start, q. end, s. start, s. end, evalue, bit score
# 1 hits found
KAF7217884.1	ENSG00000164039|ENSG00000164039.15|ENST00000296424|ENST00000296424.9	76.735	245	57	0	1	245	1	245	5.28e-135	381
# BLASTP 2.12.0+
# Query: KAF7217885.1 transcript variant X3 [Nothobranchius furzeri]
# Database: human_prot_db
# Fields: query acc.ver, subject acc.ver, % identity, alignment length, mismatches, gap opens, q. start, q. end, s. start, s. end, evalue, bit score
# 1 hits found
KAF7217885.1	ENSG00000164039|ENSG00000164039.15|ENST00000296424|ENST00000296424.9	76.316	228	54	0	1	228	1	228	4.89e-124	352
# BLASTP 2.12.0+
# Query: KAF7217886.1 transcript variant X1 [Nothobranchius furzeri]
# Database: human_prot_db
# Fields: query acc.ver, subject acc.ver, % identity, alignment length, mismatches, gap opens, q. start, q. end, s. start, s. end, evalue, bit score
# 1 hits found
KAF7217886.1	ENSG00000164039|ENSG00000164039.15|ENST00000296424|ENST00000296424.9	76.735	245	57	0	1	245	1	245	5.28e-135	381
# BLASTP 2.12.0+
# Query: KAF7217887.1 tachykinin receptor 3 [Nothobranchius furzeri]
# Database: human_prot_db
# Fields: query acc.ver, subject acc.ver, % identity, alignment length, mismatches, gap opens, q. start, q. end, s. start, s. end, evalue, bit score
# 1 hits found
KAF7217887.1	ENSG00000169836|ENSG00000169836.5|ENST00000304883|ENST00000304883.3	66.583	398	129	3	12	409	72	465	0.0	547
# BLASTP 2.12.0+
# Query: KAF7217888.1 cyclic nucleotide-gated channel rod photoreceptor subunit alpha-like [Nothobranchius furzeri]
# Database: human_prot_db
# Fields: query acc.ver, subject acc.ver, % identity, alignment length, mismatches, gap opens, q. start, q. end, s. start, s. end, evalue, bit score
# 1 hits found
KAF7217888.1	ENSG00000198515|ENSG00000198515.16|ENST00000514170|ENST00000514170.7	71.157	527	149	1	120	646	151	674	0.0	809
# BLASTP 2.12.0+
# Query: KAF7217889.1 putative LOC107375240-like protein [Nothobranchius furzeri]
# Database: human_prot_db
# Fields: query acc.ver, subject acc.ver, % identity, alignment length, mismatches, gap opens, q. start, q. end, s. start, s. end, evalue, bit score
# 1 hits found
KAF7217889.1	ENSG00000118785|ENSG00000118785.15|ENST00000360804|ENST00000360804.4	30.769	52	33	1	1	52	1	49	0.002	39.7
# BLASTP 2.12.0+
# Query: KAF7217890.1 transcription initiation factor TFIID subunit 4-like [Nothobranchius furzeri]
# Database: human_prot_db
# Fields: query acc.ver, subject acc.ver, % identity, alignment length, mismatches, gap opens, q. start, q. end, s. start, s. end, evalue, bit score
# 1 hits found
KAF7217890.1	ENSG00000163867|ENSG00000163867.17|ENST00000357182|ENST00000357182.9	34.426	61	35	1	158	218	364	419	0.22	35.4
# BLASTP 2.12.0+
# Query: KAF7217891.1 hypothetical protein G4P62_002495 [Nothobranchius furzeri]
# Database: human_prot_db
# Fields: query acc.ver, subject acc.ver, % identity, alignment length, mismatches, gap opens, q. start, q. end, s. start, s. end, evalue, bit score
# 2 hits found
KAF7217891.1	ENSG00000081237|ENSG00000081237.20|ENST00000442510|ENST00000442510.8	37.778	45	28	0	101	145	183	227	0.11	34.3
KAF7217891.1	ENSG00000081237|ENSG00000081237.20|ENST00000442510|ENST00000442510.8	29.032	62	44	0	90	151	166	227	0.97	31.6
# BLASTP 2.12.0+
# Query: KAF7217892.1 transcript variant X2 [Nothobranchius furzeri]
# Database: human_prot_db
# Fields: query acc.ver, subject acc.ver, % identity, alignment length, mismatches, gap opens, q. start, q. end, s. start, s. end, evalue, bit score
# 2 hits found
KAF7217892.1	ENSG00000168594|ENSG00000168594.15|ENST00000615367|ENST00000615367.4	23.529	102	74	1	104	201	703	804	0.004	40.0
KAF7217892.1	ENSG00000168594|ENSG00000168594.15|ENST00000615367|ENST00000615367.4	30.303	99	48	6	84	175	730	814	0.046	36.6
# BLASTP 2.12.0+
# Query: KAF7217893.1 transcript variant X1 [Nothobranchius furzeri]
# Database: human_prot_db
# Fields: query acc.ver, subject acc.ver, % identity, alignment length, mismatches, gap opens, q. start, q. end, s. start, s. end, evalue, bit score
# 2 hits found
KAF7217893.1	ENSG00000168594|ENSG00000168594.15|ENST00000615367|ENST00000615367.4	23.529	102	74	1	104	201	703	804	0.004	40.0
KAF7217893.1	ENSG00000168594|ENSG00000168594.15|ENST00000615367|ENST00000615367.4	30.303	99	48	6	84	175	730	814	0.046	36.6
# BLASTP 2.12.0+
# Query: KAF7217894.1 protein prickle-like [Nothobranchius furzeri]
# Database: human_prot_db
# Fields: query acc.ver, subject acc.ver, % identity, alignment length, mismatches, gap opens, q. start, q. end, s. start, s. end, evalue, bit score
# 1 hits found
KAF7217894.1	ENSG00000114127|ENSG00000114127.11|ENST00000392981|ENST00000392981.7	30.263	76	51	1	69	144	1513	1586	0.94	32.3
# BLASTP 2.12.0+
# Query: KAF7217895.1 transcript variant X1 [Nothobranchius furzeri]
# Database: human_prot_db
# Fields: query acc.ver, subject acc.ver, % identity, alignment length, mismatches, gap opens, q. start, q. end, s. start, s. end, evalue, bit score
# 1 hits found
KAF7217895.1	ENSG00000152583|ENSG00000152583.13|ENST00000503414|ENST00000503414.5	65.957	235	79	1	368	602	306	539	6.80e-117	359
# BLASTP 2.12.0+
# Query: KAF7217896.1 transcript variant X2 [Nothobranchius furzeri]
# Database: human_prot_db
# Fields: query acc.ver, subject acc.ver, % identity, alignment length, mismatches, gap opens, q. start, q. end, s. start, s. end, evalue, bit score
# 1 hits found
KAF7217896.1	ENSG00000152583|ENSG00000152583.13|ENST00000503414|ENST00000503414.5	65.957	235	79	1	368	602	306	539	6.80e-117	359
# BLASTP 2.12.0+
# Query: KAF7217897.1 transcript variant X1 [Nothobranchius furzeri]
# Database: human_prot_db
# Fields: query acc.ver, subject acc.ver, % identity, alignment length, mismatches, gap opens, q. start, q. end, s. start, s. end, evalue, bit score
# 1 hits found
KAF7217897.1	ENSG00000100393|ENSG00000100393.14|ENST00000674155|ENST00000674155.1	26.168	107	58	3	122	228	925	1010	9.2	29.6
# BLASTP 2.12.0+
# Query: KAF7217898.1 transcript variant X2 [Nothobranchius furzeri]
# Database: human_prot_db
# Fields: query acc.ver, subject acc.ver, % identity, alignment length, mismatches, gap opens, q. start, q. end, s. start, s. end, evalue, bit score
# 1 hits found
KAF7217898.1	ENSG00000100393|ENSG00000100393.14|ENST00000263253|ENST00000263253.9	26.168	107	58	3	121	227	951	1036	7.8	30.0
# BLASTP 2.12.0+
# Query: KAF7217899.1 transcript variant X2 [Nothobranchius furzeri]
# Database: human_prot_db
# Fields: query acc.ver, subject acc.ver, % identity, alignment length, mismatches, gap opens, q. start, q. end, s. start, s. end, evalue, bit score
# 1 hits found
KAF7217899.1	ENSG00000137074|ENSG00000137074.20|ENST00000673598|ENST00000673598.1	65.031	163	57	0	120	282	6	168	5.38e-77	233
# BLASTP 2.12.0+
# Query: KAF7217900.1 transcript variant X3 [Nothobranchius furzeri]
# Database: human_prot_db
# Fields: query acc.ver, subject acc.ver, % identity, alignment length, mismatches, gap opens, q. start, q. end, s. start, s. end, evalue, bit score
# 1 hits found
KAF7217900.1	ENSG00000137074|ENSG00000137074.20|ENST00000673598|ENST00000673598.1	65.031	163	57	0	120	282	6	168	5.38e-77	233
# BLASTP 2.12.0+
# Query: KAF7217901.1 transcript variant X5 [Nothobranchius furzeri]
# Database: human_prot_db
# Fields: query acc.ver, subject acc.ver, % identity, alignment length, mismatches, gap opens, q. start, q. end, s. start, s. end, evalue, bit score
# 1 hits found
KAF7217901.1	ENSG00000137074|ENSG00000137074.20|ENST00000463596|ENST00000463596.6	55.477	283	118	3	4	278	60	342	4.18e-110	323
# BLASTP 2.12.0+
# Query: KAF7217902.1 transcript variant X1 [Nothobranchius furzeri]
# Database: human_prot_db
# Fields: query acc.ver, subject acc.ver, % identity, alignment length, mismatches, gap opens, q. start, q. end, s. start, s. end, evalue, bit score
# 1 hits found
KAF7217902.1	ENSG00000086061|ENSG00000086061.16|ENST00000330899|ENST00000330899.5	67.322	407	123	2	1	407	1	397	0.0	561
# BLASTP 2.12.0+
# Query: KAF7217903.1 transcript variant X2 [Nothobranchius furzeri]
# Database: human_prot_db
# Fields: query acc.ver, subject acc.ver, % identity, alignment length, mismatches, gap opens, q. start, q. end, s. start, s. end, evalue, bit score
# 1 hits found
KAF7217903.1	ENSG00000086061|ENSG00000086061.16|ENST00000330899|ENST00000330899.5	67.322	407	123	2	1	407	1	397	0.0	561
# BLASTP 2.12.0+
# Query: KAF7217904.1 hypothetical protein G4P62_002502 [Nothobranchius furzeri]
# Database: human_prot_db
# Fields: query acc.ver, subject acc.ver, % identity, alignment length, mismatches, gap opens, q. start, q. end, s. start, s. end, evalue, bit score
# 1 hits found
KAF7217904.1	ENSG00000122692|ENSG00000122692.9|ENST00000397149|ENST00000397149.4	73.204	515	133	3	1	512	1	513	0.0	792
# BLASTP 2.12.0+
# Query: KAF7217905.1 perilipin-2-like [Nothobranchius furzeri]
# Database: human_prot_db
# Fields: query acc.ver, subject acc.ver, % identity, alignment length, mismatches, gap opens, q. start, q. end, s. start, s. end, evalue, bit score
# 1 hits found
KAF7217905.1	ENSG00000147872|ENSG00000147872.10|ENST00000276914|ENST00000276914.7	26.649	379	194	7	12	313	10	381	2.53e-30	121
# BLASTP 2.12.0+
# Query: KAF7217906.1 ribosomal protein S6 [Nothobranchius furzeri]
# Database: human_prot_db
# Fields: query acc.ver, subject acc.ver, % identity, alignment length, mismatches, gap opens, q. start, q. end, s. start, s. end, evalue, bit score
# 1 hits found
KAF7217906.1	ENSG00000137154|ENSG00000137154.13|ENST00000380394|ENST00000380394.9	95.582	249	11	0	1	249	1	249	6.42e-176	484
# BLASTP 2.12.0+
# Query: KAF7217907.1 alkaline ceramidase 2 [Nothobranchius furzeri]
# Database: human_prot_db
# Fields: query acc.ver, subject acc.ver, % identity, alignment length, mismatches, gap opens, q. start, q. end, s. start, s. end, evalue, bit score
# 1 hits found
KAF7217907.1	ENSG00000177076|ENSG00000177076.6|ENST00000340967|ENST00000340967.3	80.669	269	52	0	9	277	7	275	1.27e-166	463
# BLASTP 2.12.0+
# Query: KAF7217908.1 transcript variant X1 [Nothobranchius furzeri]
# Database: human_prot_db
# Fields: query acc.ver, subject acc.ver, % identity, alignment length, mismatches, gap opens, q. start, q. end, s. start, s. end, evalue, bit score
# 1 hits found
KAF7217908.1	ENSG00000168785|ENSG00000168785.8|ENST00000305798|ENST00000305798.8	89.706	204	20	1	2	205	1	203	5.30e-131	373
# BLASTP 2.12.0+
# Query: KAF7217909.1 microsomal triglyceride transfer protein [Nothobranchius furzeri]
# Database: human_prot_db
# Fields: query acc.ver, subject acc.ver, % identity, alignment length, mismatches, gap opens, q. start, q. end, s. start, s. end, evalue, bit score
# 1 hits found
KAF7217909.1	ENSG00000138823|ENSG00000138823.14|ENST00000457717|ENST00000457717.6	57.143	882	378	0	1	882	1	882	0.0	1049
# BLASTP 2.12.0+
# Query: KAF7217910.1 putative LOC107375259-like protein [Nothobranchius furzeri]
# Database: human_prot_db
# Fields: query acc.ver, subject acc.ver, % identity, alignment length, mismatches, gap opens, q. start, q. end, s. start, s. end, evalue, bit score
# 2 hits found
KAF7217910.1	ENSG00000248713|ENSG00000248713.2|ENST00000511828|ENST00000511828.2	31.732	1311	611	52	277	1338	518	1793	7.21e-108	378
KAF7217910.1	ENSG00000248713|ENSG00000248713.2|ENST00000511828|ENST00000511828.2	54.386	57	26	0	168	224	363	419	5.05e-16	85.9
# BLASTP 2.12.0+
# Query: KAF7217911.1 transcript variant X2 [Nothobranchius furzeri]
# Database: human_prot_db
# Fields: query acc.ver, subject acc.ver, % identity, alignment length, mismatches, gap opens, q. start, q. end, s. start, s. end, evalue, bit score
# 1 hits found
KAF7217911.1	ENSG00000153012|ENSG00000153012.12|ENST00000382114|ENST00000382114.9	61.742	528	195	2	17	543	24	545	0.0	683
# BLASTP 2.12.0+
# Query: KAF7217912.1 transcript variant X1 [Nothobranchius furzeri]
# Database: human_prot_db
# Fields: query acc.ver, subject acc.ver, % identity, alignment length, mismatches, gap opens, q. start, q. end, s. start, s. end, evalue, bit score
# 1 hits found
KAF7217912.1	ENSG00000153012|ENSG00000153012.12|ENST00000382114|ENST00000382114.9	61.932	528	195	1	17	544	24	545	0.0	688
# BLASTP 2.12.0+
# Query: KAF7217913.1 transcript variant X1 [Nothobranchius furzeri]
# Database: human_prot_db
# Fields: query acc.ver, subject acc.ver, % identity, alignment length, mismatches, gap opens, q. start, q. end, s. start, s. end, evalue, bit score
# 1 hits found
KAF7217913.1	ENSG00000181982|ENSG00000181982.19|ENST00000635206|ENST00000635206.2	78.056	360	77	2	6	365	10	367	0.0	558
# BLASTP 2.12.0+
# Query: KAF7217914.1 transcript variant X2 [Nothobranchius furzeri]
# Database: human_prot_db
# Fields: query acc.ver, subject acc.ver, % identity, alignment length, mismatches, gap opens, q. start, q. end, s. start, s. end, evalue, bit score
# 1 hits found
KAF7217914.1	ENSG00000181982|ENSG00000181982.19|ENST00000504487|ENST00000504487.5	78.161	348	75	1	6	353	10	356	0.0	540
# BLASTP 2.12.0+
# Query: KAF7217915.1 transcript variant X3 [Nothobranchius furzeri]
# Database: human_prot_db
# Fields: query acc.ver, subject acc.ver, % identity, alignment length, mismatches, gap opens, q. start, q. end, s. start, s. end, evalue, bit score
# 1 hits found
KAF7217915.1	ENSG00000181982|ENSG00000181982.19|ENST00000635206|ENST00000635206.2	74.830	294	72	2	18	311	76	367	4.55e-146	431
# BLASTP 2.12.0+
# Query: KAF7217916.1 cytochrome P450 2U1 [Nothobranchius furzeri]
# Database: human_prot_db
# Fields: query acc.ver, subject acc.ver, % identity, alignment length, mismatches, gap opens, q. start, q. end, s. start, s. end, evalue, bit score
# 1 hits found
KAF7217916.1	ENSG00000155016|ENSG00000155016.18|ENST00000332884|ENST00000332884.11	58.656	491	186	4	47	525	59	544	0.0	586
# BLASTP 2.12.0+
# Query: KAF7217917.1 transcript variant X1 [Nothobranchius furzeri]
# Database: human_prot_db
# Fields: query acc.ver, subject acc.ver, % identity, alignment length, mismatches, gap opens, q. start, q. end, s. start, s. end, evalue, bit score
# 1 hits found
KAF7217917.1	ENSG00000164023|ENSG00000164023.14|ENST00000394686|ENST00000394686.3	70.288	313	92	1	46	357	48	360	4.57e-172	484
# BLASTP 2.12.0+
# Query: KAF7217918.1 transcript variant X2 [Nothobranchius furzeri]
# Database: human_prot_db
# Fields: query acc.ver, subject acc.ver, % identity, alignment length, mismatches, gap opens, q. start, q. end, s. start, s. end, evalue, bit score
# 1 hits found
KAF7217918.1	ENSG00000164023|ENSG00000164023.14|ENST00000394686|ENST00000394686.3	70.288	313	92	1	46	357	48	360	4.57e-172	484
# BLASTP 2.12.0+
# Query: KAF7217919.1 3'-phosphoadenosine 5'-phosphosulfate synthase 1 [Nothobranchius furzeri]
# Database: human_prot_db
# Fields: query acc.ver, subject acc.ver, % identity, alignment length, mismatches, gap opens, q. start, q. end, s. start, s. end, evalue, bit score
# 1 hits found
KAF7217919.1	ENSG00000138801|ENSG00000138801.9|ENST00000265174|ENST00000265174.5	87.742	620	76	0	7	626	5	624	0.0	1168
# BLASTP 2.12.0+
# Query: KAF7217920.1 transcript variant X1 [Nothobranchius furzeri]
# Database: human_prot_db
# Fields: query acc.ver, subject acc.ver, % identity, alignment length, mismatches, gap opens, q. start, q. end, s. start, s. end, evalue, bit score
# 1 hits found
KAF7217920.1	ENSG00000155011|ENSG00000155011.9|ENST00000285311|ENST00000285311.8	62.288	236	67	5	23	237	25	259	7.80e-96	282
# BLASTP 2.12.0+
# Query: KAF7217921.1 transcript variant X2 [Nothobranchius furzeri]
# Database: human_prot_db
# Fields: query acc.ver, subject acc.ver, % identity, alignment length, mismatches, gap opens, q. start, q. end, s. start, s. end, evalue, bit score
# 1 hits found
KAF7217921.1	ENSG00000155011|ENSG00000155011.9|ENST00000285311|ENST00000285311.8	62.553	235	67	4	23	236	25	259	1.33e-97	286
# BLASTP 2.12.0+
# Query: KAF7217922.1 transcript variant X2, partial [Nothobranchius furzeri]
# Database: human_prot_db
# Fields: query acc.ver, subject acc.ver, % identity, alignment length, mismatches, gap opens, q. start, q. end, s. start, s. end, evalue, bit score
# 1 hits found
KAF7217922.1	ENSG00000164022|ENSG00000164022.18|ENST00000672337|ENST00000672337.1	60.635	315	113	3	9	315	1	312	4.61e-127	366
# BLASTP 2.12.0+
# Query: KAF7217923.1 transcript variant X1, partial [Nothobranchius furzeri]
# Database: human_prot_db
# Fields: query acc.ver, subject acc.ver, % identity, alignment length, mismatches, gap opens, q. start, q. end, s. start, s. end, evalue, bit score
# 1 hits found
KAF7217923.1	ENSG00000164022|ENSG00000164022.18|ENST00000672337|ENST00000672337.1	58.967	329	97	4	9	316	1	312	2.16e-127	367
# BLASTP 2.12.0+
# Query: KAF7217924.1 transcript variant X3 [Nothobranchius furzeri]
# Database: human_prot_db
# Fields: query acc.ver, subject acc.ver, % identity, alignment length, mismatches, gap opens, q. start, q. end, s. start, s. end, evalue, bit score
# 1 hits found
KAF7217924.1	ENSG00000164022|ENSG00000164022.18|ENST00000672337|ENST00000672337.1	58.967	329	97	4	1	308	1	312	1.46e-127	367
# BLASTP 2.12.0+
# Query: KAF7217925.1 TBC1 domain containing kinase [Nothobranchius furzeri]
# Database: human_prot_db
# Fields: query acc.ver, subject acc.ver, % identity, alignment length, mismatches, gap opens, q. start, q. end, s. start, s. end, evalue, bit score
# 1 hits found
KAF7217925.1	ENSG00000145348|ENSG00000145348.17|ENST00000394708|ENST00000394708.7	78.427	890	186	3	4	887	4	893	0.0	1423
# BLASTP 2.12.0+
# Query: KAF7217926.1 arachidonate 15-lipoxygenase B-like [Nothobranchius furzeri]
# Database: human_prot_db
# Fields: query acc.ver, subject acc.ver, % identity, alignment length, mismatches, gap opens, q. start, q. end, s. start, s. end, evalue, bit score
# 1 hits found
KAF7217926.1	ENSG00000179148|ENSG00000179148.10|ENST00000448843|ENST00000448843.7	44.039	713	354	6	3	672	1	711	0.0	625
# BLASTP 2.12.0+
# Query: KAF7217927.1 transcript variant X1, partial [Nothobranchius furzeri]
# Database: human_prot_db
# Fields: query acc.ver, subject acc.ver, % identity, alignment length, mismatches, gap opens, q. start, q. end, s. start, s. end, evalue, bit score
# 1 hits found
KAF7217927.1	ENSG00000168743|ENSG00000168743.13|ENST00000427316|ENST00000427316.6	56.627	581	227	8	2	567	24	594	0.0	610
# BLASTP 2.12.0+
# Query: KAF7217928.1 transcript variant X2, partial [Nothobranchius furzeri]
# Database: human_prot_db
# Fields: query acc.ver, subject acc.ver, % identity, alignment length, mismatches, gap opens, q. start, q. end, s. start, s. end, evalue, bit score
# 1 hits found
KAF7217928.1	ENSG00000168743|ENSG00000168743.13|ENST00000379987|ENST00000379987.7	58.425	546	210	6	2	535	24	564	0.0	597
# BLASTP 2.12.0+
# Query: KAF7217929.1 transcript variant X2 [Nothobranchius furzeri]
# Database: human_prot_db
# Fields: query acc.ver, subject acc.ver, % identity, alignment length, mismatches, gap opens, q. start, q. end, s. start, s. end, evalue, bit score
# 1 hits found
KAF7217929.1	ENSG00000138780|ENSG00000138780.15|ENST00000515279|ENST00000515279.6	52.673	505	217	6	13	503	14	510	4.37e-171	499
# BLASTP 2.12.0+
# Query: KAF7217930.1 transcript variant X1 [Nothobranchius furzeri]
# Database: human_prot_db
# Fields: query acc.ver, subject acc.ver, % identity, alignment length, mismatches, gap opens, q. start, q. end, s. start, s. end, evalue, bit score
# 1 hits found
KAF7217930.1	ENSG00000138780|ENSG00000138780.15|ENST00000515279|ENST00000515279.6	57.097	627	247	6	13	625	14	632	0.0	698
# BLASTP 2.12.0+
# Query: KAF7217931.1 transcript variant X1 [Nothobranchius furzeri]
# Database: human_prot_db
# Fields: query acc.ver, subject acc.ver, % identity, alignment length, mismatches, gap opens, q. start, q. end, s. start, s. end, evalue, bit score
# 1 hits found
KAF7217931.1	ENSG00000138785|ENSG00000138785.15|ENST00000451321|ENST00000451321.6	59.211	456	164	12	1	439	1	451	1.46e-151	440
# BLASTP 2.12.0+
# Query: KAF7217932.1 transcript variant X2 [Nothobranchius furzeri]
# Database: human_prot_db
# Fields: query acc.ver, subject acc.ver, % identity, alignment length, mismatches, gap opens, q. start, q. end, s. start, s. end, evalue, bit score
# 1 hits found
KAF7217932.1	ENSG00000138785|ENSG00000138785.15|ENST00000451321|ENST00000451321.6	59.211	456	162	13	1	437	1	451	6.09e-151	438
# BLASTP 2.12.0+
# Query: KAF7217933.1 transcript variant X2 [Nothobranchius furzeri]
# Database: human_prot_db
# Fields: query acc.ver, subject acc.ver, % identity, alignment length, mismatches, gap opens, q. start, q. end, s. start, s. end, evalue, bit score
# 1 hits found
KAF7217933.1	ENSG00000236699|ENSG00000236699.9|ENST00000420470|ENST00000420470.3	51.108	812	350	12	1	800	1	777	0.0	747
# BLASTP 2.12.0+
# Query: KAF7217934.1 transcript variant X3 [Nothobranchius furzeri]
# Database: human_prot_db
# Fields: query acc.ver, subject acc.ver, % identity, alignment length, mismatches, gap opens, q. start, q. end, s. start, s. end, evalue, bit score
# 1 hits found
KAF7217934.1	ENSG00000236699|ENSG00000236699.9|ENST00000420470|ENST00000420470.3	51.108	812	350	12	1	800	1	777	0.0	747
# BLASTP 2.12.0+
# Query: KAF7217935.1 transcript variant X6 [Nothobranchius furzeri]
# Database: human_prot_db
# Fields: query acc.ver, subject acc.ver, % identity, alignment length, mismatches, gap opens, q. start, q. end, s. start, s. end, evalue, bit score
# 1 hits found
KAF7217935.1	ENSG00000236699|ENSG00000236699.9|ENST00000420470|ENST00000420470.3	51.108	812	350	12	1	800	1	777	0.0	747
# BLASTP 2.12.0+
# Query: KAF7217936.1 transcript variant X4 [Nothobranchius furzeri]
# Database: human_prot_db
# Fields: query acc.ver, subject acc.ver, % identity, alignment length, mismatches, gap opens, q. start, q. end, s. start, s. end, evalue, bit score
# 1 hits found
KAF7217936.1	ENSG00000236699|ENSG00000236699.9|ENST00000420470|ENST00000420470.3	51.108	812	350	12	1	800	1	777	0.0	747
# BLASTP 2.12.0+
# Query: KAF7217937.1 transcript variant X5 [Nothobranchius furzeri]
# Database: human_prot_db
# Fields: query acc.ver, subject acc.ver, % identity, alignment length, mismatches, gap opens, q. start, q. end, s. start, s. end, evalue, bit score
# 1 hits found
KAF7217937.1	ENSG00000236699|ENSG00000236699.9|ENST00000420470|ENST00000420470.3	51.108	812	350	12	1	800	1	777	0.0	747
# BLASTP 2.12.0+
# Query: KAF7217938.1 transcript variant X1 [Nothobranchius furzeri]
# Database: human_prot_db
# Fields: query acc.ver, subject acc.ver, % identity, alignment length, mismatches, gap opens, q. start, q. end, s. start, s. end, evalue, bit score
# 1 hits found
KAF7217938.1	ENSG00000236699|ENSG00000236699.9|ENST00000420470|ENST00000420470.3	51.108	812	350	12	1	800	1	777	0.0	747
# BLASTP 2.12.0+
# Query: KAF7217939.1 transcript variant X1 [Nothobranchius furzeri]
# Database: human_prot_db
# Fields: query acc.ver, subject acc.ver, % identity, alignment length, mismatches, gap opens, q. start, q. end, s. start, s. end, evalue, bit score
# 1 hits found
KAF7217939.1	ENSG00000138777|ENSG00000138777.20|ENST00000341695|ENST00000341695.10	60.883	317	117	3	13	326	4	316	5.63e-143	409
# BLASTP 2.12.0+
# Query: KAF7217940.1 tet methylcytosine dioxygenase 2 [Nothobranchius furzeri]
# Database: human_prot_db
# Fields: query acc.ver, subject acc.ver, % identity, alignment length, mismatches, gap opens, q. start, q. end, s. start, s. end, evalue, bit score
# 2 hits found
KAF7217940.1	ENSG00000168769|ENSG00000168769.14|ENST00000540549|ENST00000540549.5	50.091	1094	439	24	753	1772	942	2002	0.0	901
KAF7217940.1	ENSG00000168769|ENSG00000168769.14|ENST00000540549|ENST00000540549.5	28.682	258	138	9	28	244	33	285	1.38e-11	72.0
# BLASTP 2.12.0+
# Query: KAF7217941.1 CXXC finger protein 4 [Nothobranchius furzeri]
# Database: human_prot_db
# Fields: query acc.ver, subject acc.ver, % identity, alignment length, mismatches, gap opens, q. start, q. end, s. start, s. end, evalue, bit score
# 2 hits found
KAF7217941.1	ENSG00000168772|ENSG00000168772.11|ENST00000394767|ENST00000394767.3	85.644	202	18	4	99	289	166	367	2.91e-114	335
KAF7217941.1	ENSG00000168772|ENSG00000168772.11|ENST00000394767|ENST00000394767.3	57.547	106	26	5	4	90	1	106	4.57e-26	107
# BLASTP 2.12.0+
# Query: KAF7217942.1 cyclin-dependent kinase inhibitor 2B [Nothobranchius furzeri]
# Database: human_prot_db
# Fields: query acc.ver, subject acc.ver, % identity, alignment length, mismatches, gap opens, q. start, q. end, s. start, s. end, evalue, bit score
# 1 hits found
KAF7217942.1	ENSG00000147883|ENSG00000147883.12|ENST00000276925|ENST00000276925.7	55.462	119	53	0	8	126	16	134	6.35e-36	121
# BLASTP 2.12.0+
# Query: KAF7217943.1 methylthioadenosine phosphorylase [Nothobranchius furzeri]
# Database: human_prot_db
# Fields: query acc.ver, subject acc.ver, % identity, alignment length, mismatches, gap opens, q. start, q. end, s. start, s. end, evalue, bit score
# 1 hits found
KAF7217943.1	ENSG00000099810|ENSG00000099810.21|ENST00000644715|ENST00000644715.2	79.496	278	57	0	3	280	6	283	1.76e-173	481
# BLASTP 2.12.0+
# Query: KAF7217944.1 E3 ubiquitin protein ligase [Nothobranchius furzeri]
# Database: human_prot_db
# Fields: query acc.ver, subject acc.ver, % identity, alignment length, mismatches, gap opens, q. start, q. end, s. start, s. end, evalue, bit score
# 1 hits found
KAF7217944.1	ENSG00000197579|ENSG00000197579.8|ENST00000379858|ENST00000379858.1	56.782	435	156	11	18	439	23	438	5.65e-154	475
# BLASTP 2.12.0+
# Query: KAF7217945.1 NADH:ubiquinone oxidoreductase subunit B6 [Nothobranchius furzeri]
# Database: human_prot_db
# Fields: query acc.ver, subject acc.ver, % identity, alignment length, mismatches, gap opens, q. start, q. end, s. start, s. end, evalue, bit score
# 1 hits found
KAF7217945.1	ENSG00000165264|ENSG00000165264.11|ENST00000379847|ENST00000379847.8	60.630	127	50	0	1	127	1	127	2.84e-52	162
# BLASTP 2.12.0+
# Query: KAF7217946.1 transcript variant X1 [Nothobranchius furzeri]
# Database: human_prot_db
# Fields: query acc.ver, subject acc.ver, % identity, alignment length, mismatches, gap opens, q. start, q. end, s. start, s. end, evalue, bit score
# 1 hits found
KAF7217946.1	ENSG00000169230|ENSG00000169230.10|ENST00000303204|ENST00000303204.9	59.615	208	77	1	1	201	1	208	1.55e-86	256
# BLASTP 2.12.0+
# Query: KAF7217947.1 transcript variant X2 [Nothobranchius furzeri]
# Database: human_prot_db
# Fields: query acc.ver, subject acc.ver, % identity, alignment length, mismatches, gap opens, q. start, q. end, s. start, s. end, evalue, bit score
# 1 hits found
KAF7217947.1	ENSG00000169230|ENSG00000169230.10|ENST00000303204|ENST00000303204.9	59.615	208	77	1	1	201	1	208	1.55e-86	256
# BLASTP 2.12.0+
# Query: KAF7217948.1 transcript variant X1 [Nothobranchius furzeri]
# Database: human_prot_db
# Fields: query acc.ver, subject acc.ver, % identity, alignment length, mismatches, gap opens, q. start, q. end, s. start, s. end, evalue, bit score
# 1 hits found
KAF7217948.1	ENSG00000123933|ENSG00000123933.17|ENST00000337190|ENST00000337190.7	76.812	207	43	4	1	206	1	203	6.44e-108	310
# BLASTP 2.12.0+
# Query: KAF7217949.1 transcript variant X2 [Nothobranchius furzeri]
# Database: human_prot_db
# Fields: query acc.ver, subject acc.ver, % identity, alignment length, mismatches, gap opens, q. start, q. end, s. start, s. end, evalue, bit score
# 1 hits found
KAF7217949.1	ENSG00000123933|ENSG00000123933.17|ENST00000337190|ENST00000337190.7	77.561	205	43	3	1	204	1	203	3.69e-110	315
# BLASTP 2.12.0+
# Query: KAF7217950.1 WW domain binding protein 1 [Nothobranchius furzeri]
# Database: human_prot_db
# Fields: query acc.ver, subject acc.ver, % identity, alignment length, mismatches, gap opens, q. start, q. end, s. start, s. end, evalue, bit score
# 2 hits found
KAF7217950.1	ENSG00000239779|ENSG00000239779.7|ENST00000409737|ENST00000409737.5	63.492	126	40	3	52	172	15	139	9.26e-42	150
KAF7217950.1	ENSG00000239779|ENSG00000239779.7|ENST00000409737|ENST00000409737.5	61.538	26	10	0	387	412	201	226	0.35	34.7
# BLASTP 2.12.0+
# Query: KAF7217951.1 programmed cell death protein 4-like [Nothobranchius furzeri]
# Database: human_prot_db
# Fields: query acc.ver, subject acc.ver, % identity, alignment length, mismatches, gap opens, q. start, q. end, s. start, s. end, evalue, bit score
# 1 hits found
KAF7217951.1	ENSG00000150593|ENSG00000150593.18|ENST00000393104|ENST00000393104.6	60.557	431	161	5	42	467	28	454	3.73e-177	505
# BLASTP 2.12.0+
# Query: KAF7217952.1 transcript variant X1 [Nothobranchius furzeri]
# Database: human_prot_db
# Fields: query acc.ver, subject acc.ver, % identity, alignment length, mismatches, gap opens, q. start, q. end, s. start, s. end, evalue, bit score
# 1 hits found
KAF7217952.1	ENSG00000115275|ENSG00000115275.14|ENST00000448666|ENST00000448666.7	49.308	795	362	10	67	845	68	837	0.0	753
# BLASTP 2.12.0+
# Query: KAF7217953.1 transcript variant X2 [Nothobranchius furzeri]
# Database: human_prot_db
# Fields: query acc.ver, subject acc.ver, % identity, alignment length, mismatches, gap opens, q. start, q. end, s. start, s. end, evalue, bit score
# 1 hits found
KAF7217953.1	ENSG00000115275|ENSG00000115275.14|ENST00000448666|ENST00000448666.7	49.308	795	362	10	67	845	68	837	0.0	753
# BLASTP 2.12.0+
# Query: KAF7217954.1 E3 SUMO-protein ligase EGR2-like [Nothobranchius furzeri]
# Database: human_prot_db
# Fields: query acc.ver, subject acc.ver, % identity, alignment length, mismatches, gap opens, q. start, q. end, s. start, s. end, evalue, bit score
# 1 hits found
KAF7217954.1	ENSG00000179388|ENSG00000179388.9|ENST00000317216|ENST00000317216.3	56.069	173	70	4	306	477	194	361	8.62e-52	181
# BLASTP 2.12.0+
# Query: KAF7217955.1 F-box protein 41 [Nothobranchius furzeri]
# Database: human_prot_db
# Fields: query acc.ver, subject acc.ver, % identity, alignment length, mismatches, gap opens, q. start, q. end, s. start, s. end, evalue, bit score
# 1 hits found
KAF7217955.1	ENSG00000163013|ENSG00000163013.12|ENST00000521871|ENST00000521871.5	65.622	893	227	17	1	831	1	875	0.0	1064
# BLASTP 2.12.0+
# Query: KAF7217956.1 transcript variant X2 [Nothobranchius furzeri]
# Database: human_prot_db
# Fields: query acc.ver, subject acc.ver, % identity, alignment length, mismatches, gap opens, q. start, q. end, s. start, s. end, evalue, bit score
# 1 hits found
KAF7217956.1	ENSG00000088826|ENSG00000088826.18|ENST00000379460|ENST00000379460.6	60.721	555	155	3	1	492	1	555	0.0	637
# BLASTP 2.12.0+
# Query: KAF7217957.1 transcript variant X1 [Nothobranchius furzeri]
# Database: human_prot_db
# Fields: query acc.ver, subject acc.ver, % identity, alignment length, mismatches, gap opens, q. start, q. end, s. start, s. end, evalue, bit score
# 1 hits found
KAF7217957.1	ENSG00000088826|ENSG00000088826.18|ENST00000379460|ENST00000379460.6	69.550	555	164	1	1	550	1	555	0.0	769
# BLASTP 2.12.0+
# Query: KAF7217958.1 transcript variant X3 [Nothobranchius furzeri]
# Database: human_prot_db
# Fields: query acc.ver, subject acc.ver, % identity, alignment length, mismatches, gap opens, q. start, q. end, s. start, s. end, evalue, bit score
# 1 hits found
KAF7217958.1	ENSG00000088826|ENSG00000088826.18|ENST00000379460|ENST00000379460.6	66.341	410	133	1	4	408	146	555	0.0	568
# BLASTP 2.12.0+
# Query: KAF7217959.1 transcript variant X2 [Nothobranchius furzeri]
# Database: human_prot_db
# Fields: query acc.ver, subject acc.ver, % identity, alignment length, mismatches, gap opens, q. start, q. end, s. start, s. end, evalue, bit score
# 1 hits found
KAF7217959.1	ENSG00000101236|ENSG00000101236.17|ENST00000545616|ENST00000545616.2	87.248	149	18	1	1	149	22	169	6.19e-91	262
# BLASTP 2.12.0+
# Query: KAF7217960.1 transcript variant X1 [Nothobranchius furzeri]
# Database: human_prot_db
# Fields: query acc.ver, subject acc.ver, % identity, alignment length, mismatches, gap opens, q. start, q. end, s. start, s. end, evalue, bit score
# 1 hits found
KAF7217960.1	ENSG00000101236|ENSG00000101236.17|ENST00000545616|ENST00000545616.2	86.842	152	19	1	41	192	19	169	2.30e-92	268
# BLASTP 2.12.0+
# Query: KAF7217961.1 transcript variant X2 [Nothobranchius furzeri]
# Database: human_prot_db
# Fields: query acc.ver, subject acc.ver, % identity, alignment length, mismatches, gap opens, q. start, q. end, s. start, s. end, evalue, bit score
# 1 hits found
KAF7217961.1	ENSG00000110104|ENSG00000110104.13|ENST00000227520|ENST00000227520.10	65.854	123	42	0	146	268	228	350	8.57e-43	151
# BLASTP 2.12.0+
# Query: KAF7217962.1 transcript variant X1 [Nothobranchius furzeri]
# Database: human_prot_db
# Fields: query acc.ver, subject acc.ver, % identity, alignment length, mismatches, gap opens, q. start, q. end, s. start, s. end, evalue, bit score
# 1 hits found
KAF7217962.1	ENSG00000110104|ENSG00000110104.13|ENST00000227520|ENST00000227520.10	65.854	123	42	0	146	268	228	350	8.57e-43	151
# BLASTP 2.12.0+
# Query: KAF7217963.1 galactosidase beta 1 [Nothobranchius furzeri]
# Database: human_prot_db
# Fields: query acc.ver, subject acc.ver, % identity, alignment length, mismatches, gap opens, q. start, q. end, s. start, s. end, evalue, bit score
# 1 hits found
KAF7217963.1	ENSG00000170266|ENSG00000170266.16|ENST00000307363|ENST00000307363.10	64.687	623	208	3	25	637	32	652	0.0	863
# BLASTP 2.12.0+
# Query: KAF7217964.1 transcript variant X1 [Nothobranchius furzeri]
# Database: human_prot_db
# Fields: query acc.ver, subject acc.ver, % identity, alignment length, mismatches, gap opens, q. start, q. end, s. start, s. end, evalue, bit score
# 1 hits found
KAF7217964.1	ENSG00000080822|ENSG00000080822.17|ENST00000513287|ENST00000513287.5	48.905	274	116	4	2	272	1	253	9.36e-91	270
# BLASTP 2.12.0+
# Query: KAF7217965.1 transcript variant X2 [Nothobranchius furzeri]
# Database: human_prot_db
# Fields: query acc.ver, subject acc.ver, % identity, alignment length, mismatches, gap opens, q. start, q. end, s. start, s. end, evalue, bit score
# 1 hits found
KAF7217965.1	ENSG00000080822|ENSG00000080822.17|ENST00000513287|ENST00000513287.5	52.174	253	114	3	2	247	1	253	9.67e-94	277
# BLASTP 2.12.0+
# Query: KAF7217966.1 transcript variant X2 [Nothobranchius furzeri]
# Database: human_prot_db
# Fields: query acc.ver, subject acc.ver, % identity, alignment length, mismatches, gap opens, q. start, q. end, s. start, s. end, evalue, bit score
# 1 hits found
KAF7217966.1	ENSG00000108381|ENSG00000108381.11|ENST00000456349|ENST00000456349.6	45.085	295	157	4	12	302	11	304	3.97e-84	257
# BLASTP 2.12.0+
# Query: KAF7217967.1 transcript variant X1 [Nothobranchius furzeri]
# Database: human_prot_db
# Fields: query acc.ver, subject acc.ver, % identity, alignment length, mismatches, gap opens, q. start, q. end, s. start, s. end, evalue, bit score
# 1 hits found
KAF7217967.1	ENSG00000108381|ENSG00000108381.11|ENST00000456349|ENST00000456349.6	45.085	295	157	4	12	302	11	304	3.97e-84	257
# BLASTP 2.12.0+
# Query: KAF7217968.1 neuromedin-K receptor-like [Nothobranchius furzeri]
# Database: human_prot_db
# Fields: query acc.ver, subject acc.ver, % identity, alignment length, mismatches, gap opens, q. start, q. end, s. start, s. end, evalue, bit score
# 1 hits found
KAF7217968.1	ENSG00000169836|ENSG00000169836.5|ENST00000304883|ENST00000304883.3	65.625	384	120	2	4	375	64	447	0.0	517
# BLASTP 2.12.0+
# Query: KAF7217969.1 T-cell ecto-ADP-ribosyltransferase 1-like [Nothobranchius furzeri]
# Database: human_prot_db
# Fields: query acc.ver, subject acc.ver, % identity, alignment length, mismatches, gap opens, q. start, q. end, s. start, s. end, evalue, bit score
# 1 hits found
KAF7217969.1	ENSG00000167311|ENSG00000167311.14|ENST00000397068|ENST00000397068.8	26.271	236	152	7	30	249	29	258	1.22e-10	62.4
# BLASTP 2.12.0+
# Query: KAF7217970.1 transcript variant X4 [Nothobranchius furzeri]
# Database: human_prot_db
# Fields: query acc.ver, subject acc.ver, % identity, alignment length, mismatches, gap opens, q. start, q. end, s. start, s. end, evalue, bit score
# 1 hits found
KAF7217970.1	ENSG00000164306|ENSG00000164306.11|ENST00000512834|ENST00000512834.5	47.509	562	236	12	3	511	4	559	5.15e-165	480
# BLASTP 2.12.0+
# Query: KAF7217971.1 transcript variant X3 [Nothobranchius furzeri]
# Database: human_prot_db
# Fields: query acc.ver, subject acc.ver, % identity, alignment length, mismatches, gap opens, q. start, q. end, s. start, s. end, evalue, bit score
# 1 hits found
KAF7217971.1	ENSG00000164306|ENSG00000164306.11|ENST00000512834|ENST00000512834.5	47.509	562	236	12	3	511	4	559	5.15e-165	480
# BLASTP 2.12.0+
# Query: KAF7217972.1 transcript variant X1 [Nothobranchius furzeri]
# Database: human_prot_db
# Fields: query acc.ver, subject acc.ver, % identity, alignment length, mismatches, gap opens, q. start, q. end, s. start, s. end, evalue, bit score
# 1 hits found
KAF7217972.1	ENSG00000151726|ENSG00000151726.15|ENST00000513317|ENST00000513317.5	67.525	699	225	2	1	698	1	698	0.0	1025
# BLASTP 2.12.0+
# Query: KAF7217973.1 transcript variant X3 [Nothobranchius furzeri]
# Database: human_prot_db
# Fields: query acc.ver, subject acc.ver, % identity, alignment length, mismatches, gap opens, q. start, q. end, s. start, s. end, evalue, bit score
# 1 hits found
KAF7217973.1	ENSG00000151726|ENSG00000151726.15|ENST00000515030|ENST00000515030.5	68.670	699	217	2	1	698	1	698	0.0	1036
# BLASTP 2.12.0+
# Query: KAF7217974.1 transcript variant X2 [Nothobranchius furzeri]
# Database: human_prot_db
# Fields: query acc.ver, subject acc.ver, % identity, alignment length, mismatches, gap opens, q. start, q. end, s. start, s. end, evalue, bit score
# 1 hits found
KAF7217974.1	ENSG00000151726|ENSG00000151726.15|ENST00000513317|ENST00000513317.5	67.525	699	225	2	1	698	1	698	0.0	1025
# BLASTP 2.12.0+
# Query: KAF7217975.1 helt bHLH transcription factor [Nothobranchius furzeri]
# Database: human_prot_db
# Fields: query acc.ver, subject acc.ver, % identity, alignment length, mismatches, gap opens, q. start, q. end, s. start, s. end, evalue, bit score
# 1 hits found
KAF7217975.1	ENSG00000187821|ENSG00000187821.8|ENST00000515777|ENST00000515777.5	70.000	240	63	7	1	233	1	238	2.57e-115	330
# BLASTP 2.12.0+
# Query: KAF7217976.1 solute carrier family 25 member 4 [Nothobranchius furzeri]
# Database: human_prot_db
# Fields: query acc.ver, subject acc.ver, % identity, alignment length, mismatches, gap opens, q. start, q. end, s. start, s. end, evalue, bit score
# 1 hits found
KAF7217976.1	ENSG00000005022|ENSG00000005022.6|ENST00000317881|ENST00000317881.9	87.248	298	38	0	1	298	1	298	0.0	548
# BLASTP 2.12.0+
# Query: KAF7217977.1 transcript variant X2 [Nothobranchius furzeri]
# Database: human_prot_db
# Fields: query acc.ver, subject acc.ver, % identity, alignment length, mismatches, gap opens, q. start, q. end, s. start, s. end, evalue, bit score
# 1 hits found
KAF7217977.1	ENSG00000164323|ENSG00000164323.14|ENST00000458385|ENST00000458385.7	31.469	286	132	7	5	240	247	518	3.26e-26	107
# BLASTP 2.12.0+
# Query: KAF7217978.1 transcript variant X1 [Nothobranchius furzeri]
# Database: human_prot_db
# Fields: query acc.ver, subject acc.ver, % identity, alignment length, mismatches, gap opens, q. start, q. end, s. start, s. end, evalue, bit score
# 1 hits found
KAF7217978.1	ENSG00000164323|ENSG00000164323.14|ENST00000458385|ENST00000458385.7	31.469	286	132	7	5	240	247	518	3.26e-26	107
# BLASTP 2.12.0+
# Query: KAF7217979.1 transcript variant X3 [Nothobranchius furzeri]
# Database: human_prot_db
# Fields: query acc.ver, subject acc.ver, % identity, alignment length, mismatches, gap opens, q. start, q. end, s. start, s. end, evalue, bit score
# 1 hits found
KAF7217979.1	ENSG00000164323|ENSG00000164323.14|ENST00000458385|ENST00000458385.7	31.469	286	132	7	5	240	247	518	3.26e-26	107
# BLASTP 2.12.0+
# Query: KAF7217980.1 UFM1-specific peptidase 2 [Nothobranchius furzeri]
# Database: human_prot_db
# Fields: query acc.ver, subject acc.ver, % identity, alignment length, mismatches, gap opens, q. start, q. end, s. start, s. end, evalue, bit score
# 1 hits found
KAF7217980.1	ENSG00000109775|ENSG00000109775.11|ENST00000264689|ENST00000264689.11	56.170	470	200	4	1	465	1	469	0.0	577
# BLASTP 2.12.0+
# Query: KAF7217981.1 alpha 3, partial [Nothobranchius furzeri]
# Database: human_prot_db
# Fields: query acc.ver, subject acc.ver, % identity, alignment length, mismatches, gap opens, q. start, q. end, s. start, s. end, evalue, bit score
# 1 hits found
KAF7217981.1	ENSG00000164116|ENSG00000164116.17|ENST00000513574|ENST00000513574.1	65.201	546	188	2	114	659	122	665	0.0	738
# BLASTP 2.12.0+
# Query: KAF7217982.1 beta 3 [Nothobranchius furzeri]
# Database: human_prot_db
# Fields: query acc.ver, subject acc.ver, % identity, alignment length, mismatches, gap opens, q. start, q. end, s. start, s. end, evalue, bit score
# 1 hits found
KAF7217982.1	ENSG00000061918|ENSG00000061918.14|ENST00000264424|ENST00000264424.13	88.925	614	68	0	1	614	1	614	0.0	1143
# BLASTP 2.12.0+
# Query: KAF7217983.1 fatty acid binding protein 2 [Nothobranchius furzeri]
# Database: human_prot_db
# Fields: query acc.ver, subject acc.ver, % identity, alignment length, mismatches, gap opens, q. start, q. end, s. start, s. end, evalue, bit score
# 1 hits found
KAF7217983.1	ENSG00000145384|ENSG00000145384.4|ENST00000274024|ENST00000274024.4	65.649	131	45	0	1	131	1	131	1.41e-60	184
# BLASTP 2.12.0+
# Query: KAF7217984.1 inactive ubiquitin carboxyl-terminal hydrolase 53-like [Nothobranchius furzeri]
# Database: human_prot_db
# Fields: query acc.ver, subject acc.ver, % identity, alignment length, mismatches, gap opens, q. start, q. end, s. start, s. end, evalue, bit score
# 3 hits found
KAF7217984.1	ENSG00000145390|ENSG00000145390.11|ENST00000450251|ENST00000450251.5	74.263	373	96	0	40	412	1	373	0.0	610
KAF7217984.1	ENSG00000145390|ENSG00000145390.11|ENST00000450251|ENST00000450251.5	42.857	168	82	6	522	687	559	714	6.86e-23	107
KAF7217984.1	ENSG00000145390|ENSG00000145390.11|ENST00000450251|ENST00000450251.5	76.667	30	6	1	954	983	1029	1057	1.68e-05	50.8
# BLASTP 2.12.0+
# Query: KAF7217985.1 myozenin-2-like [Nothobranchius furzeri]
# Database: human_prot_db
# Fields: query acc.ver, subject acc.ver, % identity, alignment length, mismatches, gap opens, q. start, q. end, s. start, s. end, evalue, bit score
# 1 hits found
KAF7217985.1	ENSG00000172399|ENSG00000172399.6|ENST00000307128|ENST00000307128.6	44.681	235	104	3	1	209	30	264	1.11e-60	191
# BLASTP 2.12.0+
# Query: KAF7217986.1 transcript variant X2 [Nothobranchius furzeri]
# Database: human_prot_db
# Fields: query acc.ver, subject acc.ver, % identity, alignment length, mismatches, gap opens, q. start, q. end, s. start, s. end, evalue, bit score
# 1 hits found
KAF7217986.1	ENSG00000172403|ENSG00000172403.11|ENST00000429713|ENST00000429713.7	36.923	715	336	22	173	811	304	979	7.54e-84	294
# BLASTP 2.12.0+
# Query: KAF7217987.1 transcript variant X1 [Nothobranchius furzeri]
# Database: human_prot_db
# Fields: query acc.ver, subject acc.ver, % identity, alignment length, mismatches, gap opens, q. start, q. end, s. start, s. end, evalue, bit score
# 1 hits found
KAF7217987.1	ENSG00000172403|ENSG00000172403.11|ENST00000429713|ENST00000429713.7	35.989	753	324	26	173	844	304	979	5.38e-79	281
# BLASTP 2.12.0+
# Query: KAF7217988.1 solute carrier family 22 member 7-like [Nothobranchius furzeri]
# Database: human_prot_db
# Fields: query acc.ver, subject acc.ver, % identity, alignment length, mismatches, gap opens, q. start, q. end, s. start, s. end, evalue, bit score
# 1 hits found
KAF7217988.1	ENSG00000137204|ENSG00000137204.15|ENST00000372574|ENST00000372574.7	44.693	537	277	5	1	525	1	529	4.30e-158	462
# BLASTP 2.12.0+
# Query: KAF7217989.1 solute carrier family 22 member 7-like [Nothobranchius furzeri]
# Database: human_prot_db
# Fields: query acc.ver, subject acc.ver, % identity, alignment length, mismatches, gap opens, q. start, q. end, s. start, s. end, evalue, bit score
# 1 hits found
KAF7217989.1	ENSG00000137204|ENSG00000137204.15|ENST00000372574|ENST00000372574.7	45.149	536	275	5	1	524	1	529	3.49e-158	463
# BLASTP 2.12.0+
# Query: KAF7217990.1 solute carrier family 22 member 7-like [Nothobranchius furzeri]
# Database: human_prot_db
# Fields: query acc.ver, subject acc.ver, % identity, alignment length, mismatches, gap opens, q. start, q. end, s. start, s. end, evalue, bit score
# 1 hits found
KAF7217990.1	ENSG00000137204|ENSG00000137204.15|ENST00000372589|ENST00000372589.7	45.113	532	280	3	1	524	1	528	4.26e-157	460
# BLASTP 2.12.0+
# Query: KAF7217991.1 DEAH-box helicase 15 [Nothobranchius furzeri]
# Database: human_prot_db
# Fields: query acc.ver, subject acc.ver, % identity, alignment length, mismatches, gap opens, q. start, q. end, s. start, s. end, evalue, bit score
# 1 hits found
KAF7217991.1	ENSG00000109606|ENSG00000109606.13|ENST00000336812|ENST00000336812.5	87.547	795	66	3	1	762	1	795	0.0	1389
# BLASTP 2.12.0+
# Query: KAF7217992.1 extracellular [Nothobranchius furzeri]
# Database: human_prot_db
# Fields: query acc.ver, subject acc.ver, % identity, alignment length, mismatches, gap opens, q. start, q. end, s. start, s. end, evalue, bit score
# 1 hits found
KAF7217992.1	ENSG00000109610|ENSG00000109610.6|ENST00000382120|ENST00000382120.4	52.071	169	78	3	40	206	56	223	9.66e-54	173
# BLASTP 2.12.0+
# Query: KAF7217993.1 hydroxyacyl-CoA dehydrogenase [Nothobranchius furzeri]
# Database: human_prot_db
# Fields: query acc.ver, subject acc.ver, % identity, alignment length, mismatches, gap opens, q. start, q. end, s. start, s. end, evalue, bit score
# 1 hits found
KAF7217993.1	ENSG00000138796|ENSG00000138796.18|ENST00000309522|ENST00000309522.8	70.064	314	89	1	1	309	1	314	1.93e-157	443
# BLASTP 2.12.0+
# Query: KAF7217994.1 lymphoid enhancer binding factor 1 [Nothobranchius furzeri]
# Database: human_prot_db
# Fields: query acc.ver, subject acc.ver, % identity, alignment length, mismatches, gap opens, q. start, q. end, s. start, s. end, evalue, bit score
# 1 hits found
KAF7217994.1	ENSG00000138795|ENSG00000138795.10|ENST00000265165|ENST00000265165.6	60.137	439	117	10	1	431	1	389	3.95e-153	441
# BLASTP 2.12.0+
# Query: KAF7217995.1 coiled-coil domain containing 109B [Nothobranchius furzeri]
# Database: human_prot_db
# Fields: query acc.ver, subject acc.ver, % identity, alignment length, mismatches, gap opens, q. start, q. end, s. start, s. end, evalue, bit score
# 1 hits found
KAF7217995.1	ENSG00000156026|ENSG00000156026.14|ENST00000536019|ENST00000536019.5	49.828	291	145	1	48	337	11	301	3.28e-99	296
# BLASTP 2.12.0+
# Query: KAF7217996.1 caspase 6 [Nothobranchius furzeri]
# Database: human_prot_db
# Fields: query acc.ver, subject acc.ver, % identity, alignment length, mismatches, gap opens, q. start, q. end, s. start, s. end, evalue, bit score
# 1 hits found
KAF7217996.1	ENSG00000138794|ENSG00000138794.10|ENST00000265164|ENST00000265164.7	64.103	273	92	2	28	295	17	288	2.86e-132	378
# BLASTP 2.12.0+
# Query: KAF7217997.1 transcript variant X2 [Nothobranchius furzeri]
# Database: human_prot_db
# Fields: query acc.ver, subject acc.ver, % identity, alignment length, mismatches, gap opens, q. start, q. end, s. start, s. end, evalue, bit score
# 1 hits found
KAF7217997.1	ENSG00000123737|ENSG00000123737.13|ENST00000243498|ENST00000243498.10	64.336	429	143	4	1	423	1	425	0.0	543
# BLASTP 2.12.0+
# Query: KAF7217998.1 transcript variant X1 [Nothobranchius furzeri]
# Database: human_prot_db
# Fields: query acc.ver, subject acc.ver, % identity, alignment length, mismatches, gap opens, q. start, q. end, s. start, s. end, evalue, bit score
# 1 hits found
KAF7217998.1	ENSG00000123737|ENSG00000123737.13|ENST00000243498|ENST00000243498.10	64.186	430	143	5	1	424	1	425	0.0	541
# BLASTP 2.12.0+
# Query: KAF7217999.1 calmegin [Nothobranchius furzeri]
# Database: human_prot_db
# Fields: query acc.ver, subject acc.ver, % identity, alignment length, mismatches, gap opens, q. start, q. end, s. start, s. end, evalue, bit score
# 1 hits found
KAF7217999.1	ENSG00000127022|ENSG00000127022.16|ENST00000681733|ENST00000681733.1	68.590	468	146	1	83	549	57	524	0.0	696
# BLASTP 2.12.0+
# Query: KAF7218000.1 transcript variant X2 [Nothobranchius furzeri]
# Database: human_prot_db
# Fields: query acc.ver, subject acc.ver, % identity, alignment length, mismatches, gap opens, q. start, q. end, s. start, s. end, evalue, bit score
# 1 hits found
KAF7218000.1	ENSG00000153130|ENSG00000153130.18|ENST00000608372|ENST00000608372.6	92.593	81	5	1	1	80	2	82	1.85e-47	146
# BLASTP 2.12.0+
# Query: KAF7218001.1 transcript variant X1 [Nothobranchius furzeri]
# Database: human_prot_db
# Fields: query acc.ver, subject acc.ver, % identity, alignment length, mismatches, gap opens, q. start, q. end, s. start, s. end, evalue, bit score
# 1 hits found
KAF7218001.1	ENSG00000153130|ENSG00000153130.18|ENST00000608372|ENST00000608372.6	92.593	81	5	1	1	80	2	82	1.85e-47	146
# BLASTP 2.12.0+
# Query: KAF7218002.1 mastermind like transcriptional coactivator 3 [Nothobranchius furzeri]
# Database: human_prot_db
# Fields: query acc.ver, subject acc.ver, % identity, alignment length, mismatches, gap opens, q. start, q. end, s. start, s. end, evalue, bit score
# 1 hits found
KAF7218002.1	ENSG00000196782|ENSG00000196782.12|ENST00000509479|ENST00000509479.6	42.743	1247	492	61	1	1137	1	1135	0.0	641
# BLASTP 2.12.0+
# Query: KAF7218003.1 NatA auxiliary subunit [Nothobranchius furzeri]
# Database: human_prot_db
# Fields: query acc.ver, subject acc.ver, % identity, alignment length, mismatches, gap opens, q. start, q. end, s. start, s. end, evalue, bit score
# 1 hits found
KAF7218003.1	ENSG00000164134|ENSG00000164134.13|ENST00000398947|ENST00000398947.1	83.699	865	140	1	1	864	1	865	0.0	1480
# BLASTP 2.12.0+
# Query: KAF7218004.1 ras-related protein Rab-33B-like [Nothobranchius furzeri]
# Database: human_prot_db
# Fields: query acc.ver, subject acc.ver, % identity, alignment length, mismatches, gap opens, q. start, q. end, s. start, s. end, evalue, bit score
# 1 hits found
KAF7218004.1	ENSG00000172007|ENSG00000172007.7|ENST00000305626|ENST00000305626.6	52.273	220	85	3	19	238	29	228	4.50e-75	228
# BLASTP 2.12.0+
# Query: KAF7218005.1 translation initiation factor IF-2-like [Nothobranchius furzeri]
# Database: human_prot_db
# Fields: query acc.ver, subject acc.ver, % identity, alignment length, mismatches, gap opens, q. start, q. end, s. start, s. end, evalue, bit score
# 1 hits found
KAF7218005.1	ENSG00000137463|ENSG00000137463.5|ENST00000398955|ENST00000398955.2	27.473	91	62	2	1	87	1	91	1.07e-04	45.1
# BLASTP 2.12.0+
# Query: KAF7218006.1 lipopolysaccharide-induced tumor necrosis factor-alpha factor-like protein [Nothobranchius furzeri]
# Database: human_prot_db
# Fields: query acc.ver, subject acc.ver, % identity, alignment length, mismatches, gap opens, q. start, q. end, s. start, s. end, evalue, bit score
# 1 hits found
KAF7218006.1	ENSG00000189067|ENSG00000189067.14|ENST00000622633|ENST00000622633.5	41.053	95	47	2	96	189	75	161	3.60e-17	76.3
# BLASTP 2.12.0+
# Query: KAF7218007.1 transcript variant X2 [Nothobranchius furzeri]
# Database: human_prot_db
# Fields: query acc.ver, subject acc.ver, % identity, alignment length, mismatches, gap opens, q. start, q. end, s. start, s. end, evalue, bit score
# 1 hits found
KAF7218007.1	ENSG00000167191|ENSG00000167191.12|ENST00000569479|ENST00000569479.5	42.184	403	191	6	28	422	35	403	2.73e-90	280
# BLASTP 2.12.0+
# Query: KAF7218008.1 transcript variant X1 [Nothobranchius furzeri]
# Database: human_prot_db
# Fields: query acc.ver, subject acc.ver, % identity, alignment length, mismatches, gap opens, q. start, q. end, s. start, s. end, evalue, bit score
# 1 hits found
KAF7218008.1	ENSG00000167191|ENSG00000167191.12|ENST00000569479|ENST00000569479.5	42.184	403	191	6	29	423	35	403	3.46e-90	280
# BLASTP 2.12.0+
# Query: KAF7218009.1 lysine-rich nucleolar protein 1 [Nothobranchius furzeri]
# Database: human_prot_db
# Fields: query acc.ver, subject acc.ver, % identity, alignment length, mismatches, gap opens, q. start, q. end, s. start, s. end, evalue, bit score
# 1 hits found
KAF7218009.1	ENSG00000103550|ENSG00000103550.14|ENST00000219837|ENST00000219837.12	46.386	166	71	6	338	494	302	458	2.79e-29	121
# BLASTP 2.12.0+
# Query: KAF7218010.1 exosome component 1 [Nothobranchius furzeri]
# Database: human_prot_db
# Fields: query acc.ver, subject acc.ver, % identity, alignment length, mismatches, gap opens, q. start, q. end, s. start, s. end, evalue, bit score
# 1 hits found
KAF7218010.1	ENSG00000171311|ENSG00000171311.13|ENST00000370902|ENST00000370902.8	78.534	191	41	0	13	203	4	194	2.86e-113	322
# BLASTP 2.12.0+
# Query: KAF7218011.1 phosphoglycerate mutase 1 [Nothobranchius furzeri]
# Database: human_prot_db
# Fields: query acc.ver, subject acc.ver, % identity, alignment length, mismatches, gap opens, q. start, q. end, s. start, s. end, evalue, bit score
# 1 hits found
KAF7218011.1	ENSG00000171314|ENSG00000171314.9|ENST00000334828|ENST00000334828.6	88.976	254	28	0	1	254	1	254	2.69e-165	458
# BLASTP 2.12.0+
# Query: KAF7218012.1 phosphatidylinositol 4-kinase type 2 alpha [Nothobranchius furzeri]
# Database: human_prot_db
# Fields: query acc.ver, subject acc.ver, % identity, alignment length, mismatches, gap opens, q. start, q. end, s. start, s. end, evalue, bit score
# 1 hits found
KAF7218012.1	ENSG00000155252|ENSG00000155252.13|ENST00000370631|ENST00000370631.3	76.398	483	74	4	1	447	1	479	0.0	735
# BLASTP 2.12.0+
# Query: KAF7218013.1 transcript variant X6 [Nothobranchius furzeri]
# Database: human_prot_db
# Fields: query acc.ver, subject acc.ver, % identity, alignment length, mismatches, gap opens, q. start, q. end, s. start, s. end, evalue, bit score
# 1 hits found
KAF7218013.1	ENSG00000176907|ENSG00000176907.5|ENST00000315792|ENST00000315792.5	43.478	46	25	1	23	68	31	75	8.20e-05	41.6
# BLASTP 2.12.0+
# Query: KAF7218014.1 histone H2B 1/2-like [Nothobranchius furzeri]
# Database: human_prot_db
# Fields: query acc.ver, subject acc.ver, % identity, alignment length, mismatches, gap opens, q. start, q. end, s. start, s. end, evalue, bit score
# 1 hits found
KAF7218014.1	ENSG00000184678|ENSG00000184678.10|ENST00000369155|ENST00000369155.3	92.063	126	8	1	1	124	1	126	3.20e-78	228
# BLASTP 2.12.0+
# Query: KAF7218015.1 histone H4-like [Nothobranchius furzeri]
# Database: human_prot_db
# Fields: query acc.ver, subject acc.ver, % identity, alignment length, mismatches, gap opens, q. start, q. end, s. start, s. end, evalue, bit score
# 1 hits found
KAF7218015.1	ENSG00000158406|ENSG00000158406.6|ENST00000634560|ENST00000634560.1	100.000	103	0	0	1	103	1	103	3.09e-68	203
# BLASTP 2.12.0+
# Query: KAF7218016.1 transcript variant X1 [Nothobranchius furzeri]
# Database: human_prot_db
# Fields: query acc.ver, subject acc.ver, % identity, alignment length, mismatches, gap opens, q. start, q. end, s. start, s. end, evalue, bit score
# 4 hits found
KAF7218016.1	ENSG00000197279|ENSG00000197279.5|ENST00000683778|ENST00000683778.1	42.759	145	69	3	316	451	339	478	2.02e-23	103
KAF7218016.1	ENSG00000197279|ENSG00000197279.5|ENST00000683778|ENST00000683778.1	45.882	85	46	0	369	453	340	424	4.40e-15	79.0
KAF7218016.1	ENSG00000197279|ENSG00000197279.5|ENST00000683778|ENST00000683778.1	37.168	113	41	4	320	426	393	481	9.40e-11	65.5
KAF7218016.1	ENSG00000197279|ENSG00000197279.5|ENST00000683778|ENST00000683778.1	45.312	64	35	0	388	451	331	394	2.79e-10	63.9
# BLASTP 2.12.0+
# Query: KAF7218017.1 transcript variant X2 [Nothobranchius furzeri]
# Database: human_prot_db
# Fields: query acc.ver, subject acc.ver, % identity, alignment length, mismatches, gap opens, q. start, q. end, s. start, s. end, evalue, bit score
# 1 hits found
KAF7218017.1	ENSG00000171606|ENSG00000171606.18|ENST00000617501|ENST00000617501.5	40.845	142	78	3	316	452	503	643	2.26e-23	104
# BLASTP 2.12.0+
# Query: KAF7218018.1 golgin subfamily A member 7B-like [Nothobranchius furzeri]
# Database: human_prot_db
# Fields: query acc.ver, subject acc.ver, % identity, alignment length, mismatches, gap opens, q. start, q. end, s. start, s. end, evalue, bit score
# 1 hits found
KAF7218018.1	ENSG00000155265|ENSG00000155265.11|ENST00000370602|ENST00000370602.6	85.714	140	20	0	13	152	1	140	1.06e-87	255
# BLASTP 2.12.0+
# Query: KAF7218019.1 transcript variant X2 [Nothobranchius furzeri]
# Database: human_prot_db
# Fields: query acc.ver, subject acc.ver, % identity, alignment length, mismatches, gap opens, q. start, q. end, s. start, s. end, evalue, bit score
# 1 hits found
KAF7218019.1	ENSG00000095713|ENSG00000095713.14|ENST00000370591|ENST00000370591.6	69.811	530	156	2	19	544	28	557	0.0	780
# BLASTP 2.12.0+
# Query: KAF7218020.1 transcript variant X1 [Nothobranchius furzeri]
# Database: human_prot_db
# Fields: query acc.ver, subject acc.ver, % identity, alignment length, mismatches, gap opens, q. start, q. end, s. start, s. end, evalue, bit score
# 1 hits found
KAF7218020.1	ENSG00000095713|ENSG00000095713.14|ENST00000370591|ENST00000370591.6	69.811	530	156	2	19	544	28	557	0.0	780
# BLASTP 2.12.0+
# Query: KAF7218021.1 transcript variant X3 [Nothobranchius furzeri]
# Database: human_prot_db
# Fields: query acc.ver, subject acc.ver, % identity, alignment length, mismatches, gap opens, q. start, q. end, s. start, s. end, evalue, bit score
# 1 hits found
KAF7218021.1	ENSG00000095713|ENSG00000095713.14|ENST00000370591|ENST00000370591.6	69.811	530	156	2	19	544	28	557	0.0	780
# BLASTP 2.12.0+
# Query: KAF7218022.1 R3H domain and coiled-coil containing 1 like [Nothobranchius furzeri]
# Database: human_prot_db
# Fields: query acc.ver, subject acc.ver, % identity, alignment length, mismatches, gap opens, q. start, q. end, s. start, s. end, evalue, bit score
# 1 hits found
KAF7218022.1	ENSG00000166024|ENSG00000166024.14|ENST00000370584|ENST00000370584.7	59.330	209	76	2	124	332	574	773	5.56e-76	249
# BLASTP 2.12.0+
# Query: KAF7218023.1 transcript variant X2 [Nothobranchius furzeri]
# Database: human_prot_db
# Fields: query acc.ver, subject acc.ver, % identity, alignment length, mismatches, gap opens, q. start, q. end, s. start, s. end, evalue, bit score
# 2 hits found
KAF7218023.1	ENSG00000288293|ENSG00000288293.1|ENST00000672017|ENST00000672017.1	44.627	549	227	16	20	546	20	513	4.57e-91	301
KAF7218023.1	ENSG00000288293|ENSG00000288293.1|ENST00000672017|ENST00000672017.1	26.075	372	208	13	122	453	331	675	6.90e-08	57.4
# BLASTP 2.12.0+
# Query: KAF7218024.1 transcript variant X1 [Nothobranchius furzeri]
# Database: human_prot_db
# Fields: query acc.ver, subject acc.ver, % identity, alignment length, mismatches, gap opens, q. start, q. end, s. start, s. end, evalue, bit score
# 2 hits found
KAF7218024.1	ENSG00000288293|ENSG00000288293.1|ENST00000672339|ENST00000672339.1	44.627	549	229	16	20	548	20	513	1.10e-91	303
KAF7218024.1	ENSG00000288293|ENSG00000288293.1|ENST00000672339|ENST00000672339.1	26.075	372	208	13	122	453	331	675	5.84e-08	57.4
# BLASTP 2.12.0+
# Query: KAF7218025.1 putative LOC107376092-like protein [Nothobranchius furzeri]
# Database: human_prot_db
# Fields: query acc.ver, subject acc.ver, % identity, alignment length, mismatches, gap opens, q. start, q. end, s. start, s. end, evalue, bit score
# 1 hits found
KAF7218025.1	ENSG00000204130|ENSG00000204130.14|ENST00000388768|ENST00000388768.6	30.769	65	44	1	298	362	448	511	0.91	33.9
# BLASTP 2.12.0+
# Query: KAF7218026.1 transcript variant X2 [Nothobranchius furzeri]
# Database: human_prot_db
# Fields: query acc.ver, subject acc.ver, % identity, alignment length, mismatches, gap opens, q. start, q. end, s. start, s. end, evalue, bit score
# 1 hits found
KAF7218026.1	ENSG00000168546|ENSG00000168546.11|ENST00000518077|ENST00000518077.5	61.502	213	76	1	12	224	26	232	8.89e-94	283
# BLASTP 2.12.0+
# Query: KAF7218027.1 transcript variant X1 [Nothobranchius furzeri]
# Database: human_prot_db
# Fields: query acc.ver, subject acc.ver, % identity, alignment length, mismatches, gap opens, q. start, q. end, s. start, s. end, evalue, bit score
# 1 hits found
KAF7218027.1	ENSG00000168546|ENSG00000168546.11|ENST00000518077|ENST00000518077.5	50.495	303	136	5	12	313	26	315	3.67e-94	284
# BLASTP 2.12.0+
# Query: KAF7218028.1 exportin 7 [Nothobranchius furzeri]
# Database: human_prot_db
# Fields: query acc.ver, subject acc.ver, % identity, alignment length, mismatches, gap opens, q. start, q. end, s. start, s. end, evalue, bit score
# 1 hits found
KAF7218028.1	ENSG00000130227|ENSG00000130227.17|ENST00000252512|ENST00000252512.14	94.204	1087	62	1	6	1091	1	1087	0.0	2141
# BLASTP 2.12.0+
# Query: KAF7218029.1 polysaccharide biosynthesis domain containing 1 [Nothobranchius furzeri]
# Database: human_prot_db
# Fields: query acc.ver, subject acc.ver, % identity, alignment length, mismatches, gap opens, q. start, q. end, s. start, s. end, evalue, bit score
# 1 hits found
KAF7218029.1	ENSG00000102390|ENSG00000102390.11|ENST00000373358|ENST00000373358.8	64.151	159	57	0	1	159	1	159	5.73e-73	220
# BLASTP 2.12.0+
# Query: KAF7218030.1 transcript variant X3 [Nothobranchius furzeri]
# Database: human_prot_db
# Fields: query acc.ver, subject acc.ver, % identity, alignment length, mismatches, gap opens, q. start, q. end, s. start, s. end, evalue, bit score
# 1 hits found
KAF7218030.1	ENSG00000158856|ENSG00000158856.18|ENST00000523266|ENST00000523266.5	55.556	405	136	12	8	377	10	405	3.50e-124	365
# BLASTP 2.12.0+
# Query: KAF7218031.1 transcript variant X2 [Nothobranchius furzeri]
# Database: human_prot_db
# Fields: query acc.ver, subject acc.ver, % identity, alignment length, mismatches, gap opens, q. start, q. end, s. start, s. end, evalue, bit score
# 1 hits found
KAF7218031.1	ENSG00000158856|ENSG00000158856.18|ENST00000523266|ENST00000523266.5	55.062	405	139	13	8	378	10	405	1.55e-122	361
# BLASTP 2.12.0+
# Query: KAF7218032.1 transcript variant X1 [Nothobranchius furzeri]
# Database: human_prot_db
# Fields: query acc.ver, subject acc.ver, % identity, alignment length, mismatches, gap opens, q. start, q. end, s. start, s. end, evalue, bit score
# 1 hits found
KAF7218032.1	ENSG00000158856|ENSG00000158856.18|ENST00000523266|ENST00000523266.5	55.062	405	139	13	8	378	10	405	1.55e-122	361
# BLASTP 2.12.0+
# Query: KAF7218033.1 transcript variant X3 [Nothobranchius furzeri]
# Database: human_prot_db
# Fields: query acc.ver, subject acc.ver, % identity, alignment length, mismatches, gap opens, q. start, q. end, s. start, s. end, evalue, bit score
# 1 hits found
KAF7218033.1	ENSG00000138814|ENSG00000138814.17|ENST00000394853|ENST00000394853.8	80.754	504	90	4	7	504	9	511	0.0	850
# BLASTP 2.12.0+
# Query: KAF7218034.1 transcript variant X2 [Nothobranchius furzeri]
# Database: human_prot_db
# Fields: query acc.ver, subject acc.ver, % identity, alignment length, mismatches, gap opens, q. start, q. end, s. start, s. end, evalue, bit score
# 1 hits found
KAF7218034.1	ENSG00000138814|ENSG00000138814.17|ENST00000394854|ENST00000394854.8	80.156	514	91	5	7	510	9	521	0.0	853
# BLASTP 2.12.0+
# Query: KAF7218035.1 transcript variant X1 [Nothobranchius furzeri]
# Database: human_prot_db
# Fields: query acc.ver, subject acc.ver, % identity, alignment length, mismatches, gap opens, q. start, q. end, s. start, s. end, evalue, bit score
# 1 hits found
KAF7218035.1	ENSG00000138814|ENSG00000138814.17|ENST00000394854|ENST00000394854.8	80.545	514	92	5	7	513	9	521	0.0	859
# BLASTP 2.12.0+
# Query: KAF7218036.1 heparanase [Nothobranchius furzeri]
# Database: human_prot_db
# Fields: query acc.ver, subject acc.ver, % identity, alignment length, mismatches, gap opens, q. start, q. end, s. start, s. end, evalue, bit score
# 1 hits found
KAF7218036.1	ENSG00000173083|ENSG00000173083.16|ENST00000405413|ENST00000405413.6	51.815	496	227	5	111	599	52	542	6.83e-179	518
# BLASTP 2.12.0+
# Query: KAF7218037.1 transcript variant X1 [Nothobranchius furzeri]
# Database: human_prot_db
# Fields: query acc.ver, subject acc.ver, % identity, alignment length, mismatches, gap opens, q. start, q. end, s. start, s. end, evalue, bit score
# 1 hits found
KAF7218037.1	ENSG00000136279|ENSG00000136279.21|ENST00000468694|ENST00000468694.5	47.390	498	200	9	1	496	1	438	1.14e-137	405
# BLASTP 2.12.0+
# Query: KAF7218038.1 transcript variant X2 [Nothobranchius furzeri]
# Database: human_prot_db
# Fields: query acc.ver, subject acc.ver, % identity, alignment length, mismatches, gap opens, q. start, q. end, s. start, s. end, evalue, bit score
# 1 hits found
KAF7218038.1	ENSG00000136279|ENSG00000136279.21|ENST00000468694|ENST00000468694.5	49.087	493	178	12	1	475	1	438	2.00e-140	412
# BLASTP 2.12.0+
# Query: KAF7218039.1 mitochondrial-like [Nothobranchius furzeri]
# Database: human_prot_db
# Fields: query acc.ver, subject acc.ver, % identity, alignment length, mismatches, gap opens, q. start, q. end, s. start, s. end, evalue, bit score
# 1 hits found
KAF7218039.1	ENSG00000135940|ENSG00000135940.7|ENST00000258424|ENST00000258424.3	60.769	130	46	2	1	126	1	129	2.65e-53	165
# BLASTP 2.12.0+
# Query: KAF7218040.1 solute carrier family 12 member 2 [Nothobranchius furzeri]
# Database: human_prot_db
# Fields: query acc.ver, subject acc.ver, % identity, alignment length, mismatches, gap opens, q. start, q. end, s. start, s. end, evalue, bit score
# 1 hits found
KAF7218040.1	ENSG00000064651|ENSG00000064651.14|ENST00000262461|ENST00000262461.7	70.182	1157	281	13	27	1136	73	1212	0.0	1585
# BLASTP 2.12.0+
# Query: KAF7218041.1 solute carrier family 27 member 6 [Nothobranchius furzeri]
# Database: human_prot_db
# Fields: query acc.ver, subject acc.ver, % identity, alignment length, mismatches, gap opens, q. start, q. end, s. start, s. end, evalue, bit score
# 1 hits found
KAF7218041.1	ENSG00000113396|ENSG00000113396.13|ENST00000506176|ENST00000506176.1	57.997	619	257	2	4	620	2	619	0.0	762
# BLASTP 2.12.0+
# Query: KAF7218042.1 lamin B1 [Nothobranchius furzeri]
# Database: human_prot_db
# Fields: query acc.ver, subject acc.ver, % identity, alignment length, mismatches, gap opens, q. start, q. end, s. start, s. end, evalue, bit score
# 1 hits found
KAF7218042.1	ENSG00000113368|ENSG00000113368.12|ENST00000261366|ENST00000261366.10	64.615	585	201	3	5	584	3	586	0.0	692
# BLASTP 2.12.0+
# Query: KAF7218043.1 proline rich coiled-coil 1 [Nothobranchius furzeri]
# Database: human_prot_db
# Fields: query acc.ver, subject acc.ver, % identity, alignment length, mismatches, gap opens, q. start, q. end, s. start, s. end, evalue, bit score
# 1 hits found
KAF7218043.1	ENSG00000164244|ENSG00000164244.21|ENST00000296666|ENST00000296666.13	63.912	363	119	5	83	438	88	445	1.31e-163	469
# BLASTP 2.12.0+
# Query: KAF7218044.1 transcript variant X2 [Nothobranchius furzeri]
# Database: human_prot_db
# Fields: query acc.ver, subject acc.ver, % identity, alignment length, mismatches, gap opens, q. start, q. end, s. start, s. end, evalue, bit score
# 1 hits found
KAF7218044.1	ENSG00000145794|ENSG00000145794.17|ENST00000503335|ENST00000503335.7	72.352	1067	272	10	15	1059	9	1074	0.0	1502
# BLASTP 2.12.0+
# Query: KAF7218045.1 transcript variant X1 [Nothobranchius furzeri]
# Database: human_prot_db
# Fields: query acc.ver, subject acc.ver, % identity, alignment length, mismatches, gap opens, q. start, q. end, s. start, s. end, evalue, bit score
# 1 hits found
KAF7218045.1	ENSG00000145794|ENSG00000145794.17|ENST00000503335|ENST00000503335.7	72.352	1067	273	9	15	1060	9	1074	0.0	1508
# BLASTP 2.12.0+
# Query: KAF7218046.1 receptor expression-enhancing protein 5-like [Nothobranchius furzeri]
# Database: human_prot_db
# Fields: query acc.ver, subject acc.ver, % identity, alignment length, mismatches, gap opens, q. start, q. end, s. start, s. end, evalue, bit score
# 1 hits found
KAF7218046.1	ENSG00000129625|ENSG00000129625.13|ENST00000379638|ENST00000379638.9	68.254	189	60	0	1	189	1	189	1.01e-98	285
# BLASTP 2.12.0+
# Query: KAF7218047.1 transcript variant X1 [Nothobranchius furzeri]
# Database: human_prot_db
# Fields: query acc.ver, subject acc.ver, % identity, alignment length, mismatches, gap opens, q. start, q. end, s. start, s. end, evalue, bit score
# 1 hits found
KAF7218047.1	ENSG00000090054|ENSG00000090054.15|ENST00000262554|ENST00000262554.7	80.086	467	93	0	5	471	6	472	0.0	756
# BLASTP 2.12.0+
# Query: KAF7218048.1 F-box and WD repeat domain containing 2 [Nothobranchius furzeri]
# Database: human_prot_db
# Fields: query acc.ver, subject acc.ver, % identity, alignment length, mismatches, gap opens, q. start, q. end, s. start, s. end, evalue, bit score
# 1 hits found
KAF7218048.1	ENSG00000119402|ENSG00000119402.18|ENST00000684047|ENST00000684047.1	81.057	454	86	0	1	454	1	454	0.0	788
# BLASTP 2.12.0+
# Query: KAF7218049.1 tubulin tyrosine ligase like 4 [Nothobranchius furzeri]
# Database: human_prot_db
# Fields: query acc.ver, subject acc.ver, % identity, alignment length, mismatches, gap opens, q. start, q. end, s. start, s. end, evalue, bit score
# 1 hits found
KAF7218049.1	ENSG00000135912|ENSG00000135912.11|ENST00000392102|ENST00000392102.6	61.897	643	220	8	304	923	448	1088	0.0	776
# BLASTP 2.12.0+
# Query: KAF7218050.1 transcript variant X1 [Nothobranchius furzeri]
# Database: human_prot_db
# Fields: query acc.ver, subject acc.ver, % identity, alignment length, mismatches, gap opens, q. start, q. end, s. start, s. end, evalue, bit score
# 1 hits found
KAF7218050.1	ENSG00000106617|ENSG00000106617.15|ENST00000651378|ENST00000651378.1	65.397	315	109	0	39	353	11	325	9.78e-156	441
# BLASTP 2.12.0+
# Query: KAF7218051.1 transcript variant X1 [Nothobranchius furzeri]
# Database: human_prot_db
# Fields: query acc.ver, subject acc.ver, % identity, alignment length, mismatches, gap opens, q. start, q. end, s. start, s. end, evalue, bit score
# 1 hits found
KAF7218051.1	ENSG00000214814|ENSG00000214814.7|ENST00000522917|ENST00000522917.5	56.670	1904	741	21	1	1868	1	1856	0.0	2093
# BLASTP 2.12.0+
# Query: KAF7218052.1 transcript variant X2 [Nothobranchius furzeri]
# Database: human_prot_db
# Fields: query acc.ver, subject acc.ver, % identity, alignment length, mismatches, gap opens, q. start, q. end, s. start, s. end, evalue, bit score
# 1 hits found
KAF7218052.1	ENSG00000214814|ENSG00000214814.7|ENST00000522917|ENST00000522917.5	56.661	1899	744	21	1	1863	1	1856	0.0	2090
# BLASTP 2.12.0+
# Query: KAF7218053.1 transcript variant X3 [Nothobranchius furzeri]
# Database: human_prot_db
# Fields: query acc.ver, subject acc.ver, % identity, alignment length, mismatches, gap opens, q. start, q. end, s. start, s. end, evalue, bit score
# 1 hits found
KAF7218053.1	ENSG00000214814|ENSG00000214814.7|ENST00000522917|ENST00000522917.5	56.954	1891	736	21	1	1848	1	1856	0.0	2092
# BLASTP 2.12.0+
# Query: KAF7218054.1 transcript variant X1 [Nothobranchius furzeri]
# Database: human_prot_db
# Fields: query acc.ver, subject acc.ver, % identity, alignment length, mismatches, gap opens, q. start, q. end, s. start, s. end, evalue, bit score
# 1 hits found
KAF7218054.1	ENSG00000186472|ENSG00000186472.20|ENST00000423517|ENST00000423517.6	22.222	99	70	1	2	100	3731	3822	1.9	33.1
# BLASTP 2.12.0+
# Query: KAF7218055.1 transcript variant X2 [Nothobranchius furzeri]
# Database: human_prot_db
# Fields: query acc.ver, subject acc.ver, % identity, alignment length, mismatches, gap opens, q. start, q. end, s. start, s. end, evalue, bit score
# 1 hits found
KAF7218055.1	ENSG00000186472|ENSG00000186472.20|ENST00000423517|ENST00000423517.6	22.222	99	70	1	2	100	3731	3822	1.9	33.1
# BLASTP 2.12.0+
# Query: KAF7218056.1 trace amine-associated receptor 13c-like [Nothobranchius furzeri]
# Database: human_prot_db
# Fields: query acc.ver, subject acc.ver, % identity, alignment length, mismatches, gap opens, q. start, q. end, s. start, s. end, evalue, bit score
# 1 hits found
KAF7218056.1	ENSG00000146383|ENSG00000146383.7|ENST00000275198|ENST00000275198.1	36.749	283	162	8	22	291	57	335	1.38e-48	166
# BLASTP 2.12.0+
# Query: KAF7218057.1 trace amine-associated receptor 13c-like [Nothobranchius furzeri]
# Database: human_prot_db
# Fields: query acc.ver, subject acc.ver, % identity, alignment length, mismatches, gap opens, q. start, q. end, s. start, s. end, evalue, bit score
# 1 hits found
KAF7218057.1	ENSG00000146383|ENSG00000146383.7|ENST00000275198|ENST00000275198.1	35.435	333	202	7	7	329	11	340	1.25e-51	175
# BLASTP 2.12.0+
# Query: KAF7218058.1 macrophage receptor with collagenous structure [Nothobranchius furzeri]
# Database: human_prot_db
# Fields: query acc.ver, subject acc.ver, % identity, alignment length, mismatches, gap opens, q. start, q. end, s. start, s. end, evalue, bit score
# 2 hits found
KAF7218058.1	ENSG00000019169|ENSG00000019169.11|ENST00000327097|ENST00000327097.5	41.993	281	127	6	166	410	238	518	6.41e-53	186
KAF7218058.1	ENSG00000019169|ENSG00000019169.11|ENST00000327097|ENST00000327097.5	32.686	309	156	11	41	321	26	310	2.62e-13	73.2
# BLASTP 2.12.0+
# Query: KAF7218059.1 complement C1q-like protein 3 [Nothobranchius furzeri]
# Database: human_prot_db
# Fields: query acc.ver, subject acc.ver, % identity, alignment length, mismatches, gap opens, q. start, q. end, s. start, s. end, evalue, bit score
# 1 hits found
KAF7218059.1	ENSG00000144119|ENSG00000144119.4|ENST00000272520|ENST00000272520.4	64.808	287	65	4	43	293	1	287	1.39e-97	290
# BLASTP 2.12.0+
# Query: KAF7218060.1 hypothetical protein G4P62_013939 [Nothobranchius furzeri]
# Database: human_prot_db
# Fields: query acc.ver, subject acc.ver, % identity, alignment length, mismatches, gap opens, q. start, q. end, s. start, s. end, evalue, bit score
# 1 hits found
KAF7218060.1	ENSG00000186132|ENSG00000186132.15|ENST00000409877|ENST00000409877.5	62.295	122	46	0	4	125	5	126	7.78e-59	179
# BLASTP 2.12.0+
# Query: KAF7218061.1 hypothetical protein G4P62_013940 [Nothobranchius furzeri]
# Database: human_prot_db
# Fields: query acc.ver, subject acc.ver, % identity, alignment length, mismatches, gap opens, q. start, q. end, s. start, s. end, evalue, bit score
# 1 hits found
KAF7218061.1	ENSG00000155368|ENSG00000155368.17|ENST00000355857|ENST00000355857.8	70.588	85	25	0	5	89	3	87	1.57e-39	127
# BLASTP 2.12.0+
# Query: KAF7218062.1 integrin beta-2-like, partial [Nothobranchius furzeri]
# Database: human_prot_db
# Fields: query acc.ver, subject acc.ver, % identity, alignment length, mismatches, gap opens, q. start, q. end, s. start, s. end, evalue, bit score
# 1 hits found
KAF7218062.1	ENSG00000160255|ENSG00000160255.18|ENST00000652462|ENST00000652462.1	50.000	736	350	9	25	755	25	747	0.0	752
# BLASTP 2.12.0+
# Query: KAF7218063.1 UBX domain protein 4 [Nothobranchius furzeri]
# Database: human_prot_db
# Fields: query acc.ver, subject acc.ver, % identity, alignment length, mismatches, gap opens, q. start, q. end, s. start, s. end, evalue, bit score
# 1 hits found
KAF7218063.1	ENSG00000144224|ENSG00000144224.17|ENST00000272638|ENST00000272638.14	54.183	526	209	8	19	530	1	508	2.07e-169	490
# BLASTP 2.12.0+
# Query: KAF7218064.1 N-myc-interactor-like [Nothobranchius furzeri]
# Database: human_prot_db
# Fields: query acc.ver, subject acc.ver, % identity, alignment length, mismatches, gap opens, q. start, q. end, s. start, s. end, evalue, bit score
# 1 hits found
KAF7218064.1	ENSG00000123609|ENSG00000123609.11|ENST00000243346|ENST00000243346.10	35.417	288	174	7	77	362	30	307	4.09e-50	171
# BLASTP 2.12.0+
# Query: KAF7218065.1 transcript variant X1 [Nothobranchius furzeri]
# Database: human_prot_db
# Fields: query acc.ver, subject acc.ver, % identity, alignment length, mismatches, gap opens, q. start, q. end, s. start, s. end, evalue, bit score
# 1 hits found
KAF7218065.1	ENSG00000168288|ENSG00000168288.13|ENST00000428879|ENST00000428879.5	47.959	294	136	4	4	281	1	293	3.81e-89	268
# BLASTP 2.12.0+
# Query: KAF7218066.1 transcript variant X3 [Nothobranchius furzeri]
# Database: human_prot_db
# Fields: query acc.ver, subject acc.ver, % identity, alignment length, mismatches, gap opens, q. start, q. end, s. start, s. end, evalue, bit score
# 1 hits found
KAF7218066.1	ENSG00000168288|ENSG00000168288.13|ENST00000428879|ENST00000428879.5	47.703	283	131	4	1	267	12	293	9.88e-85	256
# BLASTP 2.12.0+
# Query: KAF7218067.1 transcript variant X2 [Nothobranchius furzeri]
# Database: human_prot_db
# Fields: query acc.ver, subject acc.ver, % identity, alignment length, mismatches, gap opens, q. start, q. end, s. start, s. end, evalue, bit score
# 1 hits found
KAF7218067.1	ENSG00000168288|ENSG00000168288.13|ENST00000428879|ENST00000428879.5	47.959	294	136	4	4	281	1	293	3.81e-89	268
# BLASTP 2.12.0+
# Query: KAF7218068.1 C-C chemokine receptor type 1-like [Nothobranchius furzeri]
# Database: human_prot_db
# Fields: query acc.ver, subject acc.ver, % identity, alignment length, mismatches, gap opens, q. start, q. end, s. start, s. end, evalue, bit score
# 1 hits found
KAF7218068.1	ENSG00000163823|ENSG00000163823.4|ENST00000296140|ENST00000296140.4	34.615	338	193	8	27	347	24	350	1.75e-58	194
# BLASTP 2.12.0+
# Query: KAF7218069.1 sodium channel protein type 4 subunit alpha B-like [Nothobranchius furzeri]
# Database: human_prot_db
# Fields: query acc.ver, subject acc.ver, % identity, alignment length, mismatches, gap opens, q. start, q. end, s. start, s. end, evalue, bit score
# 1 hits found
KAF7218069.1	ENSG00000007314|ENSG00000007314.12|ENST00000435607|ENST00000435607.3	66.338	1824	499	17	54	1794	9	1800	0.0	2354
# BLASTP 2.12.0+
# Query: KAF7218070.1 somatotropin [Nothobranchius furzeri]
# Database: human_prot_db
# Fields: query acc.ver, subject acc.ver, % identity, alignment length, mismatches, gap opens, q. start, q. end, s. start, s. end, evalue, bit score
# 1 hits found
KAF7218070.1	ENSG00000259384|ENSG00000259384.7|ENST00000323322|ENST00000323322.10	33.659	205	108	7	16	204	25	217	2.55e-16	75.5
# BLASTP 2.12.0+
# Query: KAF7218071.1 corticotropin-releasing factor receptor 1-like [Nothobranchius furzeri]
# Database: human_prot_db
# Fields: query acc.ver, subject acc.ver, % identity, alignment length, mismatches, gap opens, q. start, q. end, s. start, s. end, evalue, bit score
# 1 hits found
KAF7218071.1	ENSG00000276191|ENSG00000276191.4|ENST00000632383|ENST00000632383.1	60.759	79	31	0	52	130	37	115	6.55e-29	103
# BLASTP 2.12.0+
# Query: KAF7218072.1 transcript variant X1 [Nothobranchius furzeri]
# Database: human_prot_db
# Fields: query acc.ver, subject acc.ver, % identity, alignment length, mismatches, gap opens, q. start, q. end, s. start, s. end, evalue, bit score
# 1 hits found
KAF7218072.1	ENSG00000276432|ENSG00000276432.4|ENST00000618461|ENST00000618461.4	35.968	253	153	5	4	250	3	252	2.92e-45	155
# BLASTP 2.12.0+
# Query: KAF7218073.1 transcript variant X2 [Nothobranchius furzeri]
# Database: human_prot_db
# Fields: query acc.ver, subject acc.ver, % identity, alignment length, mismatches, gap opens, q. start, q. end, s. start, s. end, evalue, bit score
# 1 hits found
KAF7218073.1	ENSG00000276432|ENSG00000276432.4|ENST00000618461|ENST00000618461.4	35.968	253	153	5	4	250	3	252	2.92e-45	155
# BLASTP 2.12.0+
# Query: KAF7218074.1 3-N-acetylgalactosaminyltransferase 1-like [Nothobranchius furzeri]
# Database: human_prot_db
# Fields: query acc.ver, subject acc.ver, % identity, alignment length, mismatches, gap opens, q. start, q. end, s. start, s. end, evalue, bit score
# 1 hits found
KAF7218074.1	ENSG00000148288|ENSG00000148288.13|ENST00000540636|ENST00000540636.6	50.370	270	134	0	35	304	60	329	4.46e-97	290
# BLASTP 2.12.0+
# Query: KAF7218075.1 transcript variant X1 [Nothobranchius furzeri]
# Database: human_prot_db
# Fields: query acc.ver, subject acc.ver, % identity, alignment length, mismatches, gap opens, q. start, q. end, s. start, s. end, evalue, bit score
# 2 hits found
KAF7218075.1	ENSG00000136754|ENSG00000136754.18|ENST00000376166|ENST00000376166.5	44.340	212	101	4	15	218	10	212	2.47e-46	170
KAF7218075.1	ENSG00000136754|ENSG00000136754.18|ENST00000376166|ENST00000376166.5	48.333	60	30	1	504	563	381	439	3.74e-11	67.0
# BLASTP 2.12.0+
# Query: KAF7218076.1 transcript variant X2 [Nothobranchius furzeri]
# Database: human_prot_db
# Fields: query acc.ver, subject acc.ver, % identity, alignment length, mismatches, gap opens, q. start, q. end, s. start, s. end, evalue, bit score
# 1 hits found
KAF7218076.1	ENSG00000136754|ENSG00000136754.18|ENST00000376166|ENST00000376166.5	44.340	212	101	4	15	218	10	212	3.62e-47	170
# BLASTP 2.12.0+
# Query: KAF7218077.1 transcript variant X1 [Nothobranchius furzeri]
# Database: human_prot_db
# Fields: query acc.ver, subject acc.ver, % identity, alignment length, mismatches, gap opens, q. start, q. end, s. start, s. end, evalue, bit score
# 1 hits found
KAF7218077.1	ENSG00000167131|ENSG00000167131.17|ENST00000410027|ENST00000410027.5	58.108	74	30	1	7	79	1	74	5.39e-24	88.2
# BLASTP 2.12.0+
# Query: KAF7218078.1 transcript variant X2 [Nothobranchius furzeri]
# Database: human_prot_db
# Fields: query acc.ver, subject acc.ver, % identity, alignment length, mismatches, gap opens, q. start, q. end, s. start, s. end, evalue, bit score
# 1 hits found
KAF7218078.1	ENSG00000167131|ENSG00000167131.17|ENST00000410027|ENST00000410027.5	58.108	74	30	1	1	73	1	74	3.77e-24	88.2
# BLASTP 2.12.0+
# Query: KAF7218079.1 transcript variant X3 [Nothobranchius furzeri]
# Database: human_prot_db
# Fields: query acc.ver, subject acc.ver, % identity, alignment length, mismatches, gap opens, q. start, q. end, s. start, s. end, evalue, bit score
# 1 hits found
KAF7218079.1	ENSG00000167131|ENSG00000167131.17|ENST00000410027|ENST00000410027.5	58.108	74	30	1	1	73	1	74	3.77e-24	88.2
# BLASTP 2.12.0+
# Query: KAF7218080.1 rho GTPase-activating protein 12-like, partial [Nothobranchius furzeri]
# Database: human_prot_db
# Fields: query acc.ver, subject acc.ver, % identity, alignment length, mismatches, gap opens, q. start, q. end, s. start, s. end, evalue, bit score
# 1 hits found
KAF7218080.1	ENSG00000276836|ENSG00000276836.4|ENST00000628164|ENST00000628164.2	50.746	67	33	0	3	69	1	67	4.65e-19	87.4
# BLASTP 2.12.0+
# Query: KAF7218081.1 sterile alpha motif domain containing 14 [Nothobranchius furzeri]
# Database: human_prot_db
# Fields: query acc.ver, subject acc.ver, % identity, alignment length, mismatches, gap opens, q. start, q. end, s. start, s. end, evalue, bit score
# 1 hits found
KAF7218081.1	ENSG00000167100|ENSG00000167100.15|ENST00000330175|ENST00000330175.9	48.605	430	181	13	9	421	11	417	1.31e-84	266
# BLASTP 2.12.0+
# Query: KAF7218082.1 putative LOC107390300-like protein [Nothobranchius furzeri]
# Database: human_prot_db
# Fields: query acc.ver, subject acc.ver, % identity, alignment length, mismatches, gap opens, q. start, q. end, s. start, s. end, evalue, bit score
# 1 hits found
KAF7218082.1	ENSG00000108342|ENSG00000108342.13|ENST00000225474|ENST00000225474.6	27.711	166	99	7	25	179	35	190	0.003	38.9
# BLASTP 2.12.0+
# Query: KAF7218083.1 non-ATPase 3 [Nothobranchius furzeri]
# Database: human_prot_db
# Fields: query acc.ver, subject acc.ver, % identity, alignment length, mismatches, gap opens, q. start, q. end, s. start, s. end, evalue, bit score
# 1 hits found
KAF7218083.1	ENSG00000108344|ENSG00000108344.15|ENST00000264639|ENST00000264639.9	89.172	471	50	1	55	525	65	534	0.0	837
# BLASTP 2.12.0+
# Query: KAF7218084.1 leucine rich repeat containing 3C [Nothobranchius furzeri]
# Database: human_prot_db
# Fields: query acc.ver, subject acc.ver, % identity, alignment length, mismatches, gap opens, q. start, q. end, s. start, s. end, evalue, bit score
# 1 hits found
KAF7218084.1	ENSG00000160233|ENSG00000160233.8|ENST00000291592|ENST00000291592.6	37.849	251	146	4	12	254	7	255	2.27e-48	161
# BLASTP 2.12.0+
# Query: KAF7218085.1 transcript variant X1 [Nothobranchius furzeri]
# Database: human_prot_db
# Fields: query acc.ver, subject acc.ver, % identity, alignment length, mismatches, gap opens, q. start, q. end, s. start, s. end, evalue, bit score
# 4 hits found
KAF7218085.1	ENSG00000126562|ENSG00000126562.17|ENST00000246914|ENST00000246914.10	76.203	374	87	2	95	467	161	533	0.0	620
KAF7218085.1	ENSG00000126562|ENSG00000126562.17|ENST00000246914|ENST00000246914.10	45.213	188	84	5	590	772	577	750	1.04e-28	127
KAF7218085.1	ENSG00000126562|ENSG00000126562.17|ENST00000246914|ENST00000246914.10	52.830	106	45	4	1240	1342	1134	1237	9.81e-21	101
KAF7218085.1	ENSG00000126562|ENSG00000126562.17|ENST00000246914|ENST00000246914.10	28.235	85	55	3	394	472	683	767	6.2	33.1
# BLASTP 2.12.0+
# Query: KAF7218086.1 cancer susceptibility candidate 3 [Nothobranchius furzeri]
# Database: human_prot_db
# Fields: query acc.ver, subject acc.ver, % identity, alignment length, mismatches, gap opens, q. start, q. end, s. start, s. end, evalue, bit score
# 2 hits found
KAF7218086.1	ENSG00000108349|ENSG00000108349.17|ENST00000264645|ENST00000264645.12	50.165	303	125	8	466	744	397	697	3.83e-71	247
KAF7218086.1	ENSG00000108349|ENSG00000108349.17|ENST00000264645|ENST00000264645.12	57.513	193	64	5	121	296	112	303	1.52e-52	195
# BLASTP 2.12.0+
# Query: KAF7218087.1 Rap guanine nucleotide exchange factor like 1 [Nothobranchius furzeri]
# Database: human_prot_db
# Fields: query acc.ver, subject acc.ver, % identity, alignment length, mismatches, gap opens, q. start, q. end, s. start, s. end, evalue, bit score
# 1 hits found
KAF7218087.1	ENSG00000108352|ENSG00000108352.13|ENST00000620260|ENST00000620260.6	55.830	566	219	7	104	666	121	658	0.0	595
# BLASTP 2.12.0+
# Query: KAF7218088.1 nucleoside diphosphate kinase B-like [Nothobranchius furzeri]
# Database: human_prot_db
# Fields: query acc.ver, subject acc.ver, % identity, alignment length, mismatches, gap opens, q. start, q. end, s. start, s. end, evalue, bit score
# 1 hits found
KAF7218088.1	ENSG00000239672|ENSG00000239672.8|ENST00000393196|ENST00000393196.8	70.946	148	43	0	2	149	5	152	1.12e-78	231
# BLASTP 2.12.0+
# Query: KAF7218089.1 transcript variant X2 [Nothobranchius furzeri]
# Database: human_prot_db
# Fields: query acc.ver, subject acc.ver, % identity, alignment length, mismatches, gap opens, q. start, q. end, s. start, s. end, evalue, bit score
# 1 hits found
KAF7218089.1	ENSG00000011258|ENSG00000011258.16|ENST00000586178|ENST00000586178.6	75.211	593	139	4	70	654	30	622	0.0	900
# BLASTP 2.12.0+
# Query: KAF7218090.1 transcript variant X1 [Nothobranchius furzeri]
# Database: human_prot_db
# Fields: query acc.ver, subject acc.ver, % identity, alignment length, mismatches, gap opens, q. start, q. end, s. start, s. end, evalue, bit score
# 1 hits found
KAF7218090.1	ENSG00000011258|ENSG00000011258.16|ENST00000586178|ENST00000586178.6	77.128	564	126	2	70	630	30	593	0.0	888
# BLASTP 2.12.0+
# Query: KAF7218091.1 transcript variant X4 [Nothobranchius furzeri]
# Database: human_prot_db
# Fields: query acc.ver, subject acc.ver, % identity, alignment length, mismatches, gap opens, q. start, q. end, s. start, s. end, evalue, bit score
# 1 hits found
KAF7218091.1	ENSG00000011258|ENSG00000011258.16|ENST00000586178|ENST00000586178.6	77.265	563	125	2	70	629	30	592	0.0	889
# BLASTP 2.12.0+
# Query: KAF7218092.1 transcript variant X3 [Nothobranchius furzeri]
# Database: human_prot_db
# Fields: query acc.ver, subject acc.ver, % identity, alignment length, mismatches, gap opens, q. start, q. end, s. start, s. end, evalue, bit score
# 1 hits found
KAF7218092.1	ENSG00000011258|ENSG00000011258.16|ENST00000586178|ENST00000586178.6	77.265	563	125	2	70	629	30	592	0.0	889
# BLASTP 2.12.0+
# Query: KAF7218093.1 MBT domain-containing protein 1-like [Nothobranchius furzeri]
# Database: human_prot_db
# Fields: query acc.ver, subject acc.ver, % identity, alignment length, mismatches, gap opens, q. start, q. end, s. start, s. end, evalue, bit score
# 3 hits found
KAF7218093.1	ENSG00000011258|ENSG00000011258.16|ENST00000376381|ENST00000376381.3	74.074	81	21	0	1	81	1	81	5.59e-38	132
KAF7218093.1	ENSG00000011258|ENSG00000011258.16|ENST00000376381|ENST00000376381.3	26.230	61	43	1	30	90	347	405	3.00e-04	39.7
KAF7218093.1	ENSG00000011258|ENSG00000011258.16|ENST00000376381|ENST00000376381.3	35.938	64	37	2	12	75	125	184	0.043	33.5
# BLASTP 2.12.0+
# Query: KAF7218094.1 type I cytoskeletal 13-like [Nothobranchius furzeri]
# Database: human_prot_db
# Fields: query acc.ver, subject acc.ver, % identity, alignment length, mismatches, gap opens, q. start, q. end, s. start, s. end, evalue, bit score
# 1 hits found
KAF7218094.1	ENSG00000128422|ENSG00000128422.17|ENST00000311208|ENST00000311208.13	60.504	357	127	2	80	436	84	426	2.07e-144	420
# BLASTP 2.12.0+
# Query: KAF7218095.1 zinc finger protein 3-like [Nothobranchius furzeri]
# Database: human_prot_db
# Fields: query acc.ver, subject acc.ver, % identity, alignment length, mismatches, gap opens, q. start, q. end, s. start, s. end, evalue, bit score
# 6 hits found
KAF7218095.1	ENSG00000166526|ENSG00000166526.18|ENST00000412947|ENST00000412947.6	53.797	158	61	4	17	171	155	303	8.50e-50	166
KAF7218095.1	ENSG00000166526|ENSG00000166526.18|ENST00000412947|ENST00000412947.6	51.656	151	70	1	24	171	237	387	4.13e-47	159
KAF7218095.1	ENSG00000166526|ENSG00000166526.18|ENST00000412947|ENST00000412947.6	55.797	138	58	2	37	171	194	331	4.69e-47	159
KAF7218095.1	ENSG00000166526|ENSG00000166526.18|ENST00000412947|ENST00000412947.6	46.565	131	67	1	31	158	272	402	1.53e-32	121
KAF7218095.1	ENSG00000166526|ENSG00000166526.18|ENST00000412947|ENST00000412947.6	50.943	106	52	0	66	171	142	247	7.05e-30	114
KAF7218095.1	ENSG00000166526|ENSG00000166526.18|ENST00000412947|ENST00000412947.6	48.864	88	45	0	84	171	132	219	7.63e-20	86.7
# BLASTP 2.12.0+
# Query: KAF7218096.1 transcript variant X1 [Nothobranchius furzeri]
# Database: human_prot_db
# Fields: query acc.ver, subject acc.ver, % identity, alignment length, mismatches, gap opens, q. start, q. end, s. start, s. end, evalue, bit score
# 1 hits found
KAF7218096.1	ENSG00000083312|ENSG00000083312.19|ENST00000506351|ENST00000506351.6	93.483	890	58	0	1	890	1	890	0.0	1672
# BLASTP 2.12.0+
# Query: KAF7218097.1 transcript variant X2 [Nothobranchius furzeri]
# Database: human_prot_db
# Fields: query acc.ver, subject acc.ver, % identity, alignment length, mismatches, gap opens, q. start, q. end, s. start, s. end, evalue, bit score
# 1 hits found
KAF7218097.1	ENSG00000083312|ENSG00000083312.19|ENST00000506351|ENST00000506351.6	93.750	832	52	0	11	842	59	890	0.0	1585
# BLASTP 2.12.0+
# Query: KAF7218098.1 transcript variant X3 [Nothobranchius furzeri]
# Database: human_prot_db
# Fields: query acc.ver, subject acc.ver, % identity, alignment length, mismatches, gap opens, q. start, q. end, s. start, s. end, evalue, bit score
# 2 hits found
KAF7218098.1	ENSG00000157107|ENSG00000157107.14|ENST00000430046|ENST00000430046.7	67.749	431	128	6	1	421	1	430	0.0	582
KAF7218098.1	ENSG00000157107|ENSG00000157107.14|ENST00000430046|ENST00000430046.7	67.482	409	85	1	647	1055	450	810	2.53e-170	521
# BLASTP 2.12.0+
# Query: KAF7218099.1 transmembrane protein 174 [Nothobranchius furzeri]
# Database: human_prot_db
# Fields: query acc.ver, subject acc.ver, % identity, alignment length, mismatches, gap opens, q. start, q. end, s. start, s. end, evalue, bit score
# 1 hits found
KAF7218099.1	ENSG00000164325|ENSG00000164325.8|ENST00000296776|ENST00000296776.6	38.122	181	98	3	54	223	32	209	6.82e-31	115
# BLASTP 2.12.0+
# Query: KAF7218100.1 transcript variant X5 [Nothobranchius furzeri]
# Database: human_prot_db
# Fields: query acc.ver, subject acc.ver, % identity, alignment length, mismatches, gap opens, q. start, q. end, s. start, s. end, evalue, bit score
# 1 hits found
KAF7218100.1	ENSG00000163867|ENSG00000163867.17|ENST00000357182|ENST00000357182.9	22.642	106	76	3	152	253	890	993	0.12	36.2
# BLASTP 2.12.0+
# Query: KAF7218101.1 transcript variant X2 [Nothobranchius furzeri]
# Database: human_prot_db
# Fields: query acc.ver, subject acc.ver, % identity, alignment length, mismatches, gap opens, q. start, q. end, s. start, s. end, evalue, bit score
# 1 hits found
KAF7218101.1	ENSG00000163867|ENSG00000163867.17|ENST00000357182|ENST00000357182.9	22.642	106	76	3	152	253	890	993	0.14	35.8
# BLASTP 2.12.0+
# Query: KAF7218102.1 transcript variant X3 [Nothobranchius furzeri]
# Database: human_prot_db
# Fields: query acc.ver, subject acc.ver, % identity, alignment length, mismatches, gap opens, q. start, q. end, s. start, s. end, evalue, bit score
# 1 hits found
KAF7218102.1	ENSG00000163867|ENSG00000163867.17|ENST00000357182|ENST00000357182.9	22.642	106	76	3	152	253	890	993	0.14	35.8
# BLASTP 2.12.0+
# Query: KAF7218103.1 transcript variant X4 [Nothobranchius furzeri]
# Database: human_prot_db
# Fields: query acc.ver, subject acc.ver, % identity, alignment length, mismatches, gap opens, q. start, q. end, s. start, s. end, evalue, bit score
# 1 hits found
KAF7218103.1	ENSG00000163867|ENSG00000163867.17|ENST00000357182|ENST00000357182.9	22.642	106	76	3	152	253	890	993	0.14	35.8
# BLASTP 2.12.0+
# Query: KAF7218104.1 transcript variant X1 [Nothobranchius furzeri]
# Database: human_prot_db
# Fields: query acc.ver, subject acc.ver, % identity, alignment length, mismatches, gap opens, q. start, q. end, s. start, s. end, evalue, bit score
# 1 hits found
KAF7218104.1	ENSG00000163867|ENSG00000163867.17|ENST00000357182|ENST00000357182.9	22.642	106	76	3	152	253	890	993	0.14	35.8
# BLASTP 2.12.0+
# Query: KAF7218105.1 putative LOC107393841-like protein [Nothobranchius furzeri]
# Database: human_prot_db
# Fields: query acc.ver, subject acc.ver, % identity, alignment length, mismatches, gap opens, q. start, q. end, s. start, s. end, evalue, bit score
# 1 hits found
KAF7218105.1	ENSG00000113319|ENSG00000113319.13|ENST00000638442|ENST00000638442.1	27.941	68	47	1	431	496	465	532	0.99	33.9
# BLASTP 2.12.0+
# Query: KAF7218106.1 transcript variant X1 [Nothobranchius furzeri]
# Database: human_prot_db
# Fields: query acc.ver, subject acc.ver, % identity, alignment length, mismatches, gap opens, q. start, q. end, s. start, s. end, evalue, bit score
# 1 hits found
KAF7218106.1	ENSG00000079841|ENSG00000079841.18|ENST00000264839|ENST00000264839.11	68.365	844	223	12	1	821	719	1541	0.0	1045
# BLASTP 2.12.0+
# Query: KAF7218107.1 transcript variant X3 [Nothobranchius furzeri]
# Database: human_prot_db
# Fields: query acc.ver, subject acc.ver, % identity, alignment length, mismatches, gap opens, q. start, q. end, s. start, s. end, evalue, bit score
# 1 hits found
KAF7218107.1	ENSG00000079841|ENSG00000079841.18|ENST00000264839|ENST00000264839.11	69.649	827	220	11	1	800	719	1541	0.0	1051
# BLASTP 2.12.0+
# Query: KAF7218108.1 transcript variant X4 [Nothobranchius furzeri]
# Database: human_prot_db
# Fields: query acc.ver, subject acc.ver, % identity, alignment length, mismatches, gap opens, q. start, q. end, s. start, s. end, evalue, bit score
# 1 hits found
KAF7218108.1	ENSG00000079841|ENSG00000079841.18|ENST00000401910|ENST00000401910.7	68.848	825	222	13	1	795	193	1012	0.0	1021
# BLASTP 2.12.0+
# Query: KAF7218109.1 transcript variant X5 [Nothobranchius furzeri]
# Database: human_prot_db
# Fields: query acc.ver, subject acc.ver, % identity, alignment length, mismatches, gap opens, q. start, q. end, s. start, s. end, evalue, bit score
# 1 hits found
KAF7218109.1	ENSG00000079841|ENSG00000079841.18|ENST00000401910|ENST00000401910.7	68.485	825	204	13	1	774	193	1012	0.0	1016
# BLASTP 2.12.0+
# Query: KAF7218110.1 transcript variant X6 [Nothobranchius furzeri]
# Database: human_prot_db
# Fields: query acc.ver, subject acc.ver, % identity, alignment length, mismatches, gap opens, q. start, q. end, s. start, s. end, evalue, bit score
# 1 hits found
KAF7218110.1	ENSG00000079841|ENSG00000079841.18|ENST00000401910|ENST00000401910.7	67.273	825	214	14	1	774	193	1012	0.0	983
# BLASTP 2.12.0+
# Query: KAF7218111.1 transcript variant X2 [Nothobranchius furzeri]
# Database: human_prot_db
# Fields: query acc.ver, subject acc.ver, % identity, alignment length, mismatches, gap opens, q. start, q. end, s. start, s. end, evalue, bit score
# 1 hits found
KAF7218111.1	ENSG00000079841|ENSG00000079841.18|ENST00000264839|ENST00000264839.11	67.456	845	210	13	1	802	719	1541	0.0	1028
# BLASTP 2.12.0+
# Query: KAF7218112.1 transcript variant X7 [Nothobranchius furzeri]
# Database: human_prot_db
# Fields: query acc.ver, subject acc.ver, % identity, alignment length, mismatches, gap opens, q. start, q. end, s. start, s. end, evalue, bit score
# 2 hits found
KAF7218112.1	ENSG00000079841|ENSG00000079841.18|ENST00000370420|ENST00000370420.8	68.267	479	124	9	39	493	266	740	0.0	563
KAF7218112.1	ENSG00000079841|ENSG00000079841.18|ENST00000370420|ENST00000370420.8	29.213	89	57	3	376	459	5	92	2.69e-05	48.5
# BLASTP 2.12.0+
# Query: KAF7218113.1 equilibrative nucleoside transporter 1-like [Nothobranchius furzeri]
# Database: human_prot_db
# Fields: query acc.ver, subject acc.ver, % identity, alignment length, mismatches, gap opens, q. start, q. end, s. start, s. end, evalue, bit score
# 1 hits found
KAF7218113.1	ENSG00000112759|ENSG00000112759.19|ENST00000651428|ENST00000651428.1	59.823	453	158	4	5	435	6	456	5.50e-178	506
# BLASTP 2.12.0+
# Query: KAF7218114.1 gem nuclear organelle associated protein 6 [Nothobranchius furzeri]
# Database: human_prot_db
# Fields: query acc.ver, subject acc.ver, % identity, alignment length, mismatches, gap opens, q. start, q. end, s. start, s. end, evalue, bit score
# 1 hits found
KAF7218114.1	ENSG00000152147|ENSG00000152147.11|ENST00000281950|ENST00000281950.8	46.541	159	81	2	5	159	4	162	1.35e-46	151
# BLASTP 2.12.0+
# Query: KAF7218115.1 transcript variant X1, partial [Nothobranchius furzeri]
# Database: human_prot_db
# Fields: query acc.ver, subject acc.ver, % identity, alignment length, mismatches, gap opens, q. start, q. end, s. start, s. end, evalue, bit score
# 1 hits found
KAF7218115.1	ENSG00000138395|ENSG00000138395.17|ENST00000652192|ENST00000652192.3	64.550	378	133	1	62	439	43	419	1.43e-172	492
# BLASTP 2.12.0+
# Query: KAF7218116.1 transcript variant X2, partial [Nothobranchius furzeri]
# Database: human_prot_db
# Fields: query acc.ver, subject acc.ver, % identity, alignment length, mismatches, gap opens, q. start, q. end, s. start, s. end, evalue, bit score
# 1 hits found
KAF7218116.1	ENSG00000138395|ENSG00000138395.17|ENST00000434439|ENST00000434439.1	70.068	294	88	0	62	355	43	336	1.05e-150	432
# BLASTP 2.12.0+
# Query: KAF7218117.1 SOS Ras/Rac guanine nucleotide exchange factor 1 [Nothobranchius furzeri]
# Database: human_prot_db
# Fields: query acc.ver, subject acc.ver, % identity, alignment length, mismatches, gap opens, q. start, q. end, s. start, s. end, evalue, bit score
# 1 hits found
KAF7218117.1	ENSG00000115904|ENSG00000115904.14|ENST00000402219|ENST00000402219.8	76.575	1349	271	16	1	1326	1	1327	0.0	2027
# BLASTP 2.12.0+
# Query: KAF7218118.1 putative LOC107395108-like protein [Nothobranchius furzeri]
# Database: human_prot_db
# Fields: query acc.ver, subject acc.ver, % identity, alignment length, mismatches, gap opens, q. start, q. end, s. start, s. end, evalue, bit score
# 1 hits found
KAF7218118.1	ENSG00000238130|ENSG00000238130.8|ENST00000383304|ENST00000383304.2	27.193	114	75	3	131	236	92	205	7.90e-04	40.8
# BLASTP 2.12.0+
# Query: KAF7218119.1 phosphatidylinositol-4-phosphate 5-kinase-like 1 [Nothobranchius furzeri]
# Database: human_prot_db
# Fields: query acc.ver, subject acc.ver, % identity, alignment length, mismatches, gap opens, q. start, q. end, s. start, s. end, evalue, bit score
# 1 hits found
KAF7218119.1	ENSG00000167103|ENSG00000167103.12|ENST00000388747|ENST00000388747.9	50.467	428	154	4	9	435	24	394	4.16e-146	422
# BLASTP 2.12.0+
# Query: KAF7218120.1 regulatory subunit [Nothobranchius furzeri]
# Database: human_prot_db
# Fields: query acc.ver, subject acc.ver, % identity, alignment length, mismatches, gap opens, q. start, q. end, s. start, s. end, evalue, bit score
# 1 hits found
KAF7218120.1	ENSG00000136908|ENSG00000136908.18|ENST00000314392|ENST00000314392.13	50.602	83	41	0	1	83	1	83	5.83e-21	80.1
# BLASTP 2.12.0+
# Query: KAF7218121.1 family with sequence similarity 102 member A [Nothobranchius furzeri]
# Database: human_prot_db
# Fields: query acc.ver, subject acc.ver, % identity, alignment length, mismatches, gap opens, q. start, q. end, s. start, s. end, evalue, bit score
# 1 hits found
KAF7218121.1	ENSG00000167106|ENSG00000167106.12|ENST00000373095|ENST00000373095.6	63.472	386	137	2	1	385	1	383	1.44e-144	416
# BLASTP 2.12.0+
# Query: KAF7218122.1 nuclear apoptosis inducing factor 1 [Nothobranchius furzeri]
# Database: human_prot_db
# Fields: query acc.ver, subject acc.ver, % identity, alignment length, mismatches, gap opens, q. start, q. end, s. start, s. end, evalue, bit score
# 1 hits found
KAF7218122.1	ENSG00000171169|ENSG00000171169.9|ENST00000373078|ENST00000373078.5	55.394	343	105	7	1	321	1	317	1.18e-97	293
# BLASTP 2.12.0+
# Query: KAF7218123.1 folylpolyglutamate synthase [Nothobranchius furzeri]
# Database: human_prot_db
# Fields: query acc.ver, subject acc.ver, % identity, alignment length, mismatches, gap opens, q. start, q. end, s. start, s. end, evalue, bit score
# 1 hits found
KAF7218123.1	ENSG00000136877|ENSG00000136877.15|ENST00000373247|ENST00000373247.7	55.814	559	211	9	38	566	30	582	0.0	572
# BLASTP 2.12.0+
# Query: KAF7218124.1 transcript variant X2 [Nothobranchius furzeri]
# Database: human_prot_db
# Fields: query acc.ver, subject acc.ver, % identity, alignment length, mismatches, gap opens, q. start, q. end, s. start, s. end, evalue, bit score
# 1 hits found
KAF7218124.1	ENSG00000164331|ENSG00000164331.10|ENST00000296785|ENST00000296785.8	82.432	148	23	1	26	173	27	171	1.97e-84	253
# BLASTP 2.12.0+
# Query: KAF7218125.1 transcript variant X1 [Nothobranchius furzeri]
# Database: human_prot_db
# Fields: query acc.ver, subject acc.ver, % identity, alignment length, mismatches, gap opens, q. start, q. end, s. start, s. end, evalue, bit score
# 1 hits found
KAF7218125.1	ENSG00000164331|ENSG00000164331.10|ENST00000296785|ENST00000296785.8	82.432	148	23	1	26	173	27	171	1.97e-84	253
# BLASTP 2.12.0+
# Query: KAF7218126.1 MOB kinase activator 1B, partial [Nothobranchius furzeri]
# Database: human_prot_db
# Fields: query acc.ver, subject acc.ver, % identity, alignment length, mismatches, gap opens, q. start, q. end, s. start, s. end, evalue, bit score
# 1 hits found
KAF7218126.1	ENSG00000173542|ENSG00000173542.9|ENST00000396051|ENST00000396051.2	79.695	197	26	4	1	193	10	196	3.77e-108	310
# BLASTP 2.12.0+
# Query: KAF7218127.1 deoxycytidine kinase [Nothobranchius furzeri]
# Database: human_prot_db
# Fields: query acc.ver, subject acc.ver, % identity, alignment length, mismatches, gap opens, q. start, q. end, s. start, s. end, evalue, bit score
# 1 hits found
KAF7218127.1	ENSG00000156136|ENSG00000156136.10|ENST00000286648|ENST00000286648.10	64.945	271	84	3	1	271	1	260	1.24e-136	387
# BLASTP 2.12.0+
# Query: KAF7218128.1 transcript variant X1 [Nothobranchius furzeri]
# Database: human_prot_db
# Fields: query acc.ver, subject acc.ver, % identity, alignment length, mismatches, gap opens, q. start, q. end, s. start, s. end, evalue, bit score
# 1 hits found
KAF7218128.1	ENSG00000080493|ENSG00000080493.18|ENST00000649996|ENST00000649996.1	77.163	1121	199	9	37	1142	1	1079	0.0	1667
# BLASTP 2.12.0+
# Query: KAF7218129.1 transcript variant X2 [Nothobranchius furzeri]
# Database: human_prot_db
# Fields: query acc.ver, subject acc.ver, % identity, alignment length, mismatches, gap opens, q. start, q. end, s. start, s. end, evalue, bit score
# 1 hits found
KAF7218129.1	ENSG00000080493|ENSG00000080493.18|ENST00000649996|ENST00000649996.1	77.163	1121	199	9	37	1142	1	1079	0.0	1667
# BLASTP 2.12.0+
# Query: KAF7218130.1 transcript variant X3 [Nothobranchius furzeri]
# Database: human_prot_db
# Fields: query acc.ver, subject acc.ver, % identity, alignment length, mismatches, gap opens, q. start, q. end, s. start, s. end, evalue, bit score
# 1 hits found
KAF7218130.1	ENSG00000080493|ENSG00000080493.18|ENST00000649996|ENST00000649996.1	79.522	1089	198	8	37	1110	1	1079	0.0	1688
# BLASTP 2.12.0+
# Query: KAF7218131.1 transcript variant X1 [Nothobranchius furzeri]
# Database: human_prot_db
# Fields: query acc.ver, subject acc.ver, % identity, alignment length, mismatches, gap opens, q. start, q. end, s. start, s. end, evalue, bit score
# 1 hits found
KAF7218131.1	ENSG00000151881|ENSG00000151881.15|ENST00000512085|ENST00000512085.5	62.791	215	80	0	33	247	1	215	1.59e-104	303
# BLASTP 2.12.0+
# Query: KAF7218132.1 transcript variant X2 [Nothobranchius furzeri]
# Database: human_prot_db
# Fields: query acc.ver, subject acc.ver, % identity, alignment length, mismatches, gap opens, q. start, q. end, s. start, s. end, evalue, bit score
# 1 hits found
KAF7218132.1	ENSG00000151881|ENSG00000151881.15|ENST00000512085|ENST00000512085.5	62.791	215	80	0	33	247	1	215	1.59e-104	303
# BLASTP 2.12.0+
# Query: KAF7218133.1 ciliary neurotrophic factor receptor subunit alpha-like [Nothobranchius furzeri]
# Database: human_prot_db
# Fields: query acc.ver, subject acc.ver, % identity, alignment length, mismatches, gap opens, q. start, q. end, s. start, s. end, evalue, bit score
# 1 hits found
KAF7218133.1	ENSG00000137070|ENSG00000137070.18|ENST00000555003|ENST00000555003.5	30.846	402	240	13	25	398	26	417	4.01e-48	170
# BLASTP 2.12.0+
# Query: KAF7218134.1 kininogen-2-like [Nothobranchius furzeri]
# Database: human_prot_db
# Fields: query acc.ver, subject acc.ver, % identity, alignment length, mismatches, gap opens, q. start, q. end, s. start, s. end, evalue, bit score
# 2 hits found
KAF7218134.1	ENSG00000113889|ENSG00000113889.14|ENST00000287611|ENST00000287611.8	31.818	88	59	1	15	102	122	208	4.79e-07	49.3
KAF7218134.1	ENSG00000113889|ENSG00000113889.14|ENST00000287611|ENST00000287611.8	24.762	105	78	1	24	128	252	355	0.003	38.5
# BLASTP 2.12.0+
# Query: KAF7218135.1 transcript variant X3 [Nothobranchius furzeri]
# Database: human_prot_db
# Fields: query acc.ver, subject acc.ver, % identity, alignment length, mismatches, gap opens, q. start, q. end, s. start, s. end, evalue, bit score
# 1 hits found
KAF7218135.1	ENSG00000138750|ENSG00000138750.15|ENST00000514987|ENST00000514987.5	77.336	428	84	1	110	537	45	459	0.0	693
# BLASTP 2.12.0+
# Query: KAF7218136.1 transcript variant X2 [Nothobranchius furzeri]
# Database: human_prot_db
# Fields: query acc.ver, subject acc.ver, % identity, alignment length, mismatches, gap opens, q. start, q. end, s. start, s. end, evalue, bit score
# 1 hits found
KAF7218136.1	ENSG00000138750|ENSG00000138750.15|ENST00000514987|ENST00000514987.5	77.336	428	84	1	137	564	45	459	0.0	694
# BLASTP 2.12.0+
# Query: KAF7218137.1 transcript variant X1 [Nothobranchius furzeri]
# Database: human_prot_db
# Fields: query acc.ver, subject acc.ver, % identity, alignment length, mismatches, gap opens, q. start, q. end, s. start, s. end, evalue, bit score
# 1 hits found
KAF7218137.1	ENSG00000138750|ENSG00000138750.15|ENST00000514987|ENST00000514987.5	77.336	428	84	1	192	619	45	459	0.0	697
# BLASTP 2.12.0+
# Query: KAF7218138.1 transcript variant X2 [Nothobranchius furzeri]
# Database: human_prot_db
# Fields: query acc.ver, subject acc.ver, % identity, alignment length, mismatches, gap opens, q. start, q. end, s. start, s. end, evalue, bit score
# 1 hits found
KAF7218138.1	ENSG00000138760|ENSG00000138760.11|ENST00000264896|ENST00000264896.8	42.797	472	263	3	7	478	5	469	3.40e-141	416
# BLASTP 2.12.0+
# Query: KAF7218139.1 transcript variant X1 [Nothobranchius furzeri]
# Database: human_prot_db
# Fields: query acc.ver, subject acc.ver, % identity, alignment length, mismatches, gap opens, q. start, q. end, s. start, s. end, evalue, bit score
# 1 hits found
KAF7218139.1	ENSG00000138760|ENSG00000138760.11|ENST00000640957|ENST00000640957.1	42.735	468	264	2	7	474	5	468	5.71e-142	418
# BLASTP 2.12.0+
# Query: KAF7218140.1 alpha-methylacyl-CoA racemase-like [Nothobranchius furzeri]
# Database: human_prot_db
# Fields: query acc.ver, subject acc.ver, % identity, alignment length, mismatches, gap opens, q. start, q. end, s. start, s. end, evalue, bit score
# 1 hits found
KAF7218140.1	ENSG00000242110|ENSG00000242110.8|ENST00000382072|ENST00000382072.6	64.122	131	47	0	1	131	1	131	3.68e-58	181
# BLASTP 2.12.0+
# Query: KAF7218141.1 metal transporter CNNM2-like [Nothobranchius furzeri]
# Database: human_prot_db
# Fields: query acc.ver, subject acc.ver, % identity, alignment length, mismatches, gap opens, q. start, q. end, s. start, s. end, evalue, bit score
# 1 hits found
KAF7218141.1	ENSG00000148842|ENSG00000148842.18|ENST00000369878|ENST00000369878.9	80.462	476	71	2	44	498	69	543	0.0	789
# BLASTP 2.12.0+
# Query: KAF7218142.1 arsenite methyltransferase, partial [Nothobranchius furzeri]
# Database: human_prot_db
# Fields: query acc.ver, subject acc.ver, % identity, alignment length, mismatches, gap opens, q. start, q. end, s. start, s. end, evalue, bit score
# 1 hits found
KAF7218142.1	ENSG00000214435|ENSG00000214435.8|ENST00000369880|ENST00000369880.8	56.989	372	152	3	12	375	3	374	6.24e-150	429
# BLASTP 2.12.0+
# Query: KAF7218143.1 polymerase (DNA) lambda [Nothobranchius furzeri]
# Database: human_prot_db
# Fields: query acc.ver, subject acc.ver, % identity, alignment length, mismatches, gap opens, q. start, q. end, s. start, s. end, evalue, bit score
# 1 hits found
KAF7218143.1	ENSG00000166169|ENSG00000166169.17|ENST00000370169|ENST00000370169.5	57.705	584	219	8	1	565	1	575	0.0	648
# BLASTP 2.12.0+
# Query: KAF7218144.1 transcript variant X2 [Nothobranchius furzeri]
# Database: human_prot_db
# Fields: query acc.ver, subject acc.ver, % identity, alignment length, mismatches, gap opens, q. start, q. end, s. start, s. end, evalue, bit score
# 1 hits found
KAF7218144.1	ENSG00000166171|ENSG00000166171.13|ENST00000370151|ENST00000370151.9	64.881	168	58	1	1	167	36	203	8.00e-78	231
# BLASTP 2.12.0+
# Query: KAF7218145.1 transcript variant X1 [Nothobranchius furzeri]
# Database: human_prot_db
# Fields: query acc.ver, subject acc.ver, % identity, alignment length, mismatches, gap opens, q. start, q. end, s. start, s. end, evalue, bit score
# 1 hits found
KAF7218145.1	ENSG00000166171|ENSG00000166171.13|ENST00000370151|ENST00000370151.9	64.039	203	72	1	1	202	1	203	2.02e-96	280
# BLASTP 2.12.0+
# Query: KAF7218146.1 fibroblast growth factor 8 [Nothobranchius furzeri]
# Database: human_prot_db
# Fields: query acc.ver, subject acc.ver, % identity, alignment length, mismatches, gap opens, q. start, q. end, s. start, s. end, evalue, bit score
# 1 hits found
KAF7218146.1	ENSG00000107831|ENSG00000107831.14|ENST00000347978|ENST00000347978.2	71.053	190	50	2	31	219	22	207	2.73e-94	276
# BLASTP 2.12.0+
# Query: KAF7218147.1 alpha-methylacyl-CoA racemase [Nothobranchius furzeri]
# Database: human_prot_db
# Fields: query acc.ver, subject acc.ver, % identity, alignment length, mismatches, gap opens, q. start, q. end, s. start, s. end, evalue, bit score
# 1 hits found
KAF7218147.1	ENSG00000242110|ENSG00000242110.8|ENST00000335606|ENST00000335606.11	59.533	257	104	0	22	278	126	382	7.13e-117	342
# BLASTP 2.12.0+
# Query: KAF7218148.1 solute carrier family 45 member 2 [Nothobranchius furzeri]
# Database: human_prot_db
# Fields: query acc.ver, subject acc.ver, % identity, alignment length, mismatches, gap opens, q. start, q. end, s. start, s. end, evalue, bit score
# 1 hits found
KAF7218148.1	ENSG00000164175|ENSG00000164175.15|ENST00000296589|ENST00000296589.9	61.524	538	184	5	38	569	10	530	0.0	679
# BLASTP 2.12.0+
# Query: KAF7218149.1 transcript variant X1 [Nothobranchius furzeri]
# Database: human_prot_db
# Fields: query acc.ver, subject acc.ver, % identity, alignment length, mismatches, gap opens, q. start, q. end, s. start, s. end, evalue, bit score
# 1 hits found
KAF7218149.1	ENSG00000004897|ENSG00000004897.12|ENST00000066544|ENST00000066544.8	74.399	832	172	13	1	800	1	823	0.0	1248
# BLASTP 2.12.0+
# Query: KAF7218150.1 transcript variant X2 [Nothobranchius furzeri]
# Database: human_prot_db
# Fields: query acc.ver, subject acc.ver, % identity, alignment length, mismatches, gap opens, q. start, q. end, s. start, s. end, evalue, bit score
# 1 hits found
KAF7218150.1	ENSG00000004897|ENSG00000004897.12|ENST00000066544|ENST00000066544.8	74.399	832	171	13	1	799	1	823	0.0	1249
# BLASTP 2.12.0+
# Query: KAF7218151.1 microtubule-associated protein tau-like [Nothobranchius furzeri]
# Database: human_prot_db
# Fields: query acc.ver, subject acc.ver, % identity, alignment length, mismatches, gap opens, q. start, q. end, s. start, s. end, evalue, bit score
# 1 hits found
KAF7218151.1	ENSG00000277956|ENSG00000277956.4|ENST00000633047|ENST00000633047.1	65.899	217	56	6	61	262	139	352	2.60e-88	267
# BLASTP 2.12.0+
# Query: KAF7218152.1 corticotropin-releasing factor receptor 1-like [Nothobranchius furzeri]
# Database: human_prot_db
# Fields: query acc.ver, subject acc.ver, % identity, alignment length, mismatches, gap opens, q. start, q. end, s. start, s. end, evalue, bit score
# 1 hits found
KAF7218152.1	ENSG00000278232|ENSG00000278232.4|ENST00000618382|ENST00000618382.4	82.540	378	64	2	10	386	37	413	0.0	652
# BLASTP 2.12.0+
# Query: KAF7218153.1 myosin XVIIIB [Nothobranchius furzeri]
# Database: human_prot_db
# Fields: query acc.ver, subject acc.ver, % identity, alignment length, mismatches, gap opens, q. start, q. end, s. start, s. end, evalue, bit score
# 3 hits found
KAF7218153.1	ENSG00000133454|ENSG00000133454.16|ENST00000536101|ENST00000536101.5	45.936	1698	808	19	121	1750	464	2119	0.0	1375
KAF7218153.1	ENSG00000133454|ENSG00000133454.16|ENST00000536101|ENST00000536101.5	30.980	255	116	11	1823	2043	2247	2475	3.28e-10	67.8
KAF7218153.1	ENSG00000133454|ENSG00000133454.16|ENST00000536101|ENST00000536101.5	50.000	38	19	0	13	50	13	50	0.96	36.6
# BLASTP 2.12.0+
# Query: KAF7218154.1 GDNF family receptor alpha-4-like [Nothobranchius furzeri]
# Database: human_prot_db
# Fields: query acc.ver, subject acc.ver, % identity, alignment length, mismatches, gap opens, q. start, q. end, s. start, s. end, evalue, bit score
# 1 hits found
KAF7218154.1	ENSG00000151892|ENSG00000151892.16|ENST00000369234|ENST00000369234.5	50.462	325	152	5	25	342	28	350	1.12e-109	332
# BLASTP 2.12.0+
# Query: KAF7218155.1 beta-centractin [Nothobranchius furzeri]
# Database: human_prot_db
# Fields: query acc.ver, subject acc.ver, % identity, alignment length, mismatches, gap opens, q. start, q. end, s. start, s. end, evalue, bit score
# 1 hits found
KAF7218155.1	ENSG00000115073|ENSG00000115073.8|ENST00000289228|ENST00000289228.7	90.160	376	37	0	1	376	1	376	0.0	723
# BLASTP 2.12.0+
# Query: KAF7218156.1 neuropeptide Y receptor type 1-like [Nothobranchius furzeri]
# Database: human_prot_db
# Fields: query acc.ver, subject acc.ver, % identity, alignment length, mismatches, gap opens, q. start, q. end, s. start, s. end, evalue, bit score
# 1 hits found
KAF7218156.1	ENSG00000164128|ENSG00000164128.7|ENST00000296533|ENST00000296533.3	51.335	337	155	4	32	364	43	374	1.84e-129	378
# BLASTP 2.12.0+
# Query: KAF7218157.1 gamma-crystallin M2-like [Nothobranchius furzeri]
# Database: human_prot_db
# Fields: query acc.ver, subject acc.ver, % identity, alignment length, mismatches, gap opens, q. start, q. end, s. start, s. end, evalue, bit score
# 1 hits found
KAF7218157.1	ENSG00000182187|ENSG00000182187.4|ENST00000260988|ENST00000260988.5	54.857	175	79	0	9	183	1	175	2.69e-74	222
# BLASTP 2.12.0+
# Query: KAF7218158.1 ribosomal protein S6 kinase beta-2-like, partial [Nothobranchius furzeri]
# Database: human_prot_db
# Fields: query acc.ver, subject acc.ver, % identity, alignment length, mismatches, gap opens, q. start, q. end, s. start, s. end, evalue, bit score
# 1 hits found
KAF7218158.1	ENSG00000175634|ENSG00000175634.15|ENST00000312629|ENST00000312629.10	70.968	434	115	2	3	425	1	434	0.0	636
# BLASTP 2.12.0+
# Query: KAF7218159.1 E3 ubiquitin-protein ligase DTX1-like [Nothobranchius furzeri]
# Database: human_prot_db
# Fields: query acc.ver, subject acc.ver, % identity, alignment length, mismatches, gap opens, q. start, q. end, s. start, s. end, evalue, bit score
# 2 hits found
KAF7218159.1	ENSG00000110042|ENSG00000110042.8|ENST00000532982|ENST00000532982.5	64.776	335	114	2	432	764	180	512	5.91e-145	436
KAF7218159.1	ENSG00000110042|ENSG00000110042.8|ENST00000532982|ENST00000532982.5	40.152	132	43	3	135	260	1	102	2.20e-12	72.0
# BLASTP 2.12.0+
# Query: KAF7218160.1 transcript variant X3 [Nothobranchius furzeri]
# Database: human_prot_db
# Fields: query acc.ver, subject acc.ver, % identity, alignment length, mismatches, gap opens, q. start, q. end, s. start, s. end, evalue, bit score
# 1 hits found
KAF7218160.1	ENSG00000132669|ENSG00000132669.14|ENST00000648440|ENST00000648440.1	62.972	397	111	5	485	878	425	788	7.24e-152	471
# BLASTP 2.12.0+
# Query: KAF7218161.1 transcript variant X1 [Nothobranchius furzeri]
# Database: human_prot_db
# Fields: query acc.ver, subject acc.ver, % identity, alignment length, mismatches, gap opens, q. start, q. end, s. start, s. end, evalue, bit score
# 1 hits found
KAF7218161.1	ENSG00000156508|ENSG00000156508.19|ENST00000678508|ENST00000678508.1	95.022	462	23	0	1	462	1	462	0.0	907
# BLASTP 2.12.0+
# Query: KAF7218162.1 transcript variant X2 [Nothobranchius furzeri]
# Database: human_prot_db
# Fields: query acc.ver, subject acc.ver, % identity, alignment length, mismatches, gap opens, q. start, q. end, s. start, s. end, evalue, bit score
# 1 hits found
KAF7218162.1	ENSG00000156508|ENSG00000156508.19|ENST00000678508|ENST00000678508.1	95.022	462	23	0	1	462	1	462	0.0	907
# BLASTP 2.12.0+
# Query: KAF7218163.1 transcript variant X2, partial [Nothobranchius furzeri]
# Database: human_prot_db
# Fields: query acc.ver, subject acc.ver, % identity, alignment length, mismatches, gap opens, q. start, q. end, s. start, s. end, evalue, bit score
# 1 hits found
KAF7218163.1	ENSG00000185760|ENSG00000185760.17|ENST00000370398|ENST00000370398.6	54.032	992	304	24	7	960	55	932	0.0	894
# BLASTP 2.12.0+
# Query: KAF7218164.1 transcript variant X1, partial [Nothobranchius furzeri]
# Database: human_prot_db
# Fields: query acc.ver, subject acc.ver, % identity, alignment length, mismatches, gap opens, q. start, q. end, s. start, s. end, evalue, bit score
# 1 hits found
KAF7218164.1	ENSG00000185760|ENSG00000185760.17|ENST00000370398|ENST00000370398.6	52.140	1028	304	25	7	996	55	932	0.0	877
# BLASTP 2.12.0+
# Query: KAF7218165.1 putative LOC107396925-like protein [Nothobranchius furzeri]
# Database: human_prot_db
# Fields: query acc.ver, subject acc.ver, % identity, alignment length, mismatches, gap opens, q. start, q. end, s. start, s. end, evalue, bit score
# 1 hits found
KAF7218165.1	ENSG00000169248|ENSG00000169248.13|ENST00000503860|ENST00000503860.1	30.588	85	50	4	6	86	4	83	0.009	34.7
# BLASTP 2.12.0+
# Query: KAF7218166.1 potassium voltage-gated channel subfamily KQT member 4-like, partial [Nothobranchius furzeri]
# Database: human_prot_db
# Fields: query acc.ver, subject acc.ver, % identity, alignment length, mismatches, gap opens, q. start, q. end, s. start, s. end, evalue, bit score
# 1 hits found
KAF7218166.1	ENSG00000185760|ENSG00000185760.17|ENST00000414165|ENST00000414165.6	89.655	116	12	0	1	116	149	264	1.99e-70	226
# BLASTP 2.12.0+
# Query: KAF7218167.1 cingulin-like protein 1 [Nothobranchius furzeri]
# Database: human_prot_db
# Fields: query acc.ver, subject acc.ver, % identity, alignment length, mismatches, gap opens, q. start, q. end, s. start, s. end, evalue, bit score
# 1 hits found
KAF7218167.1	ENSG00000128849|ENSG00000128849.11|ENST00000281282|ENST00000281282.6	29.978	447	292	7	387	822	814	1250	1.38e-34	144
# BLASTP 2.12.0+
# Query: KAF7218168.1 transcript variant X2 [Nothobranchius furzeri]
# Database: human_prot_db
# Fields: query acc.ver, subject acc.ver, % identity, alignment length, mismatches, gap opens, q. start, q. end, s. start, s. end, evalue, bit score
# 1 hits found
KAF7218168.1	ENSG00000041353|ENSG00000041353.10|ENST00000262094|ENST00000262094.10	84.018	219	33	2	1	218	1	218	1.17e-136	383
# BLASTP 2.12.0+
# Query: KAF7218169.1 transcript variant X1 [Nothobranchius furzeri]
# Database: human_prot_db
# Fields: query acc.ver, subject acc.ver, % identity, alignment length, mismatches, gap opens, q. start, q. end, s. start, s. end, evalue, bit score
# 1 hits found
KAF7218169.1	ENSG00000041353|ENSG00000041353.10|ENST00000262094|ENST00000262094.10	84.018	219	33	2	1	218	1	218	1.17e-136	383
# BLASTP 2.12.0+
# Query: KAF7218170.1 BRCA1/BRCA2-containing complex subunit 3 [Nothobranchius furzeri]
# Database: human_prot_db
# Fields: query acc.ver, subject acc.ver, % identity, alignment length, mismatches, gap opens, q. start, q. end, s. start, s. end, evalue, bit score
# 1 hits found
KAF7218170.1	ENSG00000185515|ENSG00000185515.15|ENST00000330045|ENST00000330045.12	79.137	278	34	1	7	260	13	290	2.85e-156	437
# BLASTP 2.12.0+
# Query: KAF7218171.1 transcript variant X2 [Nothobranchius furzeri]
# Database: human_prot_db
# Fields: query acc.ver, subject acc.ver, % identity, alignment length, mismatches, gap opens, q. start, q. end, s. start, s. end, evalue, bit score
# 1 hits found
KAF7218171.1	ENSG00000206530|ENSG00000206530.11|ENST00000393845|ENST00000393845.9	33.267	505	316	6	67	559	1349	1844	3.12e-58	212
# BLASTP 2.12.0+
# Query: KAF7218172.1 transcript variant X1 [Nothobranchius furzeri]
# Database: human_prot_db
# Fields: query acc.ver, subject acc.ver, % identity, alignment length, mismatches, gap opens, q. start, q. end, s. start, s. end, evalue, bit score
# 1 hits found
KAF7218172.1	ENSG00000206530|ENSG00000206530.11|ENST00000393845|ENST00000393845.9	33.399	509	314	6	67	563	1349	1844	1.64e-58	213
# BLASTP 2.12.0+
# Query: KAF7218173.1 transcript variant X3 [Nothobranchius furzeri]
# Database: human_prot_db
# Fields: query acc.ver, subject acc.ver, % identity, alignment length, mismatches, gap opens, q. start, q. end, s. start, s. end, evalue, bit score
# 1 hits found
KAF7218173.1	ENSG00000206530|ENSG00000206530.11|ENST00000393845|ENST00000393845.9	33.691	466	284	6	67	520	1349	1801	2.16e-53	197
# BLASTP 2.12.0+
# Query: KAF7218174.1 transmembrane protein 132C-like [Nothobranchius furzeri]
# Database: human_prot_db
# Fields: query acc.ver, subject acc.ver, % identity, alignment length, mismatches, gap opens, q. start, q. end, s. start, s. end, evalue, bit score
# 1 hits found
KAF7218174.1	ENSG00000181234|ENSG00000181234.10|ENST00000435159|ENST00000435159.3	63.924	158	55	2	4	161	397	552	2.56e-60	202
# BLASTP 2.12.0+
# Query: KAF7218175.1 WD repeat-containing protein 7-like [Nothobranchius furzeri]
# Database: human_prot_db
# Fields: query acc.ver, subject acc.ver, % identity, alignment length, mismatches, gap opens, q. start, q. end, s. start, s. end, evalue, bit score
# 1 hits found
KAF7218175.1	ENSG00000091157|ENSG00000091157.14|ENST00000615645|ENST00000615645.4	85.089	503	73	2	1	503	315	815	0.0	859
# BLASTP 2.12.0+
# Query: KAF7218176.1 growth factor independent 1B transcription repressor [Nothobranchius furzeri]
# Database: human_prot_db
# Fields: query acc.ver, subject acc.ver, % identity, alignment length, mismatches, gap opens, q. start, q. end, s. start, s. end, evalue, bit score
# 1 hits found
KAF7218176.1	ENSG00000165702|ENSG00000165702.15|ENST00000372122|ENST00000372122.4	57.485	334	129	6	1	325	1	330	2.40e-123	358
# BLASTP 2.12.0+
# Query: KAF7218177.1 facilitated glucose transporter member 5-like [Nothobranchius furzeri]
# Database: human_prot_db
# Fields: query acc.ver, subject acc.ver, % identity, alignment length, mismatches, gap opens, q. start, q. end, s. start, s. end, evalue, bit score
# 1 hits found
KAF7218177.1	ENSG00000109667|ENSG00000109667.12|ENST00000506583|ENST00000506583.5	44.124	485	271	0	8	492	14	498	1.24e-147	434
# BLASTP 2.12.0+
# Query: KAF7218178.1 ryanodine receptor 3-like [Nothobranchius furzeri]
# Database: human_prot_db
# Fields: query acc.ver, subject acc.ver, % identity, alignment length, mismatches, gap opens, q. start, q. end, s. start, s. end, evalue, bit score
# 1 hits found
KAF7218178.1	ENSG00000198838|ENSG00000198838.14|ENST00000634418|ENST00000634418.1	84.946	93	8	2	1	93	4696	4782	1.26e-50	172
# BLASTP 2.12.0+
# Query: KAF7218179.1 formin-binding protein 1-like, partial [Nothobranchius furzeri]
# Database: human_prot_db
# Fields: query acc.ver, subject acc.ver, % identity, alignment length, mismatches, gap opens, q. start, q. end, s. start, s. end, evalue, bit score
# 1 hits found
KAF7218179.1	ENSG00000187239|ENSG00000187239.17|ENST00000449089|ENST00000449089.6	66.497	197	57	3	1	196	376	564	3.33e-84	260
# BLASTP 2.12.0+
# Query: KAF7218180.1 transcript variant X1 [Nothobranchius furzeri]
# Database: human_prot_db
# Fields: query acc.ver, subject acc.ver, % identity, alignment length, mismatches, gap opens, q. start, q. end, s. start, s. end, evalue, bit score
# 1 hits found
KAF7218180.1	ENSG00000117155|ENSG00000117155.17|ENST00000342203|ENST00000342203.8	28.295	258	145	8	16	235	225	480	2.37e-09	60.8
# BLASTP 2.12.0+
# Query: KAF7218181.1 transcript variant X2 [Nothobranchius furzeri]
# Database: human_prot_db
# Fields: query acc.ver, subject acc.ver, % identity, alignment length, mismatches, gap opens, q. start, q. end, s. start, s. end, evalue, bit score
# 1 hits found
KAF7218181.1	ENSG00000117155|ENSG00000117155.17|ENST00000342203|ENST00000342203.8	28.295	258	145	8	16	235	225	480	3.47e-09	59.7
# BLASTP 2.12.0+
# Query: KAF7218182.1 transcript variant X4 [Nothobranchius furzeri]
# Database: human_prot_db
# Fields: query acc.ver, subject acc.ver, % identity, alignment length, mismatches, gap opens, q. start, q. end, s. start, s. end, evalue, bit score
# 1 hits found
KAF7218182.1	ENSG00000242616|ENSG00000242616.4|ENST00000374293|ENST00000374293.5	54.930	71	29	1	1	71	1	68	5.07e-23	84.3
# BLASTP 2.12.0+
# Query: KAF7218183.1 transcript variant X3 [Nothobranchius furzeri]
# Database: human_prot_db
# Fields: query acc.ver, subject acc.ver, % identity, alignment length, mismatches, gap opens, q. start, q. end, s. start, s. end, evalue, bit score
# 1 hits found
KAF7218183.1	ENSG00000242616|ENSG00000242616.4|ENST00000374293|ENST00000374293.5	54.930	71	29	1	1	71	1	68	5.07e-23	84.3
# BLASTP 2.12.0+
# Query: KAF7218184.1 sodium-independent sulfate anion transporter-like [Nothobranchius furzeri]
# Database: human_prot_db
# Fields: query acc.ver, subject acc.ver, % identity, alignment length, mismatches, gap opens, q. start, q. end, s. start, s. end, evalue, bit score
# 1 hits found
KAF7218184.1	ENSG00000181045|ENSG00000181045.15|ENST00000572725|ENST00000572725.5	61.686	261	100	0	1	261	316	576	2.78e-108	327
# BLASTP 2.12.0+
# Query: KAF7218185.1 unconventional myosin-Vb-like, partial [Nothobranchius furzeri]
# Database: human_prot_db
# Fields: query acc.ver, subject acc.ver, % identity, alignment length, mismatches, gap opens, q. start, q. end, s. start, s. end, evalue, bit score
# 1 hits found
KAF7218185.1	ENSG00000167306|ENSG00000167306.20|ENST00000285039|ENST00000285039.12	80.645	434	84	0	1	434	9	442	0.0	750
# BLASTP 2.12.0+
# Query: KAF7218186.1 putative leucine-rich repeat-containing protein [Nothobranchius furzeri]
# Database: human_prot_db
# Fields: query acc.ver, subject acc.ver, % identity, alignment length, mismatches, gap opens, q. start, q. end, s. start, s. end, evalue, bit score
# 1 hits found
KAF7218186.1	ENSG00000206530|ENSG00000206530.11|ENST00000393845|ENST00000393845.9	31.636	275	182	3	1	271	1213	1485	5.68e-27	115
# BLASTP 2.12.0+
# Query: KAF7218187.1 cilia- and flagella-associated protein 44-like [Nothobranchius furzeri]
# Database: human_prot_db
# Fields: query acc.ver, subject acc.ver, % identity, alignment length, mismatches, gap opens, q. start, q. end, s. start, s. end, evalue, bit score
# 1 hits found
KAF7218187.1	ENSG00000206530|ENSG00000206530.11|ENST00000295868|ENST00000295868.6	39.831	590	305	5	27	569	389	975	1.78e-151	463
# BLASTP 2.12.0+
# Query: KAF7218188.1 histone H2B 1/2-like [Nothobranchius furzeri]
# Database: human_prot_db
# Fields: query acc.ver, subject acc.ver, % identity, alignment length, mismatches, gap opens, q. start, q. end, s. start, s. end, evalue, bit score
# 1 hits found
KAF7218188.1	ENSG00000184678|ENSG00000184678.10|ENST00000369155|ENST00000369155.3	92.063	126	8	1	1	124	1	126	3.20e-78	228
# BLASTP 2.12.0+
# Query: KAF7218189.1 epsin-3-like [Nothobranchius furzeri]
# Database: human_prot_db
# Fields: query acc.ver, subject acc.ver, % identity, alignment length, mismatches, gap opens, q. start, q. end, s. start, s. end, evalue, bit score
# 1 hits found
KAF7218189.1	ENSG00000049283|ENSG00000049283.18|ENST00000268933|ENST00000268933.8	47.965	688	204	21	1	590	1	632	4.11e-158	468
# BLASTP 2.12.0+
# Query: KAF7218190.1 transcript variant X1, partial [Nothobranchius furzeri]
# Database: human_prot_db
# Fields: query acc.ver, subject acc.ver, % identity, alignment length, mismatches, gap opens, q. start, q. end, s. start, s. end, evalue, bit score
# 1 hits found
KAF7218190.1	ENSG00000179593|ENSG00000179593.16|ENST00000573359|ENST00000573359.1	37.459	307	183	3	3	302	1	305	6.88e-64	213
# BLASTP 2.12.0+
# Query: KAF7218191.1 transcript variant X2, partial [Nothobranchius furzeri]
# Database: human_prot_db
# Fields: query acc.ver, subject acc.ver, % identity, alignment length, mismatches, gap opens, q. start, q. end, s. start, s. end, evalue, bit score
# 1 hits found
KAF7218191.1	ENSG00000179593|ENSG00000179593.16|ENST00000573359|ENST00000573359.1	37.459	307	183	3	3	302	1	305	6.88e-64	213
# BLASTP 2.12.0+
# Query: KAF7218192.1 transcript variant X3, partial [Nothobranchius furzeri]
# Database: human_prot_db
# Fields: query acc.ver, subject acc.ver, % identity, alignment length, mismatches, gap opens, q. start, q. end, s. start, s. end, evalue, bit score
# 1 hits found
KAF7218192.1	ENSG00000179593|ENSG00000179593.16|ENST00000573359|ENST00000573359.1	37.459	307	183	3	3	302	1	305	6.88e-64	213
# BLASTP 2.12.0+
# Query: KAF7218193.1 homeodomain-interacting protein kinase 4-like [Nothobranchius furzeri]
# Database: human_prot_db
# Fields: query acc.ver, subject acc.ver, % identity, alignment length, mismatches, gap opens, q. start, q. end, s. start, s. end, evalue, bit score
# 1 hits found
KAF7218193.1	ENSG00000064393|ENSG00000064393.16|ENST00000342645|ENST00000342645.7	32.456	114	61	3	6	103	411	524	3.91e-07	50.1
# BLASTP 2.12.0+
# Query: KAF7218194.1 homeodomain-interacting protein kinase 1-like [Nothobranchius furzeri]
# Database: human_prot_db
# Fields: query acc.ver, subject acc.ver, % identity, alignment length, mismatches, gap opens, q. start, q. end, s. start, s. end, evalue, bit score
# 1 hits found
KAF7218194.1	ENSG00000064393|ENSG00000064393.16|ENST00000428878|ENST00000428878.6	45.946	111	60	0	1	111	296	406	2.80e-27	106
# BLASTP 2.12.0+
# Query: KAF7218195.1 transcript variant X2 [Nothobranchius furzeri]
# Database: human_prot_db
# Fields: query acc.ver, subject acc.ver, % identity, alignment length, mismatches, gap opens, q. start, q. end, s. start, s. end, evalue, bit score
# 1 hits found
KAF7218195.1	ENSG00000148842|ENSG00000148842.18|ENST00000433628|ENST00000433628.2	71.756	262	48	4	1	260	616	853	1.41e-125	378
# BLASTP 2.12.0+
# Query: KAF7218196.1 transcript variant X1 [Nothobranchius furzeri]
# Database: human_prot_db
# Fields: query acc.ver, subject acc.ver, % identity, alignment length, mismatches, gap opens, q. start, q. end, s. start, s. end, evalue, bit score
# 1 hits found
KAF7218196.1	ENSG00000148842|ENSG00000148842.18|ENST00000369878|ENST00000369878.9	72.887	284	50	5	1	281	616	875	2.42e-137	410
# BLASTP 2.12.0+
# Query: KAF7218197.1 transcript variant X1 [Nothobranchius furzeri]
# Database: human_prot_db
# Fields: query acc.ver, subject acc.ver, % identity, alignment length, mismatches, gap opens, q. start, q. end, s. start, s. end, evalue, bit score
# 1 hits found
KAF7218197.1	ENSG00000119487|ENSG00000119487.17|ENST00000373498|ENST00000373498.5	80.529	529	95	3	1	529	1	521	0.0	880
# BLASTP 2.12.0+
# Query: KAF7218198.1 transcript variant X2 [Nothobranchius furzeri]
# Database: human_prot_db
# Fields: query acc.ver, subject acc.ver, % identity, alignment length, mismatches, gap opens, q. start, q. end, s. start, s. end, evalue, bit score
# 1 hits found
KAF7218198.1	ENSG00000119487|ENSG00000119487.17|ENST00000373498|ENST00000373498.5	80.529	529	94	4	1	528	1	521	0.0	875
# BLASTP 2.12.0+
# Query: KAF7218199.1 hypothetical protein G4P62_019688 [Nothobranchius furzeri]
# Database: human_prot_db
# Fields: query acc.ver, subject acc.ver, % identity, alignment length, mismatches, gap opens, q. start, q. end, s. start, s. end, evalue, bit score
# 2 hits found
KAF7218199.1	ENSG00000232434|ENSG00000232434.2|ENST00000436881|ENST00000436881.2	45.271	941	392	28	179	1089	129	976	0.0	696
KAF7218199.1	ENSG00000232434|ENSG00000232434.2|ENST00000436881|ENST00000436881.2	42.857	70	31	3	1	68	1	63	7.90e-07	55.1
# BLASTP 2.12.0+
# Query: KAF7218200.1 lysyl oxidase-like protein 4-like [Nothobranchius furzeri]
# Database: human_prot_db
# Fields: query acc.ver, subject acc.ver, % identity, alignment length, mismatches, gap opens, q. start, q. end, s. start, s. end, evalue, bit score
# 6 hits found
KAF7218200.1	ENSG00000138131|ENSG00000138131.4|ENST00000260702|ENST00000260702.4	60.399	601	232	3	320	914	156	756	0.0	769
KAF7218200.1	ENSG00000138131|ENSG00000138131.4|ENST00000260702|ENST00000260702.4	60.194	103	41	0	40	142	43	145	2.66e-34	142
KAF7218200.1	ENSG00000138131|ENSG00000138131.4|ENST00000260702|ENST00000260702.4	28.421	380	187	12	339	665	43	390	6.96e-23	106
KAF7218200.1	ENSG00000138131|ENSG00000138131.4|ENST00000260702|ENST00000260702.4	40.909	110	59	2	23	130	306	411	8.15e-13	74.3
KAF7218200.1	ENSG00000138131|ENSG00000138131.4|ENST00000260702|ENST00000260702.4	33.333	105	56	4	18	113	412	511	3.04e-05	49.7
KAF7218200.1	ENSG00000138131|ENSG00000138131.4|ENST00000260702|ENST00000260702.4	30.682	88	45	2	38	109	174	261	0.032	39.7
# BLASTP 2.12.0+
# Query: KAF7218201.1 tektin 4 [Nothobranchius furzeri]
# Database: human_prot_db
# Fields: query acc.ver, subject acc.ver, % identity, alignment length, mismatches, gap opens, q. start, q. end, s. start, s. end, evalue, bit score
# 1 hits found
KAF7218201.1	ENSG00000163060|ENSG00000163060.8|ENST00000295201|ENST00000295201.5	51.345	409	199	0	35	443	26	434	3.05e-139	407
# BLASTP 2.12.0+
# Query: KAF7218202.1 serine/threonine-protein phosphatase with EF-hands 2-like [Nothobranchius furzeri]
# Database: human_prot_db
# Fields: query acc.ver, subject acc.ver, % identity, alignment length, mismatches, gap opens, q. start, q. end, s. start, s. end, evalue, bit score
# 1 hits found
KAF7218202.1	ENSG00000156194|ENSG00000156194.18|ENST00000286719|ENST00000286719.12	53.360	744	314	7	1	728	1	727	0.0	818
# BLASTP 2.12.0+
# Query: KAF7218203.1 nuclear pore complex protein Nup54-like, partial [Nothobranchius furzeri]
# Database: human_prot_db
# Fields: query acc.ver, subject acc.ver, % identity, alignment length, mismatches, gap opens, q. start, q. end, s. start, s. end, evalue, bit score
# 1 hits found
KAF7218203.1	ENSG00000138750|ENSG00000138750.15|ENST00000514987|ENST00000514987.5	50.843	415	131	7	48	393	49	459	1.22e-127	376
# BLASTP 2.12.0+
# Query: KAF7218204.1 chondroitin sulfate N-acetylgalactosaminyltransferase 1, partial [Nothobranchius furzeri]
# Database: human_prot_db
# Fields: query acc.ver, subject acc.ver, % identity, alignment length, mismatches, gap opens, q. start, q. end, s. start, s. end, evalue, bit score
# 1 hits found
KAF7218204.1	ENSG00000147408|ENSG00000147408.14|ENST00000522854|ENST00000522854.5	78.914	313	66	0	249	561	209	521	0.0	576
# BLASTP 2.12.0+
# Query: KAF7218205.1 DDB1 and CUL4 associated factor 15 [Nothobranchius furzeri]
# Database: human_prot_db
# Fields: query acc.ver, subject acc.ver, % identity, alignment length, mismatches, gap opens, q. start, q. end, s. start, s. end, evalue, bit score
# 1 hits found
KAF7218205.1	ENSG00000288453|ENSG00000288453.1|ENST00000672437|ENST00000672437.1	52.024	667	230	14	1	644	1	600	0.0	616
# BLASTP 2.12.0+
# Query: KAF7218206.1 KH-type splicing regulatory protein [Nothobranchius furzeri]
# Database: human_prot_db
# Fields: query acc.ver, subject acc.ver, % identity, alignment length, mismatches, gap opens, q. start, q. end, s. start, s. end, evalue, bit score
# 1 hits found
KAF7218206.1	ENSG00000088247|ENSG00000088247.18|ENST00000398148|ENST00000398148.7	64.198	648	187	12	14	632	69	700	0.0	634
# BLASTP 2.12.0+
# Query: KAF7218207.1 calcium-binding mitochondrial carrier protein SCaMC-3-like [Nothobranchius furzeri]
# Database: human_prot_db
# Fields: query acc.ver, subject acc.ver, % identity, alignment length, mismatches, gap opens, q. start, q. end, s. start, s. end, evalue, bit score
# 2 hits found
KAF7218207.1	ENSG00000125648|ENSG00000125648.15|ENST00000593600|ENST00000593600.5	69.948	193	57	1	6	197	36	228	9.41e-96	281
KAF7218207.1	ENSG00000125648|ENSG00000125648.15|ENST00000593600|ENST00000593600.5	29.365	126	79	3	66	189	3	120	3.84e-07	50.8
# BLASTP 2.12.0+
# Query: KAF7218208.1 transcript variant X1 [Nothobranchius furzeri]
# Database: human_prot_db
# Fields: query acc.ver, subject acc.ver, % identity, alignment length, mismatches, gap opens, q. start, q. end, s. start, s. end, evalue, bit score
# 1 hits found
KAF7218208.1	ENSG00000089063|ENSG00000089063.15|ENST00000379286|ENST00000379286.6	71.028	107	31	0	2	108	14	120	1.18e-51	159
# BLASTP 2.12.0+
# Query: KAF7218209.1 transcript variant X2 [Nothobranchius furzeri]
# Database: human_prot_db
# Fields: query acc.ver, subject acc.ver, % identity, alignment length, mismatches, gap opens, q. start, q. end, s. start, s. end, evalue, bit score
# 1 hits found
KAF7218209.1	ENSG00000089063|ENSG00000089063.15|ENST00000379286|ENST00000379286.6	69.318	88	27	0	1	88	33	120	1.22e-39	128
# BLASTP 2.12.0+
# Query: KAF7218210.1 M-phase phosphoprotein 9-like [Nothobranchius furzeri]
# Database: human_prot_db
# Fields: query acc.ver, subject acc.ver, % identity, alignment length, mismatches, gap opens, q. start, q. end, s. start, s. end, evalue, bit score
# 1 hits found
KAF7218210.1	ENSG00000051825|ENSG00000051825.15|ENST00000541076|ENST00000541076.6	45.342	161	57	5	25	160	999	1153	3.46e-31	119
# BLASTP 2.12.0+
# Query: KAF7218211.1 GDNF family receptor alpha-2-like [Nothobranchius furzeri]
# Database: human_prot_db
# Fields: query acc.ver, subject acc.ver, % identity, alignment length, mismatches, gap opens, q. start, q. end, s. start, s. end, evalue, bit score
# 1 hits found
KAF7218211.1	ENSG00000168546|ENSG00000168546.11|ENST00000522071|ENST00000522071.2	63.934	122	35	3	11	125	1	120	1.37e-46	152
# BLASTP 2.12.0+
# Query: KAF7218212.1 multiple C2 and transmembrane domain-containing protein 1-like [Nothobranchius furzeri]
# Database: human_prot_db
# Fields: query acc.ver, subject acc.ver, % identity, alignment length, mismatches, gap opens, q. start, q. end, s. start, s. end, evalue, bit score
# 1 hits found
KAF7218212.1	ENSG00000175471|ENSG00000175471.19|ENST00000514780|ENST00000514780.5	61.688	154	55	2	180	333	11	160	5.41e-60	192
# BLASTP 2.12.0+
# Query: KAF7218213.1 septin-5-like [Nothobranchius furzeri]
# Database: human_prot_db
# Fields: query acc.ver, subject acc.ver, % identity, alignment length, mismatches, gap opens, q. start, q. end, s. start, s. end, evalue, bit score
# 1 hits found
KAF7218213.1	ENSG00000184702|ENSG00000184702.20|ENST00000455784|ENST00000455784.7	78.862	369	76	1	1	367	1	369	0.0	605
# BLASTP 2.12.0+
# Query: KAF7218214.1 WD repeat-containing protein 70-like [Nothobranchius furzeri]
# Database: human_prot_db
# Fields: query acc.ver, subject acc.ver, % identity, alignment length, mismatches, gap opens, q. start, q. end, s. start, s. end, evalue, bit score
# 1 hits found
KAF7218214.1	ENSG00000082068|ENSG00000082068.9|ENST00000504564|ENST00000504564.1	57.566	304	103	3	9	294	13	308	2.64e-110	326
# BLASTP 2.12.0+
# Query: KAF7218215.1 transcript variant X1 [Nothobranchius furzeri]
# Database: human_prot_db
# Fields: query acc.ver, subject acc.ver, % identity, alignment length, mismatches, gap opens, q. start, q. end, s. start, s. end, evalue, bit score
# 1 hits found
KAF7218215.1	ENSG00000128422|ENSG00000128422.17|ENST00000311208|ENST00000311208.13	58.859	333	136	1	90	422	84	415	4.63e-135	396
# BLASTP 2.12.0+
# Query: KAF7218216.1 transcript variant X2 [Nothobranchius furzeri]
# Database: human_prot_db
# Fields: query acc.ver, subject acc.ver, % identity, alignment length, mismatches, gap opens, q. start, q. end, s. start, s. end, evalue, bit score
# 1 hits found
KAF7218216.1	ENSG00000128422|ENSG00000128422.17|ENST00000311208|ENST00000311208.13	59.036	332	136	0	90	421	84	415	9.61e-137	400
# BLASTP 2.12.0+
# Query: KAF7218217.1 complement component C6-like [Nothobranchius furzeri]
# Database: human_prot_db
# Fields: query acc.ver, subject acc.ver, % identity, alignment length, mismatches, gap opens, q. start, q. end, s. start, s. end, evalue, bit score
# 1 hits found
KAF7218217.1	ENSG00000039537|ENSG00000039537.14|ENST00000337836|ENST00000337836.10	33.628	226	142	7	1	222	713	934	7.39e-34	129
# BLASTP 2.12.0+
# Query: KAF7218218.1 complement component C7-like [Nothobranchius furzeri]
# Database: human_prot_db
# Fields: query acc.ver, subject acc.ver, % identity, alignment length, mismatches, gap opens, q. start, q. end, s. start, s. end, evalue, bit score
# 1 hits found
KAF7218218.1	ENSG00000112936|ENSG00000112936.19|ENST00000313164|ENST00000313164.10	43.432	845	445	10	16	836	3	838	0.0	691
# BLASTP 2.12.0+
# Query: KAF7218219.1 unconventional myosin-Vb-like [Nothobranchius furzeri]
# Database: human_prot_db
# Fields: query acc.ver, subject acc.ver, % identity, alignment length, mismatches, gap opens, q. start, q. end, s. start, s. end, evalue, bit score
# 1 hits found
KAF7218219.1	ENSG00000167306|ENSG00000167306.20|ENST00000285039|ENST00000285039.12	59.341	91	31	2	9	93	577	667	5.69e-27	103
# BLASTP 2.12.0+
# Query: KAF7218220.1 histone H3.3-like [Nothobranchius furzeri]
# Database: human_prot_db
# Fields: query acc.ver, subject acc.ver, % identity, alignment length, mismatches, gap opens, q. start, q. end, s. start, s. end, evalue, bit score
# 1 hits found
KAF7218220.1	ENSG00000163041|ENSG00000163041.13|ENST00000366814|ENST00000366814.3	92.453	106	5	1	1	103	1	106	1.01e-62	189
# BLASTP 2.12.0+
# Query: KAF7218221.1 transcript variant X1 [Nothobranchius furzeri]
# Database: human_prot_db
# Fields: query acc.ver, subject acc.ver, % identity, alignment length, mismatches, gap opens, q. start, q. end, s. start, s. end, evalue, bit score
# 1 hits found
KAF7218221.1	ENSG00000197694|ENSG00000197694.18|ENST00000358161|ENST00000358161.9	97.778	45	1	0	32	76	958	1002	6.53e-23	93.2
# BLASTP 2.12.0+
# Query: KAF7218222.1 transcript variant X1, partial [Nothobranchius furzeri]
# Database: human_prot_db
# Fields: query acc.ver, subject acc.ver, % identity, alignment length, mismatches, gap opens, q. start, q. end, s. start, s. end, evalue, bit score
# 1 hits found
KAF7218222.1	ENSG00000136573|ENSG00000136573.14|ENST00000645242|ENST00000645242.1	35.556	45	29	0	175	219	96	140	3.3	30.4
# BLASTP 2.12.0+
# Query: KAF7218223.1 calpain 5 [Nothobranchius furzeri]
# Database: human_prot_db
# Fields: query acc.ver, subject acc.ver, % identity, alignment length, mismatches, gap opens, q. start, q. end, s. start, s. end, evalue, bit score
# 1 hits found
KAF7218223.1	ENSG00000149260|ENSG00000149260.18|ENST00000648180|ENST00000648180.1	69.167	480	144	2	1	478	163	640	0.0	706
# BLASTP 2.12.0+
# Query: KAF7218224.1 olfactory marker protein [Nothobranchius furzeri]
# Database: human_prot_db
# Fields: query acc.ver, subject acc.ver, % identity, alignment length, mismatches, gap opens, q. start, q. end, s. start, s. end, evalue, bit score
# 1 hits found
KAF7218224.1	ENSG00000254550|ENSG00000254550.1|ENST00000529803|ENST00000529803.1	56.849	146	59	2	18	162	18	160	2.28e-51	162
# BLASTP 2.12.0+
# Query: KAF7218225.1 transcript variant X4 [Nothobranchius furzeri]
# Database: human_prot_db
# Fields: query acc.ver, subject acc.ver, % identity, alignment length, mismatches, gap opens, q. start, q. end, s. start, s. end, evalue, bit score
# 1 hits found
KAF7218225.1	ENSG00000048649|ENSG00000048649.14|ENST00000531026|ENST00000531026.5	57.246	276	98	6	679	939	3	273	5.03e-82	271
# BLASTP 2.12.0+
# Query: KAF7218226.1 transcript variant X2 [Nothobranchius furzeri]
# Database: human_prot_db
# Fields: query acc.ver, subject acc.ver, % identity, alignment length, mismatches, gap opens, q. start, q. end, s. start, s. end, evalue, bit score
# 1 hits found
KAF7218226.1	ENSG00000048649|ENSG00000048649.14|ENST00000531026|ENST00000531026.5	56.884	276	98	6	781	1040	3	273	2.40e-80	267
# BLASTP 2.12.0+
# Query: KAF7218227.1 transcript variant X3 [Nothobranchius furzeri]
# Database: human_prot_db
# Fields: query acc.ver, subject acc.ver, % identity, alignment length, mismatches, gap opens, q. start, q. end, s. start, s. end, evalue, bit score
# 2 hits found
KAF7218227.1	ENSG00000048649|ENSG00000048649.14|ENST00000308488|ENST00000308488.11	44.186	387	159	7	12	347	17	397	7.71e-88	316
KAF7218227.1	ENSG00000048649|ENSG00000048649.14|ENST00000308488|ENST00000308488.11	42.029	621	285	17	607	1183	723	1312	3.75e-80	292
# BLASTP 2.12.0+
# Query: KAF7218228.1 transcript variant X1 [Nothobranchius furzeri]
# Database: human_prot_db
# Fields: query acc.ver, subject acc.ver, % identity, alignment length, mismatches, gap opens, q. start, q. end, s. start, s. end, evalue, bit score
# 1 hits found
KAF7218228.1	ENSG00000048649|ENSG00000048649.14|ENST00000531026|ENST00000531026.5	57.246	276	98	6	781	1041	3	273	1.15e-81	270
# BLASTP 2.12.0+
# Query: KAF7218229.1 mitogen-activated protein kinase kinase kinase kinase 5-like [Nothobranchius furzeri]
# Database: human_prot_db
# Fields: query acc.ver, subject acc.ver, % identity, alignment length, mismatches, gap opens, q. start, q. end, s. start, s. end, evalue, bit score
# 1 hits found
KAF7218229.1	ENSG00000012983|ENSG00000012983.12|ENST00000682126|ENST00000682126.1	47.509	863	407	15	6	847	6	843	0.0	769
# BLASTP 2.12.0+
# Query: KAF7218230.1 WD repeat-containing protein 20-like [Nothobranchius furzeri]
# Database: human_prot_db
# Fields: query acc.ver, subject acc.ver, % identity, alignment length, mismatches, gap opens, q. start, q. end, s. start, s. end, evalue, bit score
# 1 hits found
KAF7218230.1	ENSG00000140153|ENSG00000140153.18|ENST00000342702|ENST00000342702.8	57.925	530	150	8	1	530	1	457	0.0	588
# BLASTP 2.12.0+
# Query: KAF7218231.1 hypoxia-inducible factor 1-alpha-like [Nothobranchius furzeri]
# Database: human_prot_db
# Fields: query acc.ver, subject acc.ver, % identity, alignment length, mismatches, gap opens, q. start, q. end, s. start, s. end, evalue, bit score
# 1 hits found
KAF7218231.1	ENSG00000100644|ENSG00000100644.17|ENST00000323441|ENST00000323441.10	44.271	576	238	12	12	519	14	574	1.19e-151	457
# BLASTP 2.12.0+
# Query: KAF7218232.1 transcript variant X2, partial [Nothobranchius furzeri]
# Database: human_prot_db
# Fields: query acc.ver, subject acc.ver, % identity, alignment length, mismatches, gap opens, q. start, q. end, s. start, s. end, evalue, bit score
# 1 hits found
KAF7218232.1	ENSG00000100647|ENSG00000100647.8|ENST00000342745|ENST00000342745.5	33.951	162	100	3	4	158	30	191	8.56e-17	79.0
# BLASTP 2.12.0+
# Query: KAF7218233.1 transcript variant X1, partial [Nothobranchius furzeri]
# Database: human_prot_db
# Fields: query acc.ver, subject acc.ver, % identity, alignment length, mismatches, gap opens, q. start, q. end, s. start, s. end, evalue, bit score
# 1 hits found
KAF7218233.1	ENSG00000100647|ENSG00000100647.8|ENST00000342745|ENST00000342745.5	32.317	164	101	3	4	159	30	191	2.52e-16	77.8
# BLASTP 2.12.0+
# Query: KAF7218234.1 serine/threonine-protein kinase PAK 4-like [Nothobranchius furzeri]
# Database: human_prot_db
# Fields: query acc.ver, subject acc.ver, % identity, alignment length, mismatches, gap opens, q. start, q. end, s. start, s. end, evalue, bit score
# 1 hits found
KAF7218234.1	ENSG00000130669|ENSG00000130669.17|ENST00000593690|ENST00000593690.5	63.070	658	170	10	1	652	1	591	0.0	744
# BLASTP 2.12.0+
# Query: KAF7218235.1 coiled-coil domain containing 9, partial [Nothobranchius furzeri]
# Database: human_prot_db
# Fields: query acc.ver, subject acc.ver, % identity, alignment length, mismatches, gap opens, q. start, q. end, s. start, s. end, evalue, bit score
# 1 hits found
KAF7218235.1	ENSG00000105321|ENSG00000105321.14|ENST00000643617|ENST00000643617.1	80.000	20	4	0	189	208	495	514	0.013	39.3
# BLASTP 2.12.0+
# Query: KAF7218236.1 putative LOC107379778-like protein [Nothobranchius furzeri]
# Database: human_prot_db
# Fields: query acc.ver, subject acc.ver, % identity, alignment length, mismatches, gap opens, q. start, q. end, s. start, s. end, evalue, bit score
# 1 hits found
KAF7218236.1	ENSG00000153094|ENSG00000153094.24|ENST00000452231|ENST00000452231.5	52.000	25	11	1	162	186	58	81	2.5	28.9
# BLASTP 2.12.0+
# Query: KAF7218237.1 SUMO-activating enzyme subunit 1-like, partial [Nothobranchius furzeri]
# Database: human_prot_db
# Fields: query acc.ver, subject acc.ver, % identity, alignment length, mismatches, gap opens, q. start, q. end, s. start, s. end, evalue, bit score
# 1 hits found
KAF7218237.1	ENSG00000142230|ENSG00000142230.13|ENST00000660039|ENST00000660039.1	82.353	68	10	1	1	66	1	68	2.01e-31	109
# BLASTP 2.12.0+
# Query: KAF7218238.1 SUMO-activating enzyme subunit 1-like [Nothobranchius furzeri]
# Database: human_prot_db
# Fields: query acc.ver, subject acc.ver, % identity, alignment length, mismatches, gap opens, q. start, q. end, s. start, s. end, evalue, bit score
# 1 hits found
KAF7218238.1	ENSG00000142230|ENSG00000142230.13|ENST00000413379|ENST00000413379.7	54.348	138	56	2	1	138	139	269	3.86e-44	149
# BLASTP 2.12.0+
# Query: KAF7218239.1 transcript variant X1 [Nothobranchius furzeri]
# Database: human_prot_db
# Fields: query acc.ver, subject acc.ver, % identity, alignment length, mismatches, gap opens, q. start, q. end, s. start, s. end, evalue, bit score
# 1 hits found
KAF7218239.1	ENSG00000104884|ENSG00000104884.17|ENST00000682414|ENST00000682414.1	84.190	759	120	0	1	759	1	759	0.0	1326
# BLASTP 2.12.0+
# Query: KAF7218240.1 transcript variant X2 [Nothobranchius furzeri]
# Database: human_prot_db
# Fields: query acc.ver, subject acc.ver, % identity, alignment length, mismatches, gap opens, q. start, q. end, s. start, s. end, evalue, bit score
# 1 hits found
KAF7218240.1	ENSG00000104884|ENSG00000104884.17|ENST00000684407|ENST00000684407.1	83.063	679	115	0	35	713	40	718	0.0	1165
# BLASTP 2.12.0+
# Query: KAF7218241.1 transcript variant X2 [Nothobranchius furzeri]
# Database: human_prot_db
# Fields: query acc.ver, subject acc.ver, % identity, alignment length, mismatches, gap opens, q. start, q. end, s. start, s. end, evalue, bit score
# 1 hits found
KAF7218241.1	ENSG00000126214|ENSG00000126214.21|ENST00000554280|ENST00000554280.5	72.664	428	111	1	2	423	19	446	0.0	612
# BLASTP 2.12.0+
# Query: KAF7218242.1 transcript variant X1 [Nothobranchius furzeri]
# Database: human_prot_db
# Fields: query acc.ver, subject acc.ver, % identity, alignment length, mismatches, gap opens, q. start, q. end, s. start, s. end, evalue, bit score
# 1 hits found
KAF7218242.1	ENSG00000126214|ENSG00000126214.21|ENST00000554280|ENST00000554280.5	72.664	428	111	1	2	423	19	446	0.0	612
# BLASTP 2.12.0+
# Query: KAF7218243.1 M-type [Nothobranchius furzeri]
# Database: human_prot_db
# Fields: query acc.ver, subject acc.ver, % identity, alignment length, mismatches, gap opens, q. start, q. end, s. start, s. end, evalue, bit score
# 1 hits found
KAF7218243.1	ENSG00000104879|ENSG00000104879.5|ENST00000221476|ENST00000221476.4	85.942	377	53	0	4	380	5	381	0.0	684
# BLASTP 2.12.0+
# Query: KAF7218244.1 non-erythrocytic 4 [Nothobranchius furzeri]
# Database: human_prot_db
# Fields: query acc.ver, subject acc.ver, % identity, alignment length, mismatches, gap opens, q. start, q. end, s. start, s. end, evalue, bit score
# 5 hits found
KAF7218244.1	ENSG00000115306|ENSG00000115306.16|ENST00000615901|ENST00000615901.4	57.517	1337	551	7	5	1331	6	1335	0.0	1534
KAF7218244.1	ENSG00000115306|ENSG00000115306.16|ENST00000615901|ENST00000615901.4	20.963	935	656	18	422	1315	1172	2064	5.08e-30	132
KAF7218244.1	ENSG00000115306|ENSG00000115306.16|ENST00000615901|ENST00000615901.4	21.070	935	673	18	301	1210	957	1851	2.41e-29	129
KAF7218244.1	ENSG00000115306|ENSG00000115306.16|ENST00000615901|ENST00000615901.4	20.175	1026	751	22	295	1294	740	1723	4.38e-29	129
KAF7218244.1	ENSG00000115306|ENSG00000115306.16|ENST00000615901|ENST00000615901.4	18.775	751	558	18	386	1114	1355	2075	9.82e-11	68.6
# BLASTP 2.12.0+
# Query: KAF7218245.1 biliverdin reductase B [Nothobranchius furzeri]
# Database: human_prot_db
# Fields: query acc.ver, subject acc.ver, % identity, alignment length, mismatches, gap opens, q. start, q. end, s. start, s. end, evalue, bit score
# 1 hits found
KAF7218245.1	ENSG00000090013|ENSG00000090013.11|ENST00000263368|ENST00000263368.9	62.802	207	72	4	4	207	2	206	7.14e-86	253
# BLASTP 2.12.0+
# Query: KAF7218246.1 transcript variant X1 [Nothobranchius furzeri]
# Database: human_prot_db
# Fields: query acc.ver, subject acc.ver, % identity, alignment length, mismatches, gap opens, q. start, q. end, s. start, s. end, evalue, bit score
# 1 hits found
KAF7218246.1	ENSG00000167565|ENSG00000167565.13|ENST00000599706|ENST00000599706.1	31.217	189	76	5	25	212	26	161	2.03e-09	57.4
# BLASTP 2.12.0+
# Query: KAF7218247.1 transcript variant X2 [Nothobranchius furzeri]
# Database: human_prot_db
# Fields: query acc.ver, subject acc.ver, % identity, alignment length, mismatches, gap opens, q. start, q. end, s. start, s. end, evalue, bit score
# 1 hits found
KAF7218247.1	ENSG00000167565|ENSG00000167565.13|ENST00000599706|ENST00000599706.1	31.217	189	76	5	25	212	26	161	2.03e-09	57.4
# BLASTP 2.12.0+
# Query: KAF7218248.1 potassium channel subfamily K member 6-like [Nothobranchius furzeri]
# Database: human_prot_db
# Fields: query acc.ver, subject acc.ver, % identity, alignment length, mismatches, gap opens, q. start, q. end, s. start, s. end, evalue, bit score
# 1 hits found
KAF7218248.1	ENSG00000099337|ENSG00000099337.5|ENST00000263372|ENST00000263372.5	44.667	300	154	4	85	377	19	313	1.10e-78	246
# BLASTP 2.12.0+
# Query: KAF7218249.1 transcript variant X2 [Nothobranchius furzeri]
# Database: human_prot_db
# Fields: query acc.ver, subject acc.ver, % identity, alignment length, mismatches, gap opens, q. start, q. end, s. start, s. end, evalue, bit score
# 1 hits found
KAF7218249.1	ENSG00000141499|ENSG00000141499.17|ENST00000534050|ENST00000534050.5	27.189	217	102	12	115	280	255	466	10.0	31.2
# BLASTP 2.12.0+
# Query: KAF7218250.1 transcript variant X1 [Nothobranchius furzeri]
# Database: human_prot_db
# Fields: query acc.ver, subject acc.ver, % identity, alignment length, mismatches, gap opens, q. start, q. end, s. start, s. end, evalue, bit score
# 1 hits found
KAF7218250.1	ENSG00000172123|ENSG00000172123.13|ENST00000452764|ENST00000452764.3	30.952	84	48	3	415	488	345	428	6.4	32.0
# BLASTP 2.12.0+
# Query: KAF7218251.1 transcript variant X1 [Nothobranchius furzeri]
# Database: human_prot_db
# Fields: query acc.ver, subject acc.ver, % identity, alignment length, mismatches, gap opens, q. start, q. end, s. start, s. end, evalue, bit score
# 7 hits found
KAF7218251.1	ENSG00000124942|ENSG00000124942.14|ENST00000378024|ENST00000378024.9	30.131	3830	1706	182	155	3207	1811	5447	0.0	909
KAF7218251.1	ENSG00000124942|ENSG00000124942.14|ENST00000378024|ENST00000378024.9	28.955	4058	1887	188	103	3368	1362	5215	0.0	904
KAF7218251.1	ENSG00000124942|ENSG00000124942.14|ENST00000378024|ENST00000378024.9	29.528	3942	1814	189	93	3362	959	4608	0.0	891
KAF7218251.1	ENSG00000124942|ENSG00000124942.14|ENST00000378024|ENST00000378024.9	29.254	3914	1853	186	106	3368	448	4096	0.0	889
KAF7218251.1	ENSG00000124942|ENSG00000124942.14|ENST00000378024|ENST00000378024.9	27.954	4164	1965	187	13	3372	4	3936	0.0	888
KAF7218251.1	ENSG00000124942|ENSG00000124942.14|ENST00000378024|ENST00000378024.9	29.268	3895	1783	179	166	3369	2182	5795	0.0	855
KAF7218251.1	ENSG00000124942|ENSG00000124942.14|ENST00000378024|ENST00000378024.9	30.315	3302	1551	156	114	2881	2632	5717	0.0	738
# BLASTP 2.12.0+
# Query: KAF7218252.1 transcript variant X2 [Nothobranchius furzeri]
# Database: human_prot_db
# Fields: query acc.ver, subject acc.ver, % identity, alignment length, mismatches, gap opens, q. start, q. end, s. start, s. end, evalue, bit score
# 7 hits found
KAF7218252.1	ENSG00000124942|ENSG00000124942.14|ENST00000378024|ENST00000378024.9	30.099	3824	1715	181	155	3207	1811	5447	0.0	911
KAF7218252.1	ENSG00000124942|ENSG00000124942.14|ENST00000378024|ENST00000378024.9	28.906	4058	1889	187	103	3368	1362	5215	0.0	906
KAF7218252.1	ENSG00000124942|ENSG00000124942.14|ENST00000378024|ENST00000378024.9	29.528	3942	1814	189	93	3362	959	4608	0.0	893
KAF7218252.1	ENSG00000124942|ENSG00000124942.14|ENST00000378024|ENST00000378024.9	27.954	4164	1965	187	13	3372	4	3936	0.0	892
KAF7218252.1	ENSG00000124942|ENSG00000124942.14|ENST00000378024|ENST00000378024.9	29.177	3914	1856	185	106	3368	448	4096	0.0	891
KAF7218252.1	ENSG00000124942|ENSG00000124942.14|ENST00000378024|ENST00000378024.9	29.268	3895	1783	179	166	3369	2182	5795	0.0	857
KAF7218252.1	ENSG00000124942|ENSG00000124942.14|ENST00000378024|ENST00000378024.9	30.315	3302	1551	156	114	2881	2632	5717	0.0	741
# BLASTP 2.12.0+
# Query: KAF7218253.1 transcript variant X2 [Nothobranchius furzeri]
# Database: human_prot_db
# Fields: query acc.ver, subject acc.ver, % identity, alignment length, mismatches, gap opens, q. start, q. end, s. start, s. end, evalue, bit score
# 1 hits found
KAF7218253.1	ENSG00000105223|ENSG00000105223.20|ENST00000409587|ENST00000409587.5	60.096	416	157	6	68	478	69	480	3.57e-178	509
# BLASTP 2.12.0+
# Query: KAF7218254.1 transcript variant X1 [Nothobranchius furzeri]
# Database: human_prot_db
# Fields: query acc.ver, subject acc.ver, % identity, alignment length, mismatches, gap opens, q. start, q. end, s. start, s. end, evalue, bit score
# 1 hits found
KAF7218254.1	ENSG00000105223|ENSG00000105223.20|ENST00000409587|ENST00000409587.5	60.337	416	157	5	68	479	69	480	0.0	516
# BLASTP 2.12.0+
# Query: KAF7218255.1 forkhead box protein A1-B-like [Nothobranchius furzeri]
# Database: human_prot_db
# Fields: query acc.ver, subject acc.ver, % identity, alignment length, mismatches, gap opens, q. start, q. end, s. start, s. end, evalue, bit score
# 1 hits found
KAF7218255.1	ENSG00000129514|ENSG00000129514.8|ENST00000250448|ENST00000250448.5	41.667	504	223	22	1	465	1	472	4.53e-85	270
# BLASTP 2.12.0+
# Query: KAF7218256.1 interferon regulatory factor 2-binding protein 1-like [Nothobranchius furzeri]
# Database: human_prot_db
# Fields: query acc.ver, subject acc.ver, % identity, alignment length, mismatches, gap opens, q. start, q. end, s. start, s. end, evalue, bit score
# 2 hits found
KAF7218256.1	ENSG00000168264|ENSG00000168264.11|ENST00000366610|ENST00000366610.7	50.400	125	26	2	306	430	483	571	3.17e-31	127
KAF7218256.1	ENSG00000168264|ENSG00000168264.11|ENST00000366610|ENST00000366610.7	74.074	54	14	0	8	61	11	64	2.18e-24	107
# BLASTP 2.12.0+
# Query: KAF7218257.1 DNA-directed RNA polymerase I subunit RPA34-like [Nothobranchius furzeri]
# Database: human_prot_db
# Fields: query acc.ver, subject acc.ver, % identity, alignment length, mismatches, gap opens, q. start, q. end, s. start, s. end, evalue, bit score
# 1 hits found
KAF7218257.1	ENSG00000117877|ENSG00000117877.11|ENST00000309424|ENST00000309424.8	34.437	151	94	2	31	180	11	157	1.34e-09	60.8
# BLASTP 2.12.0+
# Query: KAF7218258.1 transcript variant X2 [Nothobranchius furzeri]
# Database: human_prot_db
# Fields: query acc.ver, subject acc.ver, % identity, alignment length, mismatches, gap opens, q. start, q. end, s. start, s. end, evalue, bit score
# 2 hits found
KAF7218258.1	ENSG00000139910|ENSG00000139910.20|ENST00000465357|ENST00000465357.6	81.111	450	79	2	70	519	40	483	0.0	671
KAF7218258.1	ENSG00000139910|ENSG00000139910.20|ENST00000465357|ENST00000465357.6	31.429	105	59	2	52	156	132	223	2.80e-06	51.6
# BLASTP 2.12.0+
# Query: KAF7218259.1 transcript variant X1 [Nothobranchius furzeri]
# Database: human_prot_db
# Fields: query acc.ver, subject acc.ver, % identity, alignment length, mismatches, gap opens, q. start, q. end, s. start, s. end, evalue, bit score
# 1 hits found
KAF7218259.1	ENSG00000139910|ENSG00000139910.20|ENST00000465357|ENST00000465357.6	75.915	519	89	5	1	519	1	483	0.0	709
# BLASTP 2.12.0+
# Query: KAF7218260.1 transcript variant X3 [Nothobranchius furzeri]
# Database: human_prot_db
# Fields: query acc.ver, subject acc.ver, % identity, alignment length, mismatches, gap opens, q. start, q. end, s. start, s. end, evalue, bit score
# 1 hits found
KAF7218260.1	ENSG00000139910|ENSG00000139910.20|ENST00000465357|ENST00000465357.6	79.435	496	89	4	1	496	1	483	0.0	724
# BLASTP 2.12.0+
# Query: KAF7218261.1 rhomboid domain containing 1 [Nothobranchius furzeri]
# Database: human_prot_db
# Fields: query acc.ver, subject acc.ver, % identity, alignment length, mismatches, gap opens, q. start, q. end, s. start, s. end, evalue, bit score
# 1 hits found
KAF7218261.1	ENSG00000144468|ENSG00000144468.17|ENST00000392062|ENST00000392062.7	55.911	313	127	4	34	339	1	309	5.05e-116	340
# BLASTP 2.12.0+
# Query: KAF7218262.1 Williams-Beuren syndrome chromosome region 17 [Nothobranchius furzeri]
# Database: human_prot_db
# Fields: query acc.ver, subject acc.ver, % identity, alignment length, mismatches, gap opens, q. start, q. end, s. start, s. end, evalue, bit score
# 1 hits found
KAF7218262.1	ENSG00000185274|ENSG00000185274.12|ENST00000333538|ENST00000333538.10	75.000	520	127	2	29	546	80	598	0.0	801
# BLASTP 2.12.0+
# Query: KAF7218263.1 transcript variant X1 [Nothobranchius furzeri]
# Database: human_prot_db
# Fields: query acc.ver, subject acc.ver, % identity, alignment length, mismatches, gap opens, q. start, q. end, s. start, s. end, evalue, bit score
# 1 hits found
KAF7218263.1	ENSG00000198874|ENSG00000198874.13|ENST00000359626|ENST00000359626.10	67.313	722	212	6	32	730	12	732	0.0	1002
# BLASTP 2.12.0+
# Query: KAF7218264.1 SBDS ribosome assembly guanine nucleotide exchange factor [Nothobranchius furzeri]
# Database: human_prot_db
# Fields: query acc.ver, subject acc.ver, % identity, alignment length, mismatches, gap opens, q. start, q. end, s. start, s. end, evalue, bit score
# 1 hits found
KAF7218264.1	ENSG00000126524|ENSG00000126524.10|ENST00000246868|ENST00000246868.7	83.534	249	41	0	1	249	1	249	5.70e-148	414
# BLASTP 2.12.0+
# Query: KAF7218265.1 claudin-4-like [Nothobranchius furzeri]
# Database: human_prot_db
# Fields: query acc.ver, subject acc.ver, % identity, alignment length, mismatches, gap opens, q. start, q. end, s. start, s. end, evalue, bit score
# 1 hits found
KAF7218265.1	ENSG00000164007|ENSG00000164007.11|ENST00000372539|ENST00000372539.3	29.730	185	117	3	5	179	6	187	1.75e-18	81.6
# BLASTP 2.12.0+
# Query: KAF7218266.1 claudin-4-like [Nothobranchius furzeri]
# Database: human_prot_db
# Fields: query acc.ver, subject acc.ver, % identity, alignment length, mismatches, gap opens, q. start, q. end, s. start, s. end, evalue, bit score
# 1 hits found
KAF7218266.1	ENSG00000184697|ENSG00000184697.7|ENST00000396925|ENST00000396925.1	50.698	215	100	1	3	211	6	220	2.14e-68	210
# BLASTP 2.12.0+
# Query: KAF7218267.1 claudin-4-like [Nothobranchius furzeri]
# Database: human_prot_db
# Fields: query acc.ver, subject acc.ver, % identity, alignment length, mismatches, gap opens, q. start, q. end, s. start, s. end, evalue, bit score
# 1 hits found
KAF7218267.1	ENSG00000189143|ENSG00000189143.10|ENST00000435050|ENST00000435050.1	67.368	190	62	0	1	190	1	190	7.26e-87	256
# BLASTP 2.12.0+
# Query: KAF7218268.1 claudin-4-like [Nothobranchius furzeri]
# Database: human_prot_db
# Fields: query acc.ver, subject acc.ver, % identity, alignment length, mismatches, gap opens, q. start, q. end, s. start, s. end, evalue, bit score
# 1 hits found
KAF7218268.1	ENSG00000189143|ENSG00000189143.10|ENST00000435050|ENST00000435050.1	65.464	194	66	1	1	194	1	193	5.75e-90	264
# BLASTP 2.12.0+
# Query: KAF7218269.1 claudin-4-like [Nothobranchius furzeri]
# Database: human_prot_db
# Fields: query acc.ver, subject acc.ver, % identity, alignment length, mismatches, gap opens, q. start, q. end, s. start, s. end, evalue, bit score
# 1 hits found
KAF7218269.1	ENSG00000184697|ENSG00000184697.7|ENST00000396925|ENST00000396925.1	44.037	218	121	1	69	285	1	218	2.47e-57	185
# BLASTP 2.12.0+
# Query: KAF7218270.1 claudin-4-like [Nothobranchius furzeri]
# Database: human_prot_db
# Fields: query acc.ver, subject acc.ver, % identity, alignment length, mismatches, gap opens, q. start, q. end, s. start, s. end, evalue, bit score
# 1 hits found
KAF7218270.1	ENSG00000189143|ENSG00000189143.10|ENST00000435050|ENST00000435050.1	62.694	193	72	0	1	193	1	193	7.08e-85	251
# BLASTP 2.12.0+
# Query: KAF7218271.1 claudin-4-like [Nothobranchius furzeri]
# Database: human_prot_db
# Fields: query acc.ver, subject acc.ver, % identity, alignment length, mismatches, gap opens, q. start, q. end, s. start, s. end, evalue, bit score
# 1 hits found
KAF7218271.1	ENSG00000189143|ENSG00000189143.10|ENST00000435050|ENST00000435050.1	64.211	190	68	0	1	190	1	190	1.02e-86	256
# BLASTP 2.12.0+
# Query: KAF7218272.1 claudin-4-like [Nothobranchius furzeri]
# Database: human_prot_db
# Fields: query acc.ver, subject acc.ver, % identity, alignment length, mismatches, gap opens, q. start, q. end, s. start, s. end, evalue, bit score
# 1 hits found
KAF7218272.1	ENSG00000189143|ENSG00000189143.10|ENST00000435050|ENST00000435050.1	62.234	188	71	0	1	188	1	188	9.35e-79	236
# BLASTP 2.12.0+
# Query: KAF7218273.1 claudin-4-like [Nothobranchius furzeri]
# Database: human_prot_db
# Fields: query acc.ver, subject acc.ver, % identity, alignment length, mismatches, gap opens, q. start, q. end, s. start, s. end, evalue, bit score
# 1 hits found
KAF7218273.1	ENSG00000189143|ENSG00000189143.10|ENST00000435050|ENST00000435050.1	47.668	193	101	0	1	193	1	193	2.83e-64	199
# BLASTP 2.12.0+
# Query: KAF7218274.1 transcript variant X2 [Nothobranchius furzeri]
# Database: human_prot_db
# Fields: query acc.ver, subject acc.ver, % identity, alignment length, mismatches, gap opens, q. start, q. end, s. start, s. end, evalue, bit score
# 1 hits found
KAF7218274.1	ENSG00000165215|ENSG00000165215.6|ENST00000395145|ENST00000395145.3	64.091	220	74	1	1	215	1	220	1.34e-95	279
# BLASTP 2.12.0+
# Query: KAF7218275.1 transcript variant X1 [Nothobranchius furzeri]
# Database: human_prot_db
# Fields: query acc.ver, subject acc.ver, % identity, alignment length, mismatches, gap opens, q. start, q. end, s. start, s. end, evalue, bit score
# 1 hits found
KAF7218275.1	ENSG00000165215|ENSG00000165215.6|ENST00000395145|ENST00000395145.3	64.091	220	74	1	1	215	1	220	1.34e-95	279
# BLASTP 2.12.0+
# Query: KAF7218276.1 transcript variant X1 [Nothobranchius furzeri]
# Database: human_prot_db
# Fields: query acc.ver, subject acc.ver, % identity, alignment length, mismatches, gap opens, q. start, q. end, s. start, s. end, evalue, bit score
# 1 hits found
KAF7218276.1	ENSG00000177683|ENSG00000177683.14|ENST00000415914|ENST00000415914.4	26.329	414	250	11	1	386	1	387	1.32e-31	125
# BLASTP 2.12.0+
# Query: KAF7218277.1 transcript variant X2 [Nothobranchius furzeri]
# Database: human_prot_db
# Fields: query acc.ver, subject acc.ver, % identity, alignment length, mismatches, gap opens, q. start, q. end, s. start, s. end, evalue, bit score
# 1 hits found
KAF7218277.1	ENSG00000177683|ENSG00000177683.14|ENST00000313516|ENST00000313516.5	32.836	67	45	0	269	335	279	345	5.89e-05	46.2
# BLASTP 2.12.0+
# Query: KAF7218278.1 transcript variant X2 [Nothobranchius furzeri]
# Database: human_prot_db
# Fields: query acc.ver, subject acc.ver, % identity, alignment length, mismatches, gap opens, q. start, q. end, s. start, s. end, evalue, bit score
# 1 hits found
KAF7218278.1	ENSG00000011485|ENSG00000011485.15|ENST00000012443|ENST00000012443.9	86.653	472	63	0	51	522	28	499	0.0	893
# BLASTP 2.12.0+
# Query: KAF7218279.1 transcript variant X1 [Nothobranchius furzeri]
# Database: human_prot_db
# Fields: query acc.ver, subject acc.ver, % identity, alignment length, mismatches, gap opens, q. start, q. end, s. start, s. end, evalue, bit score
# 1 hits found
KAF7218279.1	ENSG00000011485|ENSG00000011485.15|ENST00000012443|ENST00000012443.9	86.653	472	63	0	51	522	28	499	0.0	893
# BLASTP 2.12.0+
# Query: KAF7218280.1 transcript variant X2 [Nothobranchius furzeri]
# Database: human_prot_db
# Fields: query acc.ver, subject acc.ver, % identity, alignment length, mismatches, gap opens, q. start, q. end, s. start, s. end, evalue, bit score
# 1 hits found
KAF7218280.1	ENSG00000105329|ENSG00000105329.11|ENST00000221930|ENST00000221930.6	49.624	266	127	5	69	331	129	390	2.56e-81	253
# BLASTP 2.12.0+
# Query: KAF7218281.1 transcript variant X1 [Nothobranchius furzeri]
# Database: human_prot_db
# Fields: query acc.ver, subject acc.ver, % identity, alignment length, mismatches, gap opens, q. start, q. end, s. start, s. end, evalue, bit score
# 1 hits found
KAF7218281.1	ENSG00000105329|ENSG00000105329.11|ENST00000221930|ENST00000221930.6	45.430	372	182	8	19	379	29	390	4.48e-103	311
# BLASTP 2.12.0+
# Query: KAF7218282.1 transcript variant X1 [Nothobranchius furzeri]
# Database: human_prot_db
# Fields: query acc.ver, subject acc.ver, % identity, alignment length, mismatches, gap opens, q. start, q. end, s. start, s. end, evalue, bit score
# 1 hits found
KAF7218282.1	ENSG00000100490|ENSG00000100490.10|ENST00000395834|ENST00000395834.6	66.230	382	88	4	1	366	1	357	1.11e-177	498
# BLASTP 2.12.0+
# Query: KAF7218283.1 transcript variant X3 [Nothobranchius furzeri]
# Database: human_prot_db
# Fields: query acc.ver, subject acc.ver, % identity, alignment length, mismatches, gap opens, q. start, q. end, s. start, s. end, evalue, bit score
# 1 hits found
KAF7218283.1	ENSG00000100490|ENSG00000100490.10|ENST00000395834|ENST00000395834.6	66.230	382	88	4	1	366	1	357	1.11e-177	498
# BLASTP 2.12.0+
# Query: KAF7218284.1 transcript variant X2 [Nothobranchius furzeri]
# Database: human_prot_db
# Fields: query acc.ver, subject acc.ver, % identity, alignment length, mismatches, gap opens, q. start, q. end, s. start, s. end, evalue, bit score
# 1 hits found
KAF7218284.1	ENSG00000100490|ENSG00000100490.10|ENST00000395834|ENST00000395834.6	66.230	382	88	4	1	366	1	357	1.11e-177	498
# BLASTP 2.12.0+
# Query: KAF7218285.1 transcript variant X5 [Nothobranchius furzeri]
# Database: human_prot_db
# Fields: query acc.ver, subject acc.ver, % identity, alignment length, mismatches, gap opens, q. start, q. end, s. start, s. end, evalue, bit score
# 1 hits found
KAF7218285.1	ENSG00000100490|ENSG00000100490.10|ENST00000395834|ENST00000395834.6	69.972	363	87	3	1	347	1	357	0.0	511
# BLASTP 2.12.0+
# Query: KAF7218286.1 transcript variant X4 [Nothobranchius furzeri]
# Database: human_prot_db
# Fields: query acc.ver, subject acc.ver, % identity, alignment length, mismatches, gap opens, q. start, q. end, s. start, s. end, evalue, bit score
# 1 hits found
KAF7218286.1	ENSG00000100490|ENSG00000100490.10|ENST00000395834|ENST00000395834.6	66.230	382	88	4	1	366	1	357	1.11e-177	498
# BLASTP 2.12.0+
# Query: KAF7218287.1 cytochrome P450 2G1-like [Nothobranchius furzeri]
# Database: human_prot_db
# Fields: query acc.ver, subject acc.ver, % identity, alignment length, mismatches, gap opens, q. start, q. end, s. start, s. end, evalue, bit score
# 1 hits found
KAF7218287.1	ENSG00000197838|ENSG00000197838.5|ENST00000330436|ENST00000330436.4	44.770	478	236	4	13	462	17	494	2.49e-143	420
# BLASTP 2.12.0+
# Query: KAF7218288.1 pleckstrin homology domain-containing family B member 2-like [Nothobranchius furzeri]
# Database: human_prot_db
# Fields: query acc.ver, subject acc.ver, % identity, alignment length, mismatches, gap opens, q. start, q. end, s. start, s. end, evalue, bit score
# 1 hits found
KAF7218288.1	ENSG00000115762|ENSG00000115762.16|ENST00000438882|ENST00000438882.6	24.779	113	80	4	4	114	2	111	0.002	39.7
# BLASTP 2.12.0+
# Query: KAF7218289.1 AXL receptor tyrosine kinase [Nothobranchius furzeri]
# Database: human_prot_db
# Fields: query acc.ver, subject acc.ver, % identity, alignment length, mismatches, gap opens, q. start, q. end, s. start, s. end, evalue, bit score
# 1 hits found
KAF7218289.1	ENSG00000167601|ENSG00000167601.12|ENST00000301178|ENST00000301178.9	57.045	873	332	14	12	858	15	870	0.0	962
# BLASTP 2.12.0+
# Query: KAF7218290.1 galectin-4-like [Nothobranchius furzeri]
# Database: human_prot_db
# Fields: query acc.ver, subject acc.ver, % identity, alignment length, mismatches, gap opens, q. start, q. end, s. start, s. end, evalue, bit score
# 2 hits found
KAF7218290.1	ENSG00000282992|ENSG00000282992.2|ENST00000634573|ENST00000634573.2	47.678	323	158	3	32	344	1	322	3.04e-101	302
KAF7218290.1	ENSG00000282992|ENSG00000282992.2|ENST00000634573|ENST00000634573.2	37.584	149	89	3	200	345	2	149	5.85e-25	104
# BLASTP 2.12.0+
# Query: KAF7218291.1 transcript variant X11 [Nothobranchius furzeri]
# Database: human_prot_db
# Fields: query acc.ver, subject acc.ver, % identity, alignment length, mismatches, gap opens, q. start, q. end, s. start, s. end, evalue, bit score
# 1 hits found
KAF7218291.1	ENSG00000198626|ENSG00000198626.17|ENST00000366574|ENST00000366574.7	64.803	5134	1590	41	1	5085	1	4966	0.0	6812
# BLASTP 2.12.0+
# Query: KAF7218292.1 transcript variant X5 [Nothobranchius furzeri]
# Database: human_prot_db
# Fields: query acc.ver, subject acc.ver, % identity, alignment length, mismatches, gap opens, q. start, q. end, s. start, s. end, evalue, bit score
# 1 hits found
KAF7218292.1	ENSG00000198626|ENSG00000198626.17|ENST00000366574|ENST00000366574.7	64.949	5124	1588	40	1	5074	1	4966	0.0	6825
# BLASTP 2.12.0+
# Query: KAF7218293.1 transcript variant X1 [Nothobranchius furzeri]
# Database: human_prot_db
# Fields: query acc.ver, subject acc.ver, % identity, alignment length, mismatches, gap opens, q. start, q. end, s. start, s. end, evalue, bit score
# 1 hits found
KAF7218293.1	ENSG00000198626|ENSG00000198626.17|ENST00000366574|ENST00000366574.7	64.873	5130	1588	41	1	5080	1	4966	0.0	6819
# BLASTP 2.12.0+
# Query: KAF7218294.1 transcript variant X13 [Nothobranchius furzeri]
# Database: human_prot_db
# Fields: query acc.ver, subject acc.ver, % identity, alignment length, mismatches, gap opens, q. start, q. end, s. start, s. end, evalue, bit score
# 1 hits found
KAF7218294.1	ENSG00000198626|ENSG00000198626.17|ENST00000366574|ENST00000366574.7	65.159	5106	1582	39	1	5049	1	4966	0.0	6836
# BLASTP 2.12.0+
# Query: KAF7218295.1 transcript variant X12 [Nothobranchius furzeri]
# Database: human_prot_db
# Fields: query acc.ver, subject acc.ver, % identity, alignment length, mismatches, gap opens, q. start, q. end, s. start, s. end, evalue, bit score
# 1 hits found
KAF7218295.1	ENSG00000198626|ENSG00000198626.17|ENST00000366574|ENST00000366574.7	65.088	5110	1584	39	1	5054	1	4966	0.0	6831
# BLASTP 2.12.0+
# Query: KAF7218296.1 transcript variant X9 [Nothobranchius furzeri]
# Database: human_prot_db
# Fields: query acc.ver, subject acc.ver, % identity, alignment length, mismatches, gap opens, q. start, q. end, s. start, s. end, evalue, bit score
# 1 hits found
KAF7218296.1	ENSG00000198626|ENSG00000198626.17|ENST00000360064|ENST00000360064.7	65.133	5085	1590	36	17	5054	1	4949	0.0	6829
# BLASTP 2.12.0+
# Query: KAF7218297.1 transcript variant X4 [Nothobranchius furzeri]
# Database: human_prot_db
# Fields: query acc.ver, subject acc.ver, % identity, alignment length, mismatches, gap opens, q. start, q. end, s. start, s. end, evalue, bit score
# 1 hits found
KAF7218297.1	ENSG00000198626|ENSG00000198626.17|ENST00000366574|ENST00000366574.7	64.784	5134	1584	41	1	5078	1	4966	0.0	6811
# BLASTP 2.12.0+
# Query: KAF7218298.1 transcript variant X10 [Nothobranchius furzeri]
# Database: human_prot_db
# Fields: query acc.ver, subject acc.ver, % identity, alignment length, mismatches, gap opens, q. start, q. end, s. start, s. end, evalue, bit score
# 1 hits found
KAF7218298.1	ENSG00000198626|ENSG00000198626.17|ENST00000360064|ENST00000360064.7	65.320	5075	1593	36	17	5050	1	4949	0.0	6838
# BLASTP 2.12.0+
# Query: KAF7218299.1 transcript variant X8 [Nothobranchius furzeri]
# Database: human_prot_db
# Fields: query acc.ver, subject acc.ver, % identity, alignment length, mismatches, gap opens, q. start, q. end, s. start, s. end, evalue, bit score
# 1 hits found
KAF7218299.1	ENSG00000198626|ENSG00000198626.17|ENST00000360064|ENST00000360064.7	65.249	5079	1595	36	17	5055	1	4949	0.0	6833
# BLASTP 2.12.0+
# Query: KAF7218300.1 transcript variant X2 [Nothobranchius furzeri]
# Database: human_prot_db
# Fields: query acc.ver, subject acc.ver, % identity, alignment length, mismatches, gap opens, q. start, q. end, s. start, s. end, evalue, bit score
# 1 hits found
KAF7218300.1	ENSG00000198626|ENSG00000198626.17|ENST00000366574|ENST00000366574.7	64.879	5128	1590	40	1	5079	1	4966	0.0	6819
# BLASTP 2.12.0+
# Query: KAF7218301.1 transcript variant X7 [Nothobranchius furzeri]
# Database: human_prot_db
# Fields: query acc.ver, subject acc.ver, % identity, alignment length, mismatches, gap opens, q. start, q. end, s. start, s. end, evalue, bit score
# 1 hits found
KAF7218301.1	ENSG00000198626|ENSG00000198626.17|ENST00000360064|ENST00000360064.7	65.172	5085	1595	37	17	5061	1	4949	0.0	6828
# BLASTP 2.12.0+
# Query: KAF7218302.1 transcript variant X3 [Nothobranchius furzeri]
# Database: human_prot_db
# Fields: query acc.ver, subject acc.ver, % identity, alignment length, mismatches, gap opens, q. start, q. end, s. start, s. end, evalue, bit score
# 1 hits found
KAF7218302.1	ENSG00000198626|ENSG00000198626.17|ENST00000366574|ENST00000366574.7	64.860	5128	1591	40	1	5079	1	4966	0.0	6824
# BLASTP 2.12.0+
# Query: KAF7218303.1 transcript variant X6 [Nothobranchius furzeri]
# Database: human_prot_db
# Fields: query acc.ver, subject acc.ver, % identity, alignment length, mismatches, gap opens, q. start, q. end, s. start, s. end, evalue, bit score
# 1 hits found
KAF7218303.1	ENSG00000198626|ENSG00000198626.17|ENST00000366574|ENST00000366574.7	65.031	5116	1590	40	1	5067	1	4966	0.0	6826
# BLASTP 2.12.0+
# Query: KAF7218304.1 transcript variant X2 [Nothobranchius furzeri]
# Database: human_prot_db
# Fields: query acc.ver, subject acc.ver, % identity, alignment length, mismatches, gap opens, q. start, q. end, s. start, s. end, evalue, bit score
# 1 hits found
KAF7218304.1	ENSG00000172575|ENSG00000172575.12|ENST00000310803|ENST00000310803.10	52.042	661	277	7	30	661	39	688	0.0	674
# BLASTP 2.12.0+
# Query: KAF7218305.1 transcript variant X1 [Nothobranchius furzeri]
# Database: human_prot_db
# Fields: query acc.ver, subject acc.ver, % identity, alignment length, mismatches, gap opens, q. start, q. end, s. start, s. end, evalue, bit score
# 1 hits found
KAF7218305.1	ENSG00000172575|ENSG00000172575.12|ENST00000558432|ENST00000558432.5	52.042	661	277	7	31	662	53	702	0.0	674
# BLASTP 2.12.0+
# Query: KAF7218306.1 transcript variant X2 [Nothobranchius furzeri]
# Database: human_prot_db
# Fields: query acc.ver, subject acc.ver, % identity, alignment length, mismatches, gap opens, q. start, q. end, s. start, s. end, evalue, bit score
# 1 hits found
KAF7218306.1	ENSG00000105323|ENSG00000105323.17|ENST00000602130|ENST00000602130.5	61.669	647	203	7	3	640	1	611	0.0	766
# BLASTP 2.12.0+
# Query: KAF7218307.1 transcript variant X1 [Nothobranchius furzeri]
# Database: human_prot_db
# Fields: query acc.ver, subject acc.ver, % identity, alignment length, mismatches, gap opens, q. start, q. end, s. start, s. end, evalue, bit score
# 1 hits found
KAF7218307.1	ENSG00000105323|ENSG00000105323.17|ENST00000602130|ENST00000602130.5	61.669	647	203	7	3	640	1	611	0.0	766
# BLASTP 2.12.0+
# Query: KAF7218308.1 hypothetical protein G4P62_005988 [Nothobranchius furzeri]
# Database: human_prot_db
# Fields: query acc.ver, subject acc.ver, % identity, alignment length, mismatches, gap opens, q. start, q. end, s. start, s. end, evalue, bit score
# 1 hits found
KAF7218308.1	ENSG00000125741|ENSG00000125741.5|ENST00000323060|ENST00000323060.3	64.539	141	50	0	1	141	1	141	4.59e-63	192
# BLASTP 2.12.0+
# Query: KAF7218309.1 transcript variant X1 [Nothobranchius furzeri]
# Database: human_prot_db
# Fields: query acc.ver, subject acc.ver, % identity, alignment length, mismatches, gap opens, q. start, q. end, s. start, s. end, evalue, bit score
# 2 hits found
KAF7218309.1	ENSG00000143514|ENSG00000143514.17|ENST00000391878|ENST00000391878.6	45.714	245	127	3	565	807	760	1000	1.14e-67	244
KAF7218309.1	ENSG00000143514|ENSG00000143514.17|ENST00000391878|ENST00000391878.6	40.000	45	27	0	476	520	571	615	0.041	39.3
# BLASTP 2.12.0+
# Query: KAF7218310.1 transcript variant X2 [Nothobranchius furzeri]
# Database: human_prot_db
# Fields: query acc.ver, subject acc.ver, % identity, alignment length, mismatches, gap opens, q. start, q. end, s. start, s. end, evalue, bit score
# 2 hits found
KAF7218310.1	ENSG00000143514|ENSG00000143514.17|ENST00000391878|ENST00000391878.6	45.714	245	127	3	539	781	760	1000	1.90e-67	243
KAF7218310.1	ENSG00000143514|ENSG00000143514.17|ENST00000391878|ENST00000391878.6	40.000	45	27	0	450	494	571	615	0.039	39.3
# BLASTP 2.12.0+
# Query: KAF7218311.1 transcript variant X5 [Nothobranchius furzeri]
# Database: human_prot_db
# Fields: query acc.ver, subject acc.ver, % identity, alignment length, mismatches, gap opens, q. start, q. end, s. start, s. end, evalue, bit score
# 1 hits found
KAF7218311.1	ENSG00000101463|ENSG00000101463.6|ENST00000376862|ENST00000376862.4	38.028	142	68	4	67	191	71	209	5.92e-18	81.6
# BLASTP 2.12.0+
# Query: KAF7218312.1 transcript variant X2 [Nothobranchius furzeri]
# Database: human_prot_db
# Fields: query acc.ver, subject acc.ver, % identity, alignment length, mismatches, gap opens, q. start, q. end, s. start, s. end, evalue, bit score
# 1 hits found
KAF7218312.1	ENSG00000101463|ENSG00000101463.6|ENST00000376862|ENST00000376862.4	42.473	186	87	4	67	235	71	253	1.45e-35	128
# BLASTP 2.12.0+
# Query: KAF7218313.1 transcript variant X1 [Nothobranchius furzeri]
# Database: human_prot_db
# Fields: query acc.ver, subject acc.ver, % identity, alignment length, mismatches, gap opens, q. start, q. end, s. start, s. end, evalue, bit score
# 1 hits found
KAF7218313.1	ENSG00000101463|ENSG00000101463.6|ENST00000376862|ENST00000376862.4	42.473	186	87	4	67	235	71	253	1.45e-35	128
# BLASTP 2.12.0+
# Query: KAF7218314.1 transcript variant X3 [Nothobranchius furzeri]
# Database: human_prot_db
# Fields: query acc.ver, subject acc.ver, % identity, alignment length, mismatches, gap opens, q. start, q. end, s. start, s. end, evalue, bit score
# 1 hits found
KAF7218314.1	ENSG00000101463|ENSG00000101463.6|ENST00000376862|ENST00000376862.4	42.473	186	87	4	67	235	71	253	1.45e-35	128
# BLASTP 2.12.0+
# Query: KAF7218315.1 transcript variant X4 [Nothobranchius furzeri]
# Database: human_prot_db
# Fields: query acc.ver, subject acc.ver, % identity, alignment length, mismatches, gap opens, q. start, q. end, s. start, s. end, evalue, bit score
# 1 hits found
KAF7218315.1	ENSG00000101463|ENSG00000101463.6|ENST00000376862|ENST00000376862.4	42.473	186	87	4	67	235	71	253	1.45e-35	128
# BLASTP 2.12.0+
# Query: KAF7218316.1 exosome component 5 [Nothobranchius furzeri]
# Database: human_prot_db
# Fields: query acc.ver, subject acc.ver, % identity, alignment length, mismatches, gap opens, q. start, q. end, s. start, s. end, evalue, bit score
# 1 hits found
KAF7218316.1	ENSG00000077348|ENSG00000077348.9|ENST00000221233|ENST00000221233.9	66.507	209	70	0	11	219	27	235	2.05e-98	287
# BLASTP 2.12.0+
# Query: KAF7218317.1 transcript variant X3 [Nothobranchius furzeri]
# Database: human_prot_db
# Fields: query acc.ver, subject acc.ver, % identity, alignment length, mismatches, gap opens, q. start, q. end, s. start, s. end, evalue, bit score
# 1 hits found
KAF7218317.1	ENSG00000087884|ENSG00000087884.14|ENST00000526415|ENST00000526415.5	71.311	122	35	0	1	122	1	122	2.97e-65	194
# BLASTP 2.12.0+
# Query: KAF7218318.1 transcript variant X1 [Nothobranchius furzeri]
# Database: human_prot_db
# Fields: query acc.ver, subject acc.ver, % identity, alignment length, mismatches, gap opens, q. start, q. end, s. start, s. end, evalue, bit score
# 1 hits found
KAF7218318.1	ENSG00000087884|ENSG00000087884.14|ENST00000526415|ENST00000526415.5	71.311	122	35	0	1	122	1	122	2.97e-65	194
# BLASTP 2.12.0+
# Query: KAF7218319.1 transcript variant X2 [Nothobranchius furzeri]
# Database: human_prot_db
# Fields: query acc.ver, subject acc.ver, % identity, alignment length, mismatches, gap opens, q. start, q. end, s. start, s. end, evalue, bit score
# 1 hits found
KAF7218319.1	ENSG00000087884|ENSG00000087884.14|ENST00000526415|ENST00000526415.5	71.311	122	35	0	1	122	1	122	2.97e-65	194
# BLASTP 2.12.0+
# Query: KAF7218320.1 transcript variant X1 [Nothobranchius furzeri]
# Database: human_prot_db
# Fields: query acc.ver, subject acc.ver, % identity, alignment length, mismatches, gap opens, q. start, q. end, s. start, s. end, evalue, bit score
# 1 hits found
KAF7218320.1	ENSG00000149262|ENSG00000149262.17|ENST00000534064|ENST00000534064.6	76.214	1009	190	6	1	1005	1	963	0.0	1541
# BLASTP 2.12.0+
# Query: KAF7218321.1 transcript variant X2 [Nothobranchius furzeri]
# Database: human_prot_db
# Fields: query acc.ver, subject acc.ver, % identity, alignment length, mismatches, gap opens, q. start, q. end, s. start, s. end, evalue, bit score
# 1 hits found
KAF7218321.1	ENSG00000149262|ENSG00000149262.17|ENST00000534064|ENST00000534064.6	78.230	983	190	5	1	979	1	963	0.0	1557
# BLASTP 2.12.0+
# Query: KAF7218322.1 putative LOC107379840-like protein [Nothobranchius furzeri]
# Database: human_prot_db
# Fields: query acc.ver, subject acc.ver, % identity, alignment length, mismatches, gap opens, q. start, q. end, s. start, s. end, evalue, bit score
# 1 hits found
KAF7218322.1	ENSG00000243137|ENSG00000243137.8|ENST00000451895|ENST00000451895.1	27.041	196	119	9	37	220	64	247	1.92e-04	43.5
# BLASTP 2.12.0+
# Query: KAF7218323.1 potassium channel tetramerization domain containing 14 [Nothobranchius furzeri]
# Database: human_prot_db
# Fields: query acc.ver, subject acc.ver, % identity, alignment length, mismatches, gap opens, q. start, q. end, s. start, s. end, evalue, bit score
# 1 hits found
KAF7218323.1	ENSG00000151364|ENSG00000151364.17|ENST00000533144|ENST00000533144.1	48.214	224	114	1	54	275	2	225	3.19e-72	222
# BLASTP 2.12.0+
# Query: KAF7218324.1 ribosomal protein S3 [Nothobranchius furzeri]
# Database: human_prot_db
# Fields: query acc.ver, subject acc.ver, % identity, alignment length, mismatches, gap opens, q. start, q. end, s. start, s. end, evalue, bit score
# 1 hits found
KAF7218324.1	ENSG00000149273|ENSG00000149273.15|ENST00000531188|ENST00000531188.6	95.142	247	8	2	1	247	1	243	6.45e-168	464
# BLASTP 2.12.0+
# Query: KAF7218325.1 ras-related protein ORAB-1-like [Nothobranchius furzeri]
# Database: human_prot_db
# Fields: query acc.ver, subject acc.ver, % identity, alignment length, mismatches, gap opens, q. start, q. end, s. start, s. end, evalue, bit score
# 1 hits found
KAF7218325.1	ENSG00000138069|ENSG00000138069.18|ENST00000649427|ENST00000649427.1	71.963	214	50	3	66	279	2	205	1.33e-108	314
# BLASTP 2.12.0+
# Query: KAF7218326.1 C3H1 type-like 1 [Nothobranchius furzeri]
# Database: human_prot_db
# Fields: query acc.ver, subject acc.ver, % identity, alignment length, mismatches, gap opens, q. start, q. end, s. start, s. end, evalue, bit score
# 1 hits found
KAF7218326.1	ENSG00000185650|ENSG00000185650.10|ENST00000439696|ENST00000439696.3	47.843	255	102	10	154	405	112	338	5.55e-45	160
# BLASTP 2.12.0+
# Query: KAF7218327.1 putative LOC107379845-like protein [Nothobranchius furzeri]
# Database: human_prot_db
# Fields: query acc.ver, subject acc.ver, % identity, alignment length, mismatches, gap opens, q. start, q. end, s. start, s. end, evalue, bit score
# 1 hits found
KAF7218327.1	ENSG00000073605|ENSG00000073605.19|ENST00000520542|ENST00000520542.5	25.157	159	88	5	239	390	188	322	5.3	31.2
# BLASTP 2.12.0+
# Query: KAF7218328.1 leucine-rich repeat and fibronectin type III domain-containing protein 1-like protein [Nothobranchius furzeri]
# Database: human_prot_db
# Fields: query acc.ver, subject acc.ver, % identity, alignment length, mismatches, gap opens, q. start, q. end, s. start, s. end, evalue, bit score
# 1 hits found
KAF7218328.1	ENSG00000128011|ENSG00000128011.5|ENST00000248668|ENST00000248668.5	57.420	566	222	6	27	580	34	592	0.0	671
# BLASTP 2.12.0+
# Query: KAF7218329.1 putative LOC107379850-like protein [Nothobranchius furzeri]
# Database: human_prot_db
# Fields: query acc.ver, subject acc.ver, % identity, alignment length, mismatches, gap opens, q. start, q. end, s. start, s. end, evalue, bit score
# 1 hits found
KAF7218329.1	ENSG00000240654|ENSG00000240654.6|ENST00000382071|ENST00000382071.6	31.000	100	56	3	26	124	138	225	0.23	35.4
# BLASTP 2.12.0+
# Query: KAF7218330.1 transcript variant X1 [Nothobranchius furzeri]
# Database: human_prot_db
# Fields: query acc.ver, subject acc.ver, % identity, alignment length, mismatches, gap opens, q. start, q. end, s. start, s. end, evalue, bit score
# 1 hits found
KAF7218330.1	ENSG00000171169|ENSG00000171169.9|ENST00000373078|ENST00000373078.5	30.952	84	58	0	23	106	5	88	7.10e-06	49.7
# BLASTP 2.12.0+
# Query: KAF7218331.1 transcript variant X3 [Nothobranchius furzeri]
# Database: human_prot_db
# Fields: query acc.ver, subject acc.ver, % identity, alignment length, mismatches, gap opens, q. start, q. end, s. start, s. end, evalue, bit score
# 1 hits found
KAF7218331.1	ENSG00000171169|ENSG00000171169.9|ENST00000373078|ENST00000373078.5	30.952	84	58	0	23	106	5	88	7.10e-06	49.7
# BLASTP 2.12.0+
# Query: KAF7218332.1 transcript variant X2 [Nothobranchius furzeri]
# Database: human_prot_db
# Fields: query acc.ver, subject acc.ver, % identity, alignment length, mismatches, gap opens, q. start, q. end, s. start, s. end, evalue, bit score
# 1 hits found
KAF7218332.1	ENSG00000171169|ENSG00000171169.9|ENST00000373078|ENST00000373078.5	30.952	84	58	0	23	106	5	88	7.10e-06	49.7
# BLASTP 2.12.0+
# Query: KAF7218333.1 calpain small subunit 1-like [Nothobranchius furzeri]
# Database: human_prot_db
# Fields: query acc.ver, subject acc.ver, % identity, alignment length, mismatches, gap opens, q. start, q. end, s. start, s. end, evalue, bit score
# 1 hits found
KAF7218333.1	ENSG00000126247|ENSG00000126247.11|ENST00000588815|ENST00000588815.5	64.762	210	72	2	7	216	61	268	1.79e-100	293
# BLASTP 2.12.0+
# Query: KAF7218334.1 transcript variant X2 [Nothobranchius furzeri]
# Database: human_prot_db
# Fields: query acc.ver, subject acc.ver, % identity, alignment length, mismatches, gap opens, q. start, q. end, s. start, s. end, evalue, bit score
# 1 hits found
KAF7218334.1	ENSG00000103978|ENSG00000103978.16|ENST00000389834|ENST00000389834.9	50.963	571	249	10	18	584	12	555	5.69e-179	518
# BLASTP 2.12.0+
# Query: KAF7218335.1 transcript variant X1 [Nothobranchius furzeri]
# Database: human_prot_db
# Fields: query acc.ver, subject acc.ver, % identity, alignment length, mismatches, gap opens, q. start, q. end, s. start, s. end, evalue, bit score
# 1 hits found
KAF7218335.1	ENSG00000103978|ENSG00000103978.16|ENST00000389834|ENST00000389834.9	51.138	571	249	9	18	585	12	555	0.0	525
# BLASTP 2.12.0+
# Query: KAF7218336.1 spore wall protein 2-like [Nothobranchius furzeri]
# Database: human_prot_db
# Fields: query acc.ver, subject acc.ver, % identity, alignment length, mismatches, gap opens, q. start, q. end, s. start, s. end, evalue, bit score
# 1 hits found
KAF7218336.1	ENSG00000288121|ENSG00000288121.1|ENST00000672983|ENST00000672983.1	32.394	71	42	2	509	578	4914	4979	0.008	41.2
# BLASTP 2.12.0+
# Query: KAF7218337.1 nesprin-2-like [Nothobranchius furzeri]
# Database: human_prot_db
# Fields: query acc.ver, subject acc.ver, % identity, alignment length, mismatches, gap opens, q. start, q. end, s. start, s. end, evalue, bit score
# 3 hits found
KAF7218337.1	ENSG00000054654|ENSG00000054654.19|ENST00000344113|ENST00000344113.8	29.738	343	212	6	53	388	6125	6445	7.42e-39	155
KAF7218337.1	ENSG00000054654|ENSG00000054654.19|ENST00000344113|ENST00000344113.8	54.167	24	11	0	596	619	6862	6885	0.13	37.4
KAF7218337.1	ENSG00000054654|ENSG00000054654.19|ENST00000344113|ENST00000344113.8	22.973	222	142	9	53	260	1527	1733	0.17	37.0
# BLASTP 2.12.0+
# Query: KAF7218338.1 putative LOC107379858-like protein [Nothobranchius furzeri]
# Database: human_prot_db
# Fields: query acc.ver, subject acc.ver, % identity, alignment length, mismatches, gap opens, q. start, q. end, s. start, s. end, evalue, bit score
# 1 hits found
KAF7218338.1	ENSG00000284024|ENSG00000284024.4|ENST00000640019|ENST00000640019.3	33.708	89	57	1	6	92	12	100	6.19e-09	57.8
# BLASTP 2.12.0+
# Query: KAF7218339.1 CAP-Gly domain containing linker protein 3 [Nothobranchius furzeri]
# Database: human_prot_db
# Fields: query acc.ver, subject acc.ver, % identity, alignment length, mismatches, gap opens, q. start, q. end, s. start, s. end, evalue, bit score
# 1 hits found
KAF7218339.1	ENSG00000105270|ENSG00000105270.15|ENST00000593074|ENST00000593074.5	78.394	523	105	4	95	616	32	547	0.0	866
# BLASTP 2.12.0+
# Query: KAF7218340.1 translocase of inner mitochondrial membrane 50 [Nothobranchius furzeri]
# Database: human_prot_db
# Fields: query acc.ver, subject acc.ver, % identity, alignment length, mismatches, gap opens, q. start, q. end, s. start, s. end, evalue, bit score
# 1 hits found
KAF7218340.1	ENSG00000105197|ENSG00000105197.11|ENST00000607714|ENST00000607714.6	70.513	312	70	4	76	368	44	352	4.23e-157	446
# BLASTP 2.12.0+
# Query: KAF7218341.1 hypothetical protein G4P62_006010 [Nothobranchius furzeri]
# Database: human_prot_db
# Fields: query acc.ver, subject acc.ver, % identity, alignment length, mismatches, gap opens, q. start, q. end, s. start, s. end, evalue, bit score
# 3 hits found
KAF7218341.1	ENSG00000275555|ENSG00000275555.2|ENST00000616526|ENST00000616526.2	37.157	401	190	10	9	366	342	723	3.35e-70	234
KAF7218341.1	ENSG00000275555|ENSG00000275555.2|ENST00000616526|ENST00000616526.2	37.647	170	104	2	17	184	272	441	2.19e-27	115
KAF7218341.1	ENSG00000275555|ENSG00000275555.2|ENST00000616526|ENST00000616526.2	28.632	234	106	7	12	184	170	403	4.29e-18	87.4
# BLASTP 2.12.0+
# Query: KAF7218342.1 mitochondrial-like [Nothobranchius furzeri]
# Database: human_prot_db
# Fields: query acc.ver, subject acc.ver, % identity, alignment length, mismatches, gap opens, q. start, q. end, s. start, s. end, evalue, bit score
# 1 hits found
KAF7218342.1	ENSG00000112695|ENSG00000112695.12|ENST00000684430|ENST00000684430.1	46.914	81	42	1	1	80	2	82	6.39e-24	87.4
# BLASTP 2.12.0+
# Query: KAF7218343.1 ribonuclease Oy-like, partial [Nothobranchius furzeri]
# Database: human_prot_db
# Fields: query acc.ver, subject acc.ver, % identity, alignment length, mismatches, gap opens, q. start, q. end, s. start, s. end, evalue, bit score
# 1 hits found
KAF7218343.1	ENSG00000100219|ENSG00000100219.16|ENST00000405219|ENST00000405219.7	29.787	47	33	0	43	89	162	208	5.8	26.9
# BLASTP 2.12.0+
# Query: KAF7218344.1 transcript variant X2 [Nothobranchius furzeri]
# Database: human_prot_db
# Fields: query acc.ver, subject acc.ver, % identity, alignment length, mismatches, gap opens, q. start, q. end, s. start, s. end, evalue, bit score
# 1 hits found
KAF7218344.1	ENSG00000196235|ENSG00000196235.14|ENST00000598725|ENST00000598725.5	85.662	1088	143	6	1	1079	1	1084	0.0	1806
# BLASTP 2.12.0+
# Query: KAF7218345.1 TP53 regulated inhibitor of apoptosis 1 [Nothobranchius furzeri]
# Database: human_prot_db
# Fields: query acc.ver, subject acc.ver, % identity, alignment length, mismatches, gap opens, q. start, q. end, s. start, s. end, evalue, bit score
# 1 hits found
KAF7218345.1	ENSG00000170855|ENSG00000170855.4|ENST00000546954|ENST00000546954.2	78.378	74	16	0	1	74	1	74	1.06e-41	131
# BLASTP 2.12.0+
# Query: KAF7218346.1 pleckstrin homology and RhoGEF domain containing G2, partial [Nothobranchius furzeri]
# Database: human_prot_db
# Fields: query acc.ver, subject acc.ver, % identity, alignment length, mismatches, gap opens, q. start, q. end, s. start, s. end, evalue, bit score
# 1 hits found
KAF7218346.1	ENSG00000090924|ENSG00000090924.15|ENST00000409797|ENST00000409797.6	49.714	525	199	9	127	636	88	562	6.48e-141	454
# BLASTP 2.12.0+
# Query: KAF7218347.1 syncytin-1-like [Nothobranchius furzeri]
# Database: human_prot_db
# Fields: query acc.ver, subject acc.ver, % identity, alignment length, mismatches, gap opens, q. start, q. end, s. start, s. end, evalue, bit score
# 1 hits found
KAF7218347.1	ENSG00000213462|ENSG00000213462.5|ENST00000394323|ENST00000394323.3	26.425	193	126	5	127	316	415	594	9.91e-09	58.9
# BLASTP 2.12.0+
# Query: KAF7218348.1 P2Y purinoceptor 14-like [Nothobranchius furzeri]
# Database: human_prot_db
# Fields: query acc.ver, subject acc.ver, % identity, alignment length, mismatches, gap opens, q. start, q. end, s. start, s. end, evalue, bit score
# 1 hits found
KAF7218348.1	ENSG00000169313|ENSG00000169313.10|ENST00000302632|ENST00000302632.4	26.923	338	228	8	4	332	12	339	3.89e-38	140
# BLASTP 2.12.0+
# Query: KAF7218349.1 P2Y purinoceptor 14-like [Nothobranchius furzeri]
# Database: human_prot_db
# Fields: query acc.ver, subject acc.ver, % identity, alignment length, mismatches, gap opens, q. start, q. end, s. start, s. end, evalue, bit score
# 1 hits found
KAF7218349.1	ENSG00000174944|ENSG00000174944.9|ENST00000424796|ENST00000424796.6	42.345	307	159	3	21	327	22	310	1.20e-82	255
# BLASTP 2.12.0+
# Query: KAF7218350.1 SH3KBP1 binding protein 1 [Nothobranchius furzeri]
# Database: human_prot_db
# Fields: query acc.ver, subject acc.ver, % identity, alignment length, mismatches, gap opens, q. start, q. end, s. start, s. end, evalue, bit score
# 1 hits found
KAF7218350.1	ENSG00000160410|ENSG00000160410.15|ENST00000291842|ENST00000291842.10	70.206	678	177	7	8	668	18	687	0.0	963
# BLASTP 2.12.0+
# Query: KAF7218351.1 transcript variant X1 [Nothobranchius furzeri]
# Database: human_prot_db
# Fields: query acc.ver, subject acc.ver, % identity, alignment length, mismatches, gap opens, q. start, q. end, s. start, s. end, evalue, bit score
# 1 hits found
KAF7218351.1	ENSG00000196482|ENSG00000196482.18|ENST00000673908|ENST00000673908.1	54.264	387	147	9	103	482	79	442	4.10e-135	398
# BLASTP 2.12.0+
# Query: KAF7218352.1 transcript variant X2 [Nothobranchius furzeri]
# Database: human_prot_db
# Fields: query acc.ver, subject acc.ver, % identity, alignment length, mismatches, gap opens, q. start, q. end, s. start, s. end, evalue, bit score
# 1 hits found
KAF7218352.1	ENSG00000196482|ENSG00000196482.18|ENST00000616180|ENST00000616180.4	55.956	361	148	6	103	456	79	435	1.18e-136	401
# BLASTP 2.12.0+
# Query: KAF7218353.1 latent-transforming growth factor beta-binding protein 1-like, partial [Nothobranchius furzeri]
# Database: human_prot_db
# Fields: query acc.ver, subject acc.ver, % identity, alignment length, mismatches, gap opens, q. start, q. end, s. start, s. end, evalue, bit score
# 16 hits found
KAF7218353.1	ENSG00000049323|ENSG00000049323.16|ENST00000418533|ENST00000418533.6	35.943	843	459	26	99	922	6	786	1.75e-136	443
KAF7218353.1	ENSG00000049323|ENSG00000049323.16|ENST00000418533|ENST00000418533.6	40.000	230	125	10	694	913	718	944	4.69e-35	146
KAF7218353.1	ENSG00000049323|ENSG00000049323.16|ENST00000418533|ENST00000418533.6	44.970	169	82	8	768	926	543	710	4.56e-25	114
KAF7218353.1	ENSG00000049323|ENSG00000049323.16|ENST00000418533|ENST00000418533.6	32.082	293	130	14	691	917	839	1128	5.99e-21	100
KAF7218353.1	ENSG00000049323|ENSG00000049323.16|ENST00000418533|ENST00000418533.6	29.534	193	77	6	382	519	851	1039	1.28e-13	77.0
KAF7218353.1	ENSG00000049323|ENSG00000049323.16|ENST00000418533|ENST00000418533.6	35.965	114	69	2	404	513	1096	1209	1.22e-10	67.4
KAF7218353.1	ENSG00000049323|ENSG00000049323.16|ENST00000418533|ENST00000418533.6	45.714	70	29	4	779	841	1261	1328	6.36e-05	48.9
KAF7218353.1	ENSG00000049323|ENSG00000049323.16|ENST00000418533|ENST00000418533.6	39.394	66	39	1	382	446	727	792	7.86e-05	48.5
KAF7218353.1	ENSG00000049323|ENSG00000049323.16|ENST00000418533|ENST00000418533.6	33.333	66	39	1	741	801	1263	1328	1.46e-04	47.8
KAF7218353.1	ENSG00000049323|ENSG00000049323.16|ENST00000418533|ENST00000418533.6	42.623	61	33	2	382	440	809	869	0.001	45.1
KAF7218353.1	ENSG00000049323|ENSG00000049323.16|ENST00000418533|ENST00000418533.6	25.547	137	93	4	646	774	1206	1341	0.001	44.3
KAF7218353.1	ENSG00000049323|ENSG00000049323.16|ENST00000418533|ENST00000418533.6	33.333	81	53	1	382	461	768	848	0.002	44.3
KAF7218353.1	ENSG00000049323|ENSG00000049323.16|ENST00000418533|ENST00000418533.6	33.708	89	40	4	842	924	1258	1333	0.002	43.9
KAF7218353.1	ENSG00000049323|ENSG00000049323.16|ENST00000418533|ENST00000418533.6	50.000	38	15	1	405	438	1292	1329	0.016	40.8
KAF7218353.1	ENSG00000049323|ENSG00000049323.16|ENST00000418533|ENST00000418533.6	26.389	144	72	5	344	454	1158	1300	0.020	40.4
KAF7218353.1	ENSG00000049323|ENSG00000049323.16|ENST00000418533|ENST00000418533.6	34.328	67	36	3	820	879	1263	1328	0.63	35.8
# BLASTP 2.12.0+
# Query: KAF7218354.1 ILK associated serine/threonine phosphatase, partial [Nothobranchius furzeri]
# Database: human_prot_db
# Fields: query acc.ver, subject acc.ver, % identity, alignment length, mismatches, gap opens, q. start, q. end, s. start, s. end, evalue, bit score
# 1 hits found
KAF7218354.1	ENSG00000132323|ENSG00000132323.9|ENST00000254654|ENST00000254654.8	58.025	243	86	5	3	239	47	279	7.52e-90	271
# BLASTP 2.12.0+
# Query: KAF7218355.1 ANK repeat and PH domain-containing protein 3-like [Nothobranchius furzeri]
# Database: human_prot_db
# Fields: query acc.ver, subject acc.ver, % identity, alignment length, mismatches, gap opens, q. start, q. end, s. start, s. end, evalue, bit score
# 1 hits found
KAF7218355.1	ENSG00000114331|ENSG00000114331.15|ENST00000326793|ENST00000326793.11	43.188	778	344	17	1	688	1	770	0.0	600
# BLASTP 2.12.0+
# Query: KAF7218356.1 galectin-9-like, partial [Nothobranchius furzeri]
# Database: human_prot_db
# Fields: query acc.ver, subject acc.ver, % identity, alignment length, mismatches, gap opens, q. start, q. end, s. start, s. end, evalue, bit score
# 2 hits found
KAF7218356.1	ENSG00000284021|ENSG00000284021.2|ENST00000638766|ENST00000638766.1	45.714	315	145	8	2	298	15	321	9.52e-77	238
KAF7218356.1	ENSG00000284021|ENSG00000284021.2|ENST00000638766|ENST00000638766.1	39.706	136	72	5	170	298	13	145	1.15e-22	97.1
# BLASTP 2.12.0+
# Query: KAF7218357.1 WD repeat domain 74 [Nothobranchius furzeri]
# Database: human_prot_db
# Fields: query acc.ver, subject acc.ver, % identity, alignment length, mismatches, gap opens, q. start, q. end, s. start, s. end, evalue, bit score
# 1 hits found
KAF7218357.1	ENSG00000133316|ENSG00000133316.16|ENST00000525239|ENST00000525239.5	53.906	384	157	7	5	375	6	382	1.33e-136	396
# BLASTP 2.12.0+
# Query: KAF7218358.1 transcript variant X2 [Nothobranchius furzeri]
# Database: human_prot_db
# Fields: query acc.ver, subject acc.ver, % identity, alignment length, mismatches, gap opens, q. start, q. end, s. start, s. end, evalue, bit score
# 1 hits found
KAF7218358.1	ENSG00000163166|ENSG00000163166.15|ENST00000295321|ENST00000295321.9	56.474	726	250	22	36	745	144	819	0.0	622
# BLASTP 2.12.0+
# Query: KAF7218359.1 geminin coiled-coil domain containing, partial [Nothobranchius furzeri]
# Database: human_prot_db
# Fields: query acc.ver, subject acc.ver, % identity, alignment length, mismatches, gap opens, q. start, q. end, s. start, s. end, evalue, bit score
# 1 hits found
KAF7218359.1	ENSG00000205835|ENSG00000205835.9|ENST00000442080|ENST00000442080.6	35.928	334	128	15	37	356	72	333	7.17e-33	126
# BLASTP 2.12.0+
# Query: KAF7218360.1 rac GTPase-activating protein 1-like [Nothobranchius furzeri]
# Database: human_prot_db
# Fields: query acc.ver, subject acc.ver, % identity, alignment length, mismatches, gap opens, q. start, q. end, s. start, s. end, evalue, bit score
# 1 hits found
KAF7218360.1	ENSG00000161800|ENSG00000161800.13|ENST00000547905|ENST00000547905.5	39.690	645	345	12	76	695	4	629	1.48e-145	439
# BLASTP 2.12.0+
# Query: KAF7218361.1 putative LOC107379883-like protein [Nothobranchius furzeri]
# Database: human_prot_db
# Fields: query acc.ver, subject acc.ver, % identity, alignment length, mismatches, gap opens, q. start, q. end, s. start, s. end, evalue, bit score
# 1 hits found
KAF7218361.1	ENSG00000196083|ENSG00000196083.10|ENST00000443369|ENST00000443369.6	32.680	153	98	3	1	153	458	605	3.59e-14	73.6
# BLASTP 2.12.0+
# Query: KAF7218362.1 transcript variant X2 [Nothobranchius furzeri]
# Database: human_prot_db
# Fields: query acc.ver, subject acc.ver, % identity, alignment length, mismatches, gap opens, q. start, q. end, s. start, s. end, evalue, bit score
# 1 hits found
KAF7218362.1	ENSG00000180611|ENSG00000180611.7|ENST00000392452|ENST00000392452.3	91.686	421	35	0	40	460	71	491	0.0	821
# BLASTP 2.12.0+
# Query: KAF7218363.1 transcript variant X1 [Nothobranchius furzeri]
# Database: human_prot_db
# Fields: query acc.ver, subject acc.ver, % identity, alignment length, mismatches, gap opens, q. start, q. end, s. start, s. end, evalue, bit score
# 1 hits found
KAF7218363.1	ENSG00000180611|ENSG00000180611.7|ENST00000392452|ENST00000392452.3	90.147	477	47	0	30	506	15	491	0.0	914
# BLASTP 2.12.0+
# Query: KAF7218364.1 transcript variant X2 [Nothobranchius furzeri]
# Database: human_prot_db
# Fields: query acc.ver, subject acc.ver, % identity, alignment length, mismatches, gap opens, q. start, q. end, s. start, s. end, evalue, bit score
# 1 hits found
KAF7218364.1	ENSG00000175193|ENSG00000175193.14|ENST00000317096|ENST00000317096.9	67.887	355	105	3	4	358	24	369	5.28e-172	485
# BLASTP 2.12.0+
# Query: KAF7218365.1 transcript variant X1 [Nothobranchius furzeri]
# Database: human_prot_db
# Fields: query acc.ver, subject acc.ver, % identity, alignment length, mismatches, gap opens, q. start, q. end, s. start, s. end, evalue, bit score
# 1 hits found
KAF7218365.1	ENSG00000175193|ENSG00000175193.14|ENST00000317096|ENST00000317096.9	70.536	336	93	2	24	359	40	369	3.10e-172	486
# BLASTP 2.12.0+
# Query: KAF7218366.1 claudin 1 [Nothobranchius furzeri]
# Database: human_prot_db
# Fields: query acc.ver, subject acc.ver, % identity, alignment length, mismatches, gap opens, q. start, q. end, s. start, s. end, evalue, bit score
# 1 hits found
KAF7218366.1	ENSG00000164007|ENSG00000164007.11|ENST00000372539|ENST00000372539.3	42.233	206	116	3	5	208	6	210	1.57e-50	164
# BLASTP 2.12.0+
# Query: KAF7218367.1 transcript variant X1 [Nothobranchius furzeri]
# Database: human_prot_db
# Fields: query acc.ver, subject acc.ver, % identity, alignment length, mismatches, gap opens, q. start, q. end, s. start, s. end, evalue, bit score
# 1 hits found
KAF7218367.1	ENSG00000283632|ENSG00000283632.4|ENST00000413988|ENST00000413988.3	40.000	690	384	10	294	969	119	792	7.90e-137	431
# BLASTP 2.12.0+
# Query: KAF7218368.1 transcript variant X2 [Nothobranchius furzeri]
# Database: human_prot_db
# Fields: query acc.ver, subject acc.ver, % identity, alignment length, mismatches, gap opens, q. start, q. end, s. start, s. end, evalue, bit score
# 1 hits found
KAF7218368.1	ENSG00000283632|ENSG00000283632.4|ENST00000413988|ENST00000413988.3	40.000	690	384	10	183	858	119	792	7.38e-139	434
# BLASTP 2.12.0+
# Query: KAF7218369.1 collagen alpha-4(IV) chain-like, partial [Nothobranchius furzeri]
# Database: human_prot_db
# Fields: query acc.ver, subject acc.ver, % identity, alignment length, mismatches, gap opens, q. start, q. end, s. start, s. end, evalue, bit score
# 13 hits found
KAF7218369.1	ENSG00000197565|ENSG00000197565.16|ENST00000372216|ENST00000372216.8	48.231	537	220	12	3	490	1162	1689	4.38e-108	353
KAF7218369.1	ENSG00000197565|ENSG00000197565.16|ENST00000372216|ENST00000372216.8	37.349	332	135	9	4	267	661	987	3.22e-15	80.5
KAF7218369.1	ENSG00000197565|ENSG00000197565.16|ENST00000372216|ENST00000372216.8	37.415	294	151	7	3	269	905	1192	1.97e-14	78.2
KAF7218369.1	ENSG00000197565|ENSG00000197565.16|ENST00000372216|ENST00000372216.8	39.384	292	141	9	4	264	786	1072	3.34e-13	74.3
KAF7218369.1	ENSG00000197565|ENSG00000197565.16|ENST00000372216|ENST00000372216.8	38.075	239	113	5	32	258	1020	1235	2.02e-12	71.6
KAF7218369.1	ENSG00000197565|ENSG00000197565.16|ENST00000372216|ENST00000372216.8	35.860	343	127	9	10	267	602	936	8.93e-11	66.2
KAF7218369.1	ENSG00000197565|ENSG00000197565.16|ENST00000372216|ENST00000372216.8	35.976	328	130	9	9	258	509	834	1.21e-10	65.9
KAF7218369.1	ENSG00000197565|ENSG00000197565.16|ENST00000372216|ENST00000372216.8	35.423	319	144	7	4	264	262	576	6.42e-09	60.5
KAF7218369.1	ENSG00000197565|ENSG00000197565.16|ENST00000372216|ENST00000372216.8	34.706	340	133	9	12	264	497	834	2.96e-07	55.1
KAF7218369.1	ENSG00000197565|ENSG00000197565.16|ENST00000372216|ENST00000372216.8	30.151	398	134	11	4	260	359	753	9.01e-05	47.0
KAF7218369.1	ENSG00000197565|ENSG00000197565.16|ENST00000372216|ENST00000372216.8	39.674	184	83	5	1	156	1286	1469	2.27e-04	45.8
KAF7218369.1	ENSG00000197565|ENSG00000197565.16|ENST00000372216|ENST00000372216.8	31.624	351	139	12	5	267	357	694	0.19	36.2
KAF7218369.1	ENSG00000197565|ENSG00000197565.16|ENST00000372216|ENST00000372216.8	34.769	325	139	10	4	264	74	389	0.19	36.2
# BLASTP 2.12.0+
# Query: KAF7218370.1 collagen alpha-1(I) chain-like [Nothobranchius furzeri]
# Database: human_prot_db
# Fields: query acc.ver, subject acc.ver, % identity, alignment length, mismatches, gap opens, q. start, q. end, s. start, s. end, evalue, bit score
# 11 hits found
KAF7218370.1	ENSG00000197565|ENSG00000197565.16|ENST00000372216|ENST00000372216.8	40.889	450	197	6	41	449	769	1190	1.31e-49	184
KAF7218370.1	ENSG00000197565|ENSG00000197565.16|ENST00000372216|ENST00000372216.8	37.421	473	211	11	46	455	631	1081	2.36e-29	124
KAF7218370.1	ENSG00000197565|ENSG00000197565.16|ENST00000372216|ENST00000372216.8	36.585	492	215	13	41	451	928	1403	3.88e-27	117
KAF7218370.1	ENSG00000197565|ENSG00000197565.16|ENST00000372216|ENST00000372216.8	36.853	464	226	9	43	463	510	949	1.26e-24	109
KAF7218370.1	ENSG00000197565|ENSG00000197565.16|ENST00000372216|ENST00000372216.8	32.389	565	249	16	9	450	323	877	1.50e-21	100
KAF7218370.1	ENSG00000197565|ENSG00000197565.16|ENST00000372216|ENST00000372216.8	34.160	524	214	13	42	437	320	840	1.91e-21	99.8
KAF7218370.1	ENSG00000197565|ENSG00000197565.16|ENST00000372216|ENST00000372216.8	37.004	454	180	15	35	412	1046	1469	3.06e-20	95.9
KAF7218370.1	ENSG00000197565|ENSG00000197565.16|ENST00000372216|ENST00000372216.8	36.325	468	200	11	61	449	297	745	2.73e-18	90.1
KAF7218370.1	ENSG00000197565|ENSG00000197565.16|ENST00000372216|ENST00000372216.8	29.635	658	226	18	26	450	30	683	2.50e-16	84.0
KAF7218370.1	ENSG00000197565|ENSG00000197565.16|ENST00000372216|ENST00000372216.8	38.061	423	196	12	74	450	18	420	6.12e-14	76.3
KAF7218370.1	ENSG00000197565|ENSG00000197565.16|ENST00000372216|ENST00000372216.8	31.159	276	106	6	45	249	1216	1478	8.18e-04	43.9
# BLASTP 2.12.0+
# Query: KAF7218371.1 collagen alpha-1(X) chain-like [Nothobranchius furzeri]
# Database: human_prot_db
# Fields: query acc.ver, subject acc.ver, % identity, alignment length, mismatches, gap opens, q. start, q. end, s. start, s. end, evalue, bit score
# 10 hits found
KAF7218371.1	ENSG00000171502|ENSG00000171502.15|ENST00000370571|ENST00000370571.7	42.424	363	168	11	19	358	1110	1454	9.90e-33	132
KAF7218371.1	ENSG00000171502|ENSG00000171502.15|ENST00000370571|ENST00000370571.7	41.573	356	142	11	5	357	975	1267	1.13e-28	119
KAF7218371.1	ENSG00000171502|ENSG00000171502.15|ENST00000370571|ENST00000370571.7	37.531	405	179	11	19	354	735	1134	3.17e-28	118
KAF7218371.1	ENSG00000171502|ENSG00000171502.15|ENST00000370571|ENST00000370571.7	38.043	368	162	9	46	357	513	870	1.27e-24	107
KAF7218371.1	ENSG00000171502|ENSG00000171502.15|ENST00000370571|ENST00000370571.7	43.144	299	124	8	19	313	1216	1472	7.01e-20	93.6
KAF7218371.1	ENSG00000171502|ENSG00000171502.15|ENST00000370571|ENST00000370571.7	39.660	353	158	11	38	359	682	1010	1.26e-18	89.7
KAF7218371.1	ENSG00000171502|ENSG00000171502.15|ENST00000370571|ENST00000370571.7	39.796	294	125	9	96	349	512	793	1.09e-17	87.0
KAF7218371.1	ENSG00000171502|ENSG00000171502.15|ENST00000370571|ENST00000370571.7	35.930	398	181	10	31	359	549	941	3.67e-17	85.5
KAF7218371.1	ENSG00000171502|ENSG00000171502.15|ENST00000370571|ENST00000370571.7	43.049	223	98	6	153	359	513	722	2.79e-12	70.1
KAF7218371.1	ENSG00000171502|ENSG00000171502.15|ENST00000370571|ENST00000370571.7	43.200	125	60	5	244	357	506	630	0.068	37.4
# BLASTP 2.12.0+
# Query: KAF7218372.1 collagen alpha-4(IV) chain-like [Nothobranchius furzeri]
# Database: human_prot_db
# Fields: query acc.ver, subject acc.ver, % identity, alignment length, mismatches, gap opens, q. start, q. end, s. start, s. end, evalue, bit score
# 4 hits found
KAF7218372.1	ENSG00000134871|ENSG00000134871.19|ENST00000650540|ENST00000650540.1	61.739	115	43	1	16	129	41	155	1.60e-26	103
KAF7218372.1	ENSG00000134871|ENSG00000134871.19|ENST00000650540|ENST00000650540.1	45.588	68	36	1	61	128	275	341	0.007	37.0
KAF7218372.1	ENSG00000134871|ENSG00000134871.19|ENST00000650540|ENST00000650540.1	45.312	64	35	0	34	97	292	355	0.12	33.1
KAF7218372.1	ENSG00000134871|ENSG00000134871.19|ENST00000650540|ENST00000650540.1	42.500	80	35	2	31	108	278	348	3.5	28.9
# BLASTP 2.12.0+
# Query: KAF7218373.1 collagen alpha-3(IV) chain-like [Nothobranchius furzeri]
# Database: human_prot_db
# Fields: query acc.ver, subject acc.ver, % identity, alignment length, mismatches, gap opens, q. start, q. end, s. start, s. end, evalue, bit score
# 6 hits found
KAF7218373.1	ENSG00000163359|ENSG00000163359.17|ENST00000295550|ENST00000295550.9	42.975	121	64	2	11	126	2267	2387	7.09e-21	89.4
KAF7218373.1	ENSG00000163359|ENSG00000163359.17|ENST00000295550|ENST00000295550.9	44.444	108	60	0	8	115	2038	2145	9.41e-18	80.5
KAF7218373.1	ENSG00000163359|ENSG00000163359.17|ENST00000295550|ENST00000295550.9	42.373	118	58	3	6	113	2054	2171	8.02e-15	72.0
KAF7218373.1	ENSG00000163359|ENSG00000163359.17|ENST00000295550|ENST00000295550.9	37.795	127	57	3	8	112	2101	2227	3.98e-13	67.4
KAF7218373.1	ENSG00000163359|ENSG00000163359.17|ENST00000295550|ENST00000295550.9	31.034	174	52	5	7	115	2170	2340	1.20e-07	51.6
KAF7218373.1	ENSG00000163359|ENSG00000163359.17|ENST00000295550|ENST00000295550.9	34.667	150	55	5	7	113	2142	2291	1.39e-06	48.5
# BLASTP 2.12.0+
# Query: KAF7218374.1 collagen alpha-1(VIII) chain-like [Nothobranchius furzeri]
# Database: human_prot_db
# Fields: query acc.ver, subject acc.ver, % identity, alignment length, mismatches, gap opens, q. start, q. end, s. start, s. end, evalue, bit score
# 10 hits found
KAF7218374.1	ENSG00000124749|ENSG00000124749.17|ENST00000370819|ENST00000370819.5	43.820	89	43	2	11	94	655	741	2.23e-07	48.5
KAF7218374.1	ENSG00000124749|ENSG00000124749.17|ENST00000370819|ENST00000370819.5	49.412	85	35	2	10	93	453	530	7.11e-07	47.0
KAF7218374.1	ENSG00000124749|ENSG00000124749.17|ENST00000370819|ENST00000370819.5	48.718	78	35	3	20	93	622	698	2.93e-06	45.1
KAF7218374.1	ENSG00000124749|ENSG00000124749.17|ENST00000370819|ENST00000370819.5	44.048	84	40	2	12	90	560	641	3.23e-04	39.3
KAF7218374.1	ENSG00000124749|ENSG00000124749.17|ENST00000370819|ENST00000370819.5	41.111	90	42	3	8	93	619	701	6.27e-04	38.5
KAF7218374.1	ENSG00000124749|ENSG00000124749.17|ENST00000370819|ENST00000370819.5	42.683	82	38	2	11	92	691	763	0.001	38.1
KAF7218374.1	ENSG00000124749|ENSG00000124749.17|ENST00000370819|ENST00000370819.5	41.414	99	43	3	11	94	571	669	0.005	36.2
KAF7218374.1	ENSG00000124749|ENSG00000124749.17|ENST00000370819|ENST00000370819.5	38.667	75	37	2	11	85	496	561	0.88	29.6
KAF7218374.1	ENSG00000124749|ENSG00000124749.17|ENST00000370819|ENST00000370819.5	45.455	66	25	3	39	93	444	509	1.0	29.3
KAF7218374.1	ENSG00000124749|ENSG00000124749.17|ENST00000370819|ENST00000370819.5	37.778	90	45	3	12	94	518	603	1.5	28.9
# BLASTP 2.12.0+
# Query: KAF7218375.1 collectin-12-like [Nothobranchius furzeri]
# Database: human_prot_db
# Fields: query acc.ver, subject acc.ver, % identity, alignment length, mismatches, gap opens, q. start, q. end, s. start, s. end, evalue, bit score
# 7 hits found
KAF7218375.1	ENSG00000172752|ENSG00000172752.14|ENST00000265379|ENST00000265379.10	44.248	113	47	4	5	101	1525	1637	1.12e-11	62.8
KAF7218375.1	ENSG00000172752|ENSG00000172752.14|ENST00000265379|ENST00000265379.10	41.379	116	52	2	3	102	1538	1653	2.68e-09	55.8
KAF7218375.1	ENSG00000172752|ENSG00000172752.14|ENST00000265379|ENST00000265379.10	47.191	89	41	3	5	87	1594	1682	3.48e-07	49.7
KAF7218375.1	ENSG00000172752|ENSG00000172752.14|ENST00000265379|ENST00000265379.10	42.718	103	53	3	3	101	1504	1604	3.23e-05	43.9
KAF7218375.1	ENSG00000172752|ENSG00000172752.14|ENST00000265379|ENST00000265379.10	45.000	100	48	3	5	97	1419	1518	5.37e-05	43.5
KAF7218375.1	ENSG00000172752|ENSG00000172752.14|ENST00000265379|ENST00000265379.10	41.584	101	55	1	5	101	1404	1504	8.05e-04	40.0
KAF7218375.1	ENSG00000172752|ENSG00000172752.14|ENST00000265379|ENST00000265379.10	42.647	68	32	4	28	91	1394	1458	0.38	32.3
# BLASTP 2.12.0+
# Query: KAF7218376.1 collagen alpha-1(IV) chain-like [Nothobranchius furzeri]
# Database: human_prot_db
# Fields: query acc.ver, subject acc.ver, % identity, alignment length, mismatches, gap opens, q. start, q. end, s. start, s. end, evalue, bit score
# 10 hits found
KAF7218376.1	ENSG00000134871|ENSG00000134871.19|ENST00000360467|ENST00000360467.7	41.477	1056	505	22	6	1016	724	1711	2.36e-140	462
KAF7218376.1	ENSG00000134871|ENSG00000134871.19|ENST00000360467|ENST00000360467.7	36.672	619	267	16	2	503	911	1521	3.67e-37	154
KAF7218376.1	ENSG00000134871|ENSG00000134871.19|ENST00000360467|ENST00000360467.7	37.652	656	281	18	5	573	869	1483	7.97e-34	143
KAF7218376.1	ENSG00000134871|ENSG00000134871.19|ENST00000360467|ENST00000360467.7	38.095	546	232	16	5	468	61	582	6.10e-25	114
KAF7218376.1	ENSG00000134871|ENSG00000134871.19|ENST00000360467|ENST00000360467.7	38.186	419	199	10	1	392	1097	1482	1.54e-24	113
KAF7218376.1	ENSG00000134871|ENSG00000134871.19|ENST00000360467|ENST00000360467.7	34.774	532	222	15	56	477	54	570	4.53e-20	98.6
KAF7218376.1	ENSG00000134871|ENSG00000134871.19|ENST00000360467|ENST00000360467.7	36.796	568	255	16	182	688	57	581	4.47e-18	92.0
KAF7218376.1	ENSG00000134871|ENSG00000134871.19|ENST00000360467|ENST00000360467.7	33.274	562	229	18	354	787	25	568	1.60e-12	73.9
KAF7218376.1	ENSG00000134871|ENSG00000134871.19|ENST00000360467|ENST00000360467.7	34.694	588	243	14	242	757	57	575	1.08e-11	71.2
KAF7218376.1	ENSG00000134871|ENSG00000134871.19|ENST00000360467|ENST00000360467.7	35.652	230	103	7	2	193	360	582	0.006	42.7
# BLASTP 2.12.0+
# Query: KAF7218377.1 endothelin converting enzyme 2 [Nothobranchius furzeri]
# Database: human_prot_db
# Fields: query acc.ver, subject acc.ver, % identity, alignment length, mismatches, gap opens, q. start, q. end, s. start, s. end, evalue, bit score
# 1 hits found
KAF7218377.1	ENSG00000145194|ENSG00000145194.19|ENST00000404464|ENST00000404464.8	73.404	752	200	0	1	752	14	765	0.0	1190
# BLASTP 2.12.0+
# Query: KAF7218378.1 anoctamin-7-like [Nothobranchius furzeri]
# Database: human_prot_db
# Fields: query acc.ver, subject acc.ver, % identity, alignment length, mismatches, gap opens, q. start, q. end, s. start, s. end, evalue, bit score
# 1 hits found
KAF7218378.1	ENSG00000146205|ENSG00000146205.14|ENST00000674324|ENST00000674324.1	48.161	870	339	12	1	766	1	862	0.0	786
# BLASTP 2.12.0+
# Query: KAF7218379.1 transcript variant X1 [Nothobranchius furzeri]
# Database: human_prot_db
# Fields: query acc.ver, subject acc.ver, % identity, alignment length, mismatches, gap opens, q. start, q. end, s. start, s. end, evalue, bit score
# 1 hits found
KAF7218379.1	ENSG00000106682|ENSG00000106682.16|ENST00000265753|ENST00000265753.13	68.627	255	63	5	1	252	1	241	5.54e-95	280
# BLASTP 2.12.0+
# Query: KAF7218380.1 transcript variant X2 [Nothobranchius furzeri]
# Database: human_prot_db
# Fields: query acc.ver, subject acc.ver, % identity, alignment length, mismatches, gap opens, q. start, q. end, s. start, s. end, evalue, bit score
# 1 hits found
KAF7218380.1	ENSG00000106682|ENSG00000106682.16|ENST00000678438|ENST00000678438.1	72.889	225	54	3	1	222	1	221	2.67e-93	274
# BLASTP 2.12.0+
# Query: KAF7218381.1 ring finger and FYVE-like domain containing E3 ubiquitin protein ligase [Nothobranchius furzeri]
# Database: human_prot_db
# Fields: query acc.ver, subject acc.ver, % identity, alignment length, mismatches, gap opens, q. start, q. end, s. start, s. end, evalue, bit score
# 1 hits found
KAF7218381.1	ENSG00000092871|ENSG00000092871.17|ENST00000584655|ENST00000584655.5	56.034	348	121	8	1	337	1	327	2.87e-122	355
# BLASTP 2.12.0+
# Query: KAF7218382.1 transcript variant X1 [Nothobranchius furzeri]
# Database: human_prot_db
# Fields: query acc.ver, subject acc.ver, % identity, alignment length, mismatches, gap opens, q. start, q. end, s. start, s. end, evalue, bit score
# 2 hits found
KAF7218382.1	ENSG00000137802|ENSG00000137802.14|ENST00000457542|ENST00000457542.7	56.800	750	293	6	21	739	24	773	0.0	901
KAF7218382.1	ENSG00000137802|ENSG00000137802.14|ENST00000457542|ENST00000457542.7	29.126	103	63	3	1199	1294	1407	1506	4.07e-04	46.6
# BLASTP 2.12.0+
# Query: KAF7218383.1 transcript variant X2 [Nothobranchius furzeri]
# Database: human_prot_db
# Fields: query acc.ver, subject acc.ver, % identity, alignment length, mismatches, gap opens, q. start, q. end, s. start, s. end, evalue, bit score
# 2 hits found
KAF7218383.1	ENSG00000137802|ENSG00000137802.14|ENST00000514566|ENST00000514566.5	56.933	750	291	7	21	738	24	773	0.0	899
KAF7218383.1	ENSG00000137802|ENSG00000137802.14|ENST00000514566|ENST00000514566.5	29.126	103	63	3	1198	1293	1130	1229	3.84e-04	46.6
# BLASTP 2.12.0+
# Query: KAF7218384.1 beta 1, partial [Nothobranchius furzeri]
# Database: human_prot_db
# Fields: query acc.ver, subject acc.ver, % identity, alignment length, mismatches, gap opens, q. start, q. end, s. start, s. end, evalue, bit score
# 1 hits found
KAF7218384.1	ENSG00000137486|ENSG00000137486.17|ENST00000420843|ENST00000420843.7	85.230	413	60	1	6	417	6	418	0.0	719
# BLASTP 2.12.0+
# Query: KAF7218385.1 olfactory receptor 52K1-like [Nothobranchius furzeri]
# Database: human_prot_db
# Fields: query acc.ver, subject acc.ver, % identity, alignment length, mismatches, gap opens, q. start, q. end, s. start, s. end, evalue, bit score
# 1 hits found
KAF7218385.1	ENSG00000196778|ENSG00000196778.4|ENST00000641528|ENST00000641528.1	40.129	309	183	2	5	312	3	310	1.03e-70	223
# BLASTP 2.12.0+
# Query: KAF7218386.1 olfactory receptor 52K1-like [Nothobranchius furzeri]
# Database: human_prot_db
# Fields: query acc.ver, subject acc.ver, % identity, alignment length, mismatches, gap opens, q. start, q. end, s. start, s. end, evalue, bit score
# 1 hits found
KAF7218386.1	ENSG00000176925|ENSG00000176925.8|ENST00000322110|ENST00000322110.8	33.981	309	201	2	41	346	1	309	2.55e-50	172
# BLASTP 2.12.0+
# Query: KAF7218387.1 olfactory receptor 52K1-like [Nothobranchius furzeri]
# Database: human_prot_db
# Fields: query acc.ver, subject acc.ver, % identity, alignment length, mismatches, gap opens, q. start, q. end, s. start, s. end, evalue, bit score
# 1 hits found
KAF7218387.1	ENSG00000196778|ENSG00000196778.4|ENST00000641528|ENST00000641528.1	36.066	305	190	3	2	301	4	308	3.30e-56	186
# BLASTP 2.12.0+
# Query: KAF7218388.1 olfactory receptor 142-like [Nothobranchius furzeri]
# Database: human_prot_db
# Fields: query acc.ver, subject acc.ver, % identity, alignment length, mismatches, gap opens, q. start, q. end, s. start, s. end, evalue, bit score
# 1 hits found
KAF7218388.1	ENSG00000204694|ENSG00000204694.13|ENST00000641152|ENST00000641152.2	34.951	309	190	8	10	314	14	315	6.20e-43	151
# BLASTP 2.12.0+
# Query: KAF7218389.1 olfactory receptor 10A3-like [Nothobranchius furzeri]
# Database: human_prot_db
# Fields: query acc.ver, subject acc.ver, % identity, alignment length, mismatches, gap opens, q. start, q. end, s. start, s. end, evalue, bit score
# 1 hits found
KAF7218389.1	ENSG00000181609|ENSG00000181609.5|ENST00000322641|ENST00000322641.5	36.397	272	170	3	46	315	40	310	9.34e-43	151
# BLASTP 2.12.0+
# Query: KAF7218390.1 olfactory receptor 11A1-like, partial [Nothobranchius furzeri]
# Database: human_prot_db
# Fields: query acc.ver, subject acc.ver, % identity, alignment length, mismatches, gap opens, q. start, q. end, s. start, s. end, evalue, bit score
# 1 hits found
KAF7218390.1	ENSG00000204694|ENSG00000204694.13|ENST00000641152|ENST00000641152.2	35.099	302	181	9	4	299	8	300	1.07e-39	142
# BLASTP 2.12.0+
# Query: KAF7218391.1 protein FAM222B-like [Nothobranchius furzeri]
# Database: human_prot_db
# Fields: query acc.ver, subject acc.ver, % identity, alignment length, mismatches, gap opens, q. start, q. end, s. start, s. end, evalue, bit score
# 1 hits found
KAF7218391.1	ENSG00000173065|ENSG00000173065.14|ENST00000581407|ENST00000581407.6	40.203	689	259	16	1	664	1	561	1.33e-125	385
# BLASTP 2.12.0+
# Query: KAF7218392.1 fructose-bisphosphate aldolase C-like [Nothobranchius furzeri]
# Database: human_prot_db
# Fields: query acc.ver, subject acc.ver, % identity, alignment length, mismatches, gap opens, q. start, q. end, s. start, s. end, evalue, bit score
# 1 hits found
KAF7218392.1	ENSG00000109107|ENSG00000109107.14|ENST00000395321|ENST00000395321.6	77.747	364	80	1	1	363	1	364	0.0	608
# BLASTP 2.12.0+
# Query: KAF7218393.1 transcript variant X1 [Nothobranchius furzeri]
# Database: human_prot_db
# Fields: query acc.ver, subject acc.ver, % identity, alignment length, mismatches, gap opens, q. start, q. end, s. start, s. end, evalue, bit score
# 1 hits found
KAF7218393.1	ENSG00000136450|ENSG00000136450.13|ENST00000584773|ENST00000584773.5	86.831	243	31	1	3	245	5	246	4.56e-115	331
# BLASTP 2.12.0+
# Query: KAF7218394.1 cytoplasmic [Nothobranchius furzeri]
# Database: human_prot_db
# Fields: query acc.ver, subject acc.ver, % identity, alignment length, mismatches, gap opens, q. start, q. end, s. start, s. end, evalue, bit score
# 1 hits found
KAF7218394.1	ENSG00000264364|ENSG00000264364.3|ENST00000579991|ENST00000579991.3	98.876	89	1	0	1	89	1	89	1.88e-63	187
# BLASTP 2.12.0+
# Query: KAF7218395.1 transcript variant X1 [Nothobranchius furzeri]
# Database: human_prot_db
# Fields: query acc.ver, subject acc.ver, % identity, alignment length, mismatches, gap opens, q. start, q. end, s. start, s. end, evalue, bit score
# 1 hits found
KAF7218395.1	ENSG00000275410|ENSG00000275410.6|ENST00000617811|ENST00000617811.5	76.632	582	96	15	5	571	1	557	0.0	847
# BLASTP 2.12.0+
# Query: KAF7218396.1 transcript variant X2 [Nothobranchius furzeri]
# Database: human_prot_db
# Fields: query acc.ver, subject acc.ver, % identity, alignment length, mismatches, gap opens, q. start, q. end, s. start, s. end, evalue, bit score
# 1 hits found
KAF7218396.1	ENSG00000275410|ENSG00000275410.6|ENST00000617811|ENST00000617811.5	76.632	582	96	15	5	571	1	557	0.0	847
# BLASTP 2.12.0+
# Query: KAF7218397.1 transcript variant X3 [Nothobranchius furzeri]
# Database: human_prot_db
# Fields: query acc.ver, subject acc.ver, % identity, alignment length, mismatches, gap opens, q. start, q. end, s. start, s. end, evalue, bit score
# 1 hits found
KAF7218397.1	ENSG00000275410|ENSG00000275410.6|ENST00000617811|ENST00000617811.5	78.660	567	96	14	5	556	1	557	0.0	857
# BLASTP 2.12.0+
# Query: KAF7218398.1 transcript variant X1 [Nothobranchius furzeri]
# Database: human_prot_db
# Fields: query acc.ver, subject acc.ver, % identity, alignment length, mismatches, gap opens, q. start, q. end, s. start, s. end, evalue, bit score
# 2 hits found
KAF7218398.1	ENSG00000274047|ENSG00000274047.4|ENST00000618402|ENST00000618402.4	52.275	1209	467	33	258	1416	166	1314	0.0	1056
KAF7218398.1	ENSG00000274047|ENSG00000274047.4|ENST00000618402|ENST00000618402.4	74.138	174	39	3	13	184	27	196	5.98e-71	263
# BLASTP 2.12.0+
# Query: KAF7218399.1 transcript variant X3 [Nothobranchius furzeri]
# Database: human_prot_db
# Fields: query acc.ver, subject acc.ver, % identity, alignment length, mismatches, gap opens, q. start, q. end, s. start, s. end, evalue, bit score
# 2 hits found
KAF7218399.1	ENSG00000274047|ENSG00000274047.4|ENST00000618176|ENST00000618176.4	56.314	1069	386	26	383	1403	189	1224	0.0	1051
KAF7218399.1	ENSG00000274047|ENSG00000274047.4|ENST00000618176|ENST00000618176.4	74.138	174	39	3	13	184	27	196	5.13e-71	263
# BLASTP 2.12.0+
# Query: KAF7218400.1 transcript variant X2 [Nothobranchius furzeri]
# Database: human_prot_db
# Fields: query acc.ver, subject acc.ver, % identity, alignment length, mismatches, gap opens, q. start, q. end, s. start, s. end, evalue, bit score
# 2 hits found
KAF7218400.1	ENSG00000274047|ENSG00000274047.4|ENST00000618402|ENST00000618402.4	52.401	1208	466	33	258	1415	166	1314	0.0	1058
KAF7218400.1	ENSG00000274047|ENSG00000274047.4|ENST00000618402|ENST00000618402.4	74.138	174	39	3	13	184	27	196	5.86e-71	263
# BLASTP 2.12.0+
# Query: KAF7218401.1 transcript variant X4 [Nothobranchius furzeri]
# Database: human_prot_db
# Fields: query acc.ver, subject acc.ver, % identity, alignment length, mismatches, gap opens, q. start, q. end, s. start, s. end, evalue, bit score
# 1 hits found
KAF7218401.1	ENSG00000274047|ENSG00000274047.4|ENST00000618402|ENST00000618402.4	51.306	1378	514	37	13	1323	27	1314	0.0	1169
# BLASTP 2.12.0+
# Query: KAF7218402.1 transcript variant X5 [Nothobranchius furzeri]
# Database: human_prot_db
# Fields: query acc.ver, subject acc.ver, % identity, alignment length, mismatches, gap opens, q. start, q. end, s. start, s. end, evalue, bit score
# 1 hits found
KAF7218402.1	ENSG00000274047|ENSG00000274047.4|ENST00000618402|ENST00000618402.4	50.871	1378	519	37	13	1322	27	1314	0.0	1157
# BLASTP 2.12.0+
# Query: KAF7218403.1 transcript variant X6 [Nothobranchius furzeri]
# Database: human_prot_db
# Fields: query acc.ver, subject acc.ver, % identity, alignment length, mismatches, gap opens, q. start, q. end, s. start, s. end, evalue, bit score
# 1 hits found
KAF7218403.1	ENSG00000274047|ENSG00000274047.4|ENST00000618402|ENST00000618402.4	56.078	1341	485	33	13	1302	27	1314	0.0	1312
# BLASTP 2.12.0+
# Query: KAF7218404.1 transcript variant X10 [Nothobranchius furzeri]
# Database: human_prot_db
# Fields: query acc.ver, subject acc.ver, % identity, alignment length, mismatches, gap opens, q. start, q. end, s. start, s. end, evalue, bit score
# 1 hits found
KAF7218404.1	ENSG00000274047|ENSG00000274047.4|ENST00000618402|ENST00000618402.4	55.896	1340	476	33	13	1289	27	1314	0.0	1307
# BLASTP 2.12.0+
# Query: KAF7218405.1 transcript variant X7 [Nothobranchius furzeri]
# Database: human_prot_db
# Fields: query acc.ver, subject acc.ver, % identity, alignment length, mismatches, gap opens, q. start, q. end, s. start, s. end, evalue, bit score
# 1 hits found
KAF7218405.1	ENSG00000274047|ENSG00000274047.4|ENST00000633429|ENST00000633429.1	58.748	1246	428	29	13	1209	27	1235	0.0	1307
# BLASTP 2.12.0+
# Query: KAF7218406.1 transcript variant X8 [Nothobranchius furzeri]
# Database: human_prot_db
# Fields: query acc.ver, subject acc.ver, % identity, alignment length, mismatches, gap opens, q. start, q. end, s. start, s. end, evalue, bit score
# 1 hits found
KAF7218406.1	ENSG00000274047|ENSG00000274047.4|ENST00000633429|ENST00000633429.1	58.795	1245	428	28	13	1208	27	1235	0.0	1312
# BLASTP 2.12.0+
# Query: KAF7218407.1 transcript variant X9 [Nothobranchius furzeri]
# Database: human_prot_db
# Fields: query acc.ver, subject acc.ver, % identity, alignment length, mismatches, gap opens, q. start, q. end, s. start, s. end, evalue, bit score
# 1 hits found
KAF7218407.1	ENSG00000274047|ENSG00000274047.4|ENST00000618176|ENST00000618176.4	59.043	1233	420	28	13	1195	27	1224	0.0	1308
# BLASTP 2.12.0+
# Query: KAF7218408.1 dual specificity phosphatase 14 [Nothobranchius furzeri]
# Database: human_prot_db
# Fields: query acc.ver, subject acc.ver, % identity, alignment length, mismatches, gap opens, q. start, q. end, s. start, s. end, evalue, bit score
# 1 hits found
KAF7218408.1	ENSG00000275932|ENSG00000275932.2|ENST00000632468|ENST00000632468.1	72.165	194	50	2	19	210	7	198	2.59e-104	300
# BLASTP 2.12.0+
# Query: KAF7218409.1 transcriptional adaptor 2A [Nothobranchius furzeri]
# Database: human_prot_db
# Fields: query acc.ver, subject acc.ver, % identity, alignment length, mismatches, gap opens, q. start, q. end, s. start, s. end, evalue, bit score
# 1 hits found
KAF7218409.1	ENSG00000276234|ENSG00000276234.5|ENST00000620628|ENST00000620628.4	78.202	445	94	2	1	444	1	443	0.0	738
# BLASTP 2.12.0+
# Query: KAF7218410.1 TNF receptor associated factor 4 [Nothobranchius furzeri]
# Database: human_prot_db
# Fields: query acc.ver, subject acc.ver, % identity, alignment length, mismatches, gap opens, q. start, q. end, s. start, s. end, evalue, bit score
# 1 hits found
KAF7218410.1	ENSG00000076604|ENSG00000076604.15|ENST00000262395|ENST00000262395.10	77.186	469	107	0	1	469	1	469	0.0	805
# BLASTP 2.12.0+
# Query: KAF7218411.1 transcript variant X4 [Nothobranchius furzeri]
# Database: human_prot_db
# Fields: query acc.ver, subject acc.ver, % identity, alignment length, mismatches, gap opens, q. start, q. end, s. start, s. end, evalue, bit score
# 1 hits found
KAF7218411.1	ENSG00000160602|ENSG00000160602.14|ENST00000268766|ENST00000268766.11	71.184	701	186	5	1	695	1	691	0.0	1034
# BLASTP 2.12.0+
# Query: KAF7218412.1 transcript variant X3 [Nothobranchius furzeri]
# Database: human_prot_db
# Fields: query acc.ver, subject acc.ver, % identity, alignment length, mismatches, gap opens, q. start, q. end, s. start, s. end, evalue, bit score
# 1 hits found
KAF7218412.1	ENSG00000160602|ENSG00000160602.14|ENST00000268766|ENST00000268766.11	71.843	689	180	5	1	681	1	683	0.0	1028
# BLASTP 2.12.0+
# Query: KAF7218413.1 transcript variant X1 [Nothobranchius furzeri]
# Database: human_prot_db
# Fields: query acc.ver, subject acc.ver, % identity, alignment length, mismatches, gap opens, q. start, q. end, s. start, s. end, evalue, bit score
# 1 hits found
KAF7218413.1	ENSG00000160602|ENSG00000160602.14|ENST00000268766|ENST00000268766.11	71.429	693	182	5	1	687	1	683	0.0	1026
# BLASTP 2.12.0+
# Query: KAF7218414.1 TLC domain containing 1 [Nothobranchius furzeri]
# Database: human_prot_db
# Fields: query acc.ver, subject acc.ver, % identity, alignment length, mismatches, gap opens, q. start, q. end, s. start, s. end, evalue, bit score
# 1 hits found
KAF7218414.1	ENSG00000160606|ENSG00000160606.11|ENST00000292090|ENST00000292090.8	39.583	240	138	1	19	258	15	247	2.93e-59	189
# BLASTP 2.12.0+
# Query: KAF7218415.1 member RAS oncogene family [Nothobranchius furzeri]
# Database: human_prot_db
# Fields: query acc.ver, subject acc.ver, % identity, alignment length, mismatches, gap opens, q. start, q. end, s. start, s. end, evalue, bit score
# 1 hits found
KAF7218415.1	ENSG00000109113|ENSG00000109113.20|ENST00000436730|ENST00000436730.7	76.654	257	60	0	8	264	1	257	2.02e-150	421
# BLASTP 2.12.0+
# Query: KAF7218416.1 transcript variant X2 [Nothobranchius furzeri]
# Database: human_prot_db
# Fields: query acc.ver, subject acc.ver, % identity, alignment length, mismatches, gap opens, q. start, q. end, s. start, s. end, evalue, bit score
# 1 hits found
KAF7218416.1	ENSG00000198931|ENSG00000198931.11|ENST00000563655|ENST00000563655.5	37.500	56	34	1	6	60	93	148	0.010	34.3
# BLASTP 2.12.0+
# Query: KAF7218417.1 transcript variant X1 [Nothobranchius furzeri]
# Database: human_prot_db
# Fields: query acc.ver, subject acc.ver, % identity, alignment length, mismatches, gap opens, q. start, q. end, s. start, s. end, evalue, bit score
# 1 hits found
KAF7218417.1	ENSG00000198931|ENSG00000198931.11|ENST00000563655|ENST00000563655.5	37.879	66	40	1	1	65	83	148	3.39e-06	43.9
# BLASTP 2.12.0+
# Query: KAF7218418.1 protein interacting with cyclin A1 [Nothobranchius furzeri]
# Database: human_prot_db
# Fields: query acc.ver, subject acc.ver, % identity, alignment length, mismatches, gap opens, q. start, q. end, s. start, s. end, evalue, bit score
# 1 hits found
KAF7218418.1	ENSG00000100078|ENSG00000100078.4|ENST00000215885|ENST00000215885.4	41.718	163	91	1	122	280	118	280	8.03e-39	152
# BLASTP 2.12.0+
# Query: KAF7218419.1 dehydrogenase/reductase SDR family member 11-like [Nothobranchius furzeri]
# Database: human_prot_db
# Fields: query acc.ver, subject acc.ver, % identity, alignment length, mismatches, gap opens, q. start, q. end, s. start, s. end, evalue, bit score
# 1 hits found
KAF7218419.1	ENSG00000278535|ENSG00000278535.5|ENST00000618403|ENST00000618403.5	71.373	255	73	0	1	255	6	260	1.51e-138	391
# BLASTP 2.12.0+
# Query: KAF7218420.1 dehydrogenase/reductase SDR family member 11-like [Nothobranchius furzeri]
# Database: human_prot_db
# Fields: query acc.ver, subject acc.ver, % identity, alignment length, mismatches, gap opens, q. start, q. end, s. start, s. end, evalue, bit score
# 1 hits found
KAF7218420.1	ENSG00000278535|ENSG00000278535.5|ENST00000618403|ENST00000618403.5	64.822	253	89	0	1	253	6	258	1.47e-122	350
# BLASTP 2.12.0+
# Query: KAF7218421.1 RIMS-binding protein 2-like [Nothobranchius furzeri]
# Database: human_prot_db
# Fields: query acc.ver, subject acc.ver, % identity, alignment length, mismatches, gap opens, q. start, q. end, s. start, s. end, evalue, bit score
# 3 hits found
KAF7218421.1	ENSG00000060709|ENSG00000060709.15|ENST00000261655|ENST00000261655.8	52.632	171	79	1	40	210	850	1018	3.65e-53	184
KAF7218421.1	ENSG00000060709|ENSG00000060709.15|ENST00000261655|ENST00000261655.8	50.000	62	29	2	146	206	169	229	6.81e-10	59.7
KAF7218421.1	ENSG00000060709|ENSG00000060709.15|ENST00000261655|ENST00000261655.8	39.450	109	58	5	26	130	155	259	6.34e-08	53.9
# BLASTP 2.12.0+
# Query: KAF7218422.1 14-3-3 protein gamma-B [Nothobranchius furzeri]
# Database: human_prot_db
# Fields: query acc.ver, subject acc.ver, % identity, alignment length, mismatches, gap opens, q. start, q. end, s. start, s. end, evalue, bit score
# 1 hits found
KAF7218422.1	ENSG00000170027|ENSG00000170027.7|ENST00000307630|ENST00000307630.5	96.761	247	8	0	1	247	1	247	2.63e-180	496
# BLASTP 2.12.0+
# Query: KAF7218423.1 calcium/calmodulin-dependent protein kinase kinase 1-like [Nothobranchius furzeri]
# Database: human_prot_db
# Fields: query acc.ver, subject acc.ver, % identity, alignment length, mismatches, gap opens, q. start, q. end, s. start, s. end, evalue, bit score
# 1 hits found
KAF7218423.1	ENSG00000110931|ENSG00000110931.19|ENST00000392474|ENST00000392474.6	61.404	456	135	5	26	443	66	518	0.0	526
# BLASTP 2.12.0+
# Query: KAF7218424.1 vacuolar protein sorting-associated protein 37C-like [Nothobranchius furzeri]
# Database: human_prot_db
# Fields: query acc.ver, subject acc.ver, % identity, alignment length, mismatches, gap opens, q. start, q. end, s. start, s. end, evalue, bit score
# 1 hits found
KAF7218424.1	ENSG00000176428|ENSG00000176428.6|ENST00000324941|ENST00000324941.5	30.583	206	104	6	6	189	20	208	3.48e-13	68.6
# BLASTP 2.12.0+
# Query: KAF7218425.1 mitochondrial uncoupling protein 2-like [Nothobranchius furzeri]
# Database: human_prot_db
# Fields: query acc.ver, subject acc.ver, % identity, alignment length, mismatches, gap opens, q. start, q. end, s. start, s. end, evalue, bit score
# 1 hits found
KAF7218425.1	ENSG00000175567|ENSG00000175567.11|ENST00000536983|ENST00000536983.5	55.652	115	41	3	1	105	1	115	8.49e-34	117
# BLASTP 2.12.0+
# Query: KAF7218426.1 transcript variant X3 [Nothobranchius furzeri]
# Database: human_prot_db
# Fields: query acc.ver, subject acc.ver, % identity, alignment length, mismatches, gap opens, q. start, q. end, s. start, s. end, evalue, bit score
# 2 hits found
KAF7218426.1	ENSG00000168014|ENSG00000168014.18|ENST00000681829|ENST00000681829.1	40.758	2137	1046	46	1	1961	1	2093	0.0	1401
KAF7218426.1	ENSG00000168014|ENSG00000168014.18|ENST00000681829|ENST00000681829.1	59.259	27	11	0	2058	2084	2273	2299	0.45	37.4
# BLASTP 2.12.0+
# Query: KAF7218427.1 transcript variant X2 [Nothobranchius furzeri]
# Database: human_prot_db
# Fields: query acc.ver, subject acc.ver, % identity, alignment length, mismatches, gap opens, q. start, q. end, s. start, s. end, evalue, bit score
# 2 hits found
KAF7218427.1	ENSG00000168014|ENSG00000168014.18|ENST00000334126|ENST00000334126.12	40.720	2139	1047	47	1	1964	1	2093	0.0	1405
KAF7218427.1	ENSG00000168014|ENSG00000168014.18|ENST00000334126|ENST00000334126.12	37.500	80	48	2	2061	2139	2273	2351	2.56e-04	48.1
# BLASTP 2.12.0+
# Query: KAF7218428.1 transcript variant X1 [Nothobranchius furzeri]
# Database: human_prot_db
# Fields: query acc.ver, subject acc.ver, % identity, alignment length, mismatches, gap opens, q. start, q. end, s. start, s. end, evalue, bit score
# 2 hits found
KAF7218428.1	ENSG00000168014|ENSG00000168014.18|ENST00000680231|ENST00000680231.1	40.720	2139	1048	46	1	1965	1	2093	0.0	1404
KAF7218428.1	ENSG00000168014|ENSG00000168014.18|ENST00000680231|ENST00000680231.1	59.259	27	11	0	2062	2088	2273	2299	0.46	37.4
# BLASTP 2.12.0+
# Query: KAF7218429.1 prolyl 4-hydroxylase subunit alpha 3 [Nothobranchius furzeri]
# Database: human_prot_db
# Fields: query acc.ver, subject acc.ver, % identity, alignment length, mismatches, gap opens, q. start, q. end, s. start, s. end, evalue, bit score
# 1 hits found
KAF7218429.1	ENSG00000149380|ENSG00000149380.12|ENST00000331597|ENST00000331597.9	57.471	522	214	3	21	539	28	544	0.0	615
# BLASTP 2.12.0+
# Query: KAF7218430.1 transcript variant X1 [Nothobranchius furzeri]
# Database: human_prot_db
# Fields: query acc.ver, subject acc.ver, % identity, alignment length, mismatches, gap opens, q. start, q. end, s. start, s. end, evalue, bit score
# 1 hits found
KAF7218430.1	ENSG00000198104|ENSG00000198104.4|ENST00000641644|ENST00000641644.1	25.095	263	175	9	50	300	55	307	1.03e-07	53.9
# BLASTP 2.12.0+
# Query: KAF7218431.1 transcript variant X2 [Nothobranchius furzeri]
# Database: human_prot_db
# Fields: query acc.ver, subject acc.ver, % identity, alignment length, mismatches, gap opens, q. start, q. end, s. start, s. end, evalue, bit score
# 1 hits found
KAF7218431.1	ENSG00000167359|ENSG00000167359.8|ENST00000380211|ENST00000380211.1	27.477	222	138	10	31	240	101	311	7.77e-08	53.5
# BLASTP 2.12.0+
# Query: KAF7218432.1 nociceptin receptor-like [Nothobranchius furzeri]
# Database: human_prot_db
# Fields: query acc.ver, subject acc.ver, % identity, alignment length, mismatches, gap opens, q. start, q. end, s. start, s. end, evalue, bit score
# 1 hits found
KAF7218432.1	ENSG00000125510|ENSG00000125510.18|ENST00000355631|ENST00000355631.8	25.974	308	199	11	16	306	48	343	3.56e-13	70.9
# BLASTP 2.12.0+
# Query: KAF7218433.1 mu-type opioid receptor-like [Nothobranchius furzeri]
# Database: human_prot_db
# Fields: query acc.ver, subject acc.ver, % identity, alignment length, mismatches, gap opens, q. start, q. end, s. start, s. end, evalue, bit score
# 1 hits found
KAF7218433.1	ENSG00000176900|ENSG00000176900.2|ENST00000322049|ENST00000322049.1	26.165	279	178	10	34	297	44	309	2.12e-07	53.1
# BLASTP 2.12.0+
# Query: KAF7218434.1 growth hormone secretagogue receptor type 1-like [Nothobranchius furzeri]
# Database: human_prot_db
# Fields: query acc.ver, subject acc.ver, % identity, alignment length, mismatches, gap opens, q. start, q. end, s. start, s. end, evalue, bit score
# 1 hits found
KAF7218434.1	ENSG00000187747|ENSG00000187747.2|ENST00000345043|ENST00000345043.2	29.954	217	120	10	101	300	128	329	1.45e-05	47.8
# BLASTP 2.12.0+
# Query: KAF7218435.1 diablo IAP-binding mitochondrial protein [Nothobranchius furzeri]
# Database: human_prot_db
# Fields: query acc.ver, subject acc.ver, % identity, alignment length, mismatches, gap opens, q. start, q. end, s. start, s. end, evalue, bit score
# 1 hits found
KAF7218435.1	ENSG00000184047|ENSG00000184047.20|ENST00000650715|ENST00000650715.1	48.039	204	99	2	35	235	40	239	4.18e-56	180
# BLASTP 2.12.0+
# Query: KAF7218436.1 nectin-3-like protein [Nothobranchius furzeri]
# Database: human_prot_db
# Fields: query acc.ver, subject acc.ver, % identity, alignment length, mismatches, gap opens, q. start, q. end, s. start, s. end, evalue, bit score
# 1 hits found
KAF7218436.1	ENSG00000177707|ENSG00000177707.11|ENST00000485303|ENST00000485303.6	40.150	533	284	10	24	553	49	549	4.17e-123	374
# BLASTP 2.12.0+
# Query: KAF7218437.1 transcript variant X3 [Nothobranchius furzeri]
# Database: human_prot_db
# Fields: query acc.ver, subject acc.ver, % identity, alignment length, mismatches, gap opens, q. start, q. end, s. start, s. end, evalue, bit score
# 3 hits found
KAF7218437.1	ENSG00000073008|ENSG00000073008.15|ENST00000344956|ENST00000344956.8	34.545	110	65	2	504	609	143	249	1.56e-09	62.4
KAF7218437.1	ENSG00000073008|ENSG00000073008.15|ENST00000344956|ENST00000344956.8	24.771	218	136	9	29	229	41	247	0.008	41.2
KAF7218437.1	ENSG00000073008|ENSG00000073008.15|ENST00000344956|ENST00000344956.8	20.863	139	102	3	186	318	106	242	0.029	39.3
# BLASTP 2.12.0+
# Query: KAF7218438.1 transcript variant X1 [Nothobranchius furzeri]
# Database: human_prot_db
# Fields: query acc.ver, subject acc.ver, % identity, alignment length, mismatches, gap opens, q. start, q. end, s. start, s. end, evalue, bit score
# 3 hits found
KAF7218438.1	ENSG00000073008|ENSG00000073008.15|ENST00000344956|ENST00000344956.8	34.545	110	65	2	515	620	143	249	1.61e-09	62.4
KAF7218438.1	ENSG00000073008|ENSG00000073008.15|ENST00000344956|ENST00000344956.8	24.771	218	136	9	40	240	41	247	0.009	41.2
KAF7218438.1	ENSG00000073008|ENSG00000073008.15|ENST00000344956|ENST00000344956.8	20.863	139	102	3	197	329	106	242	0.035	39.3
# BLASTP 2.12.0+
# Query: KAF7218439.1 hypothetical protein G4P62_006115 [Nothobranchius furzeri]
# Database: human_prot_db
# Fields: query acc.ver, subject acc.ver, % identity, alignment length, mismatches, gap opens, q. start, q. end, s. start, s. end, evalue, bit score
# 2 hits found
KAF7218439.1	ENSG00000132275|ENSG00000132275.11|ENST00000254605|ENST00000254605.11	51.773	282	122	5	255	523	176	456	2.12e-92	291
KAF7218439.1	ENSG00000132275|ENSG00000132275.11|ENST00000254605|ENST00000254605.11	43.636	55	23	2	136	185	167	218	3.80e-04	44.7
# BLASTP 2.12.0+
# Query: KAF7218440.1 transcript variant X1 [Nothobranchius furzeri]
# Database: human_prot_db
# Fields: query acc.ver, subject acc.ver, % identity, alignment length, mismatches, gap opens, q. start, q. end, s. start, s. end, evalue, bit score
# 1 hits found
KAF7218440.1	ENSG00000166333|ENSG00000166333.14|ENST00000420936|ENST00000420936.6	88.938	452	50	0	1	452	1	452	0.0	860
# BLASTP 2.12.0+
# Query: KAF7218441.1 transcript variant X2 [Nothobranchius furzeri]
# Database: human_prot_db
# Fields: query acc.ver, subject acc.ver, % identity, alignment length, mismatches, gap opens, q. start, q. end, s. start, s. end, evalue, bit score
# 1 hits found
KAF7218441.1	ENSG00000166333|ENSG00000166333.14|ENST00000420936|ENST00000420936.6	88.938	452	50	0	1	452	1	452	0.0	860
# BLASTP 2.12.0+
# Query: KAF7218442.1 transcript variant X1 [Nothobranchius furzeri]
# Database: human_prot_db
# Fields: query acc.ver, subject acc.ver, % identity, alignment length, mismatches, gap opens, q. start, q. end, s. start, s. end, evalue, bit score
# 1 hits found
KAF7218442.1	ENSG00000166313|ENSG00000166313.19|ENST00000609360|ENST00000609360.6	53.582	670	263	14	41	687	66	710	0.0	642
# BLASTP 2.12.0+
# Query: KAF7218443.1 transcript variant X2 [Nothobranchius furzeri]
# Database: human_prot_db
# Fields: query acc.ver, subject acc.ver, % identity, alignment length, mismatches, gap opens, q. start, q. end, s. start, s. end, evalue, bit score
# 1 hits found
KAF7218443.1	ENSG00000166313|ENSG00000166313.19|ENST00000299402|ENST00000299402.10	53.743	668	261	14	41	685	66	708	0.0	644
# BLASTP 2.12.0+
# Query: KAF7218444.1 histone H2B 1/2-like [Nothobranchius furzeri]
# Database: human_prot_db
# Fields: query acc.ver, subject acc.ver, % identity, alignment length, mismatches, gap opens, q. start, q. end, s. start, s. end, evalue, bit score
# 1 hits found
KAF7218444.1	ENSG00000184678|ENSG00000184678.10|ENST00000369155|ENST00000369155.3	87.302	126	14	1	1	124	1	126	9.12e-75	219
# BLASTP 2.12.0+
# Query: KAF7218445.1 transcript variant X1 [Nothobranchius furzeri]
# Database: human_prot_db
# Fields: query acc.ver, subject acc.ver, % identity, alignment length, mismatches, gap opens, q. start, q. end, s. start, s. end, evalue, bit score
# 1 hits found
KAF7218445.1	ENSG00000169855|ENSG00000169855.20|ENST00000464233|ENST00000464233.6	69.982	1709	424	27	5	1684	3	1651	0.0	2182
# BLASTP 2.12.0+
# Query: KAF7218446.1 transcript variant X2 [Nothobranchius furzeri]
# Database: human_prot_db
# Fields: query acc.ver, subject acc.ver, % identity, alignment length, mismatches, gap opens, q. start, q. end, s. start, s. end, evalue, bit score
# 1 hits found
KAF7218446.1	ENSG00000169855|ENSG00000169855.20|ENST00000464233|ENST00000464233.6	70.106	1706	424	26	5	1681	3	1651	0.0	2189
# BLASTP 2.12.0+
# Query: KAF7218447.1 transcript variant X3 [Nothobranchius furzeri]
# Database: human_prot_db
# Fields: query acc.ver, subject acc.ver, % identity, alignment length, mismatches, gap opens, q. start, q. end, s. start, s. end, evalue, bit score
# 1 hits found
KAF7218447.1	ENSG00000169855|ENSG00000169855.20|ENST00000464233|ENST00000464233.6	71.169	1651	391	24	44	1667	59	1651	0.0	2155
# BLASTP 2.12.0+
# Query: KAF7218448.1 transcript variant X4 [Nothobranchius furzeri]
# Database: human_prot_db
# Fields: query acc.ver, subject acc.ver, % identity, alignment length, mismatches, gap opens, q. start, q. end, s. start, s. end, evalue, bit score
# 1 hits found
KAF7218448.1	ENSG00000169855|ENSG00000169855.20|ENST00000464233|ENST00000464233.6	71.143	1653	392	24	20	1645	57	1651	0.0	2159
# BLASTP 2.12.0+
# Query: KAF7218449.1 transcript variant X11, partial [Nothobranchius furzeri]
# Database: human_prot_db
# Fields: query acc.ver, subject acc.ver, % identity, alignment length, mismatches, gap opens, q. start, q. end, s. start, s. end, evalue, bit score
# 2 hits found
KAF7218449.1	ENSG00000185008|ENSG00000185008.17|ENST00000332191|ENST00000332191.12	77.306	1366	287	11	1	1356	21	1373	0.0	2060
KAF7218449.1	ENSG00000185008|ENSG00000185008.17|ENST00000332191|ENST00000332191.12	57.746	71	28	1	1441	1509	1369	1439	5.31e-15	82.8
# BLASTP 2.12.0+
# Query: KAF7218450.1 transcript variant X3, partial [Nothobranchius furzeri]
# Database: human_prot_db
# Fields: query acc.ver, subject acc.ver, % identity, alignment length, mismatches, gap opens, q. start, q. end, s. start, s. end, evalue, bit score
# 2 hits found
KAF7218450.1	ENSG00000185008|ENSG00000185008.17|ENST00000332191|ENST00000332191.12	74.241	1417	291	14	1	1407	21	1373	0.0	2026
KAF7218450.1	ENSG00000185008|ENSG00000185008.17|ENST00000332191|ENST00000332191.12	57.746	71	28	1	1492	1560	1369	1439	5.31e-15	82.8
# BLASTP 2.12.0+
# Query: KAF7218451.1 transcript variant X6, partial [Nothobranchius furzeri]
# Database: human_prot_db
# Fields: query acc.ver, subject acc.ver, % identity, alignment length, mismatches, gap opens, q. start, q. end, s. start, s. end, evalue, bit score
# 2 hits found
KAF7218451.1	ENSG00000185008|ENSG00000185008.17|ENST00000332191|ENST00000332191.12	74.363	1412	292	15	1	1401	21	1373	0.0	2018
KAF7218451.1	ENSG00000185008|ENSG00000185008.17|ENST00000332191|ENST00000332191.12	57.746	71	28	1	1486	1554	1369	1439	5.80e-15	82.8
# BLASTP 2.12.0+
# Query: KAF7218452.1 transcript variant X9, partial [Nothobranchius furzeri]
# Database: human_prot_db
# Fields: query acc.ver, subject acc.ver, % identity, alignment length, mismatches, gap opens, q. start, q. end, s. start, s. end, evalue, bit score
# 2 hits found
KAF7218452.1	ENSG00000185008|ENSG00000185008.17|ENST00000332191|ENST00000332191.12	77.007	1370	288	12	1	1360	21	1373	0.0	2053
KAF7218452.1	ENSG00000185008|ENSG00000185008.17|ENST00000332191|ENST00000332191.12	57.746	71	28	1	1445	1513	1369	1439	5.37e-15	82.8
# BLASTP 2.12.0+
# Query: KAF7218453.1 transcript variant X5, partial [Nothobranchius furzeri]
# Database: human_prot_db
# Fields: query acc.ver, subject acc.ver, % identity, alignment length, mismatches, gap opens, q. start, q. end, s. start, s. end, evalue, bit score
# 2 hits found
KAF7218453.1	ENSG00000185008|ENSG00000185008.17|ENST00000332191|ENST00000332191.12	74.433	1412	292	14	1	1402	21	1373	0.0	2024
KAF7218453.1	ENSG00000185008|ENSG00000185008.17|ENST00000332191|ENST00000332191.12	57.746	71	28	1	1487	1555	1369	1439	5.86e-15	82.8
# BLASTP 2.12.0+
# Query: KAF7218454.1 transcript variant X2, partial [Nothobranchius furzeri]
# Database: human_prot_db
# Fields: query acc.ver, subject acc.ver, % identity, alignment length, mismatches, gap opens, q. start, q. end, s. start, s. end, evalue, bit score
# 2 hits found
KAF7218454.1	ENSG00000185008|ENSG00000185008.17|ENST00000332191|ENST00000332191.12	73.892	1421	292	16	1	1410	21	1373	0.0	2013
KAF7218454.1	ENSG00000185008|ENSG00000185008.17|ENST00000332191|ENST00000332191.12	57.746	71	28	1	1495	1563	1369	1439	5.28e-15	82.8
# BLASTP 2.12.0+
# Query: KAF7218455.1 transcript variant X8, partial [Nothobranchius furzeri]
# Database: human_prot_db
# Fields: query acc.ver, subject acc.ver, % identity, alignment length, mismatches, gap opens, q. start, q. end, s. start, s. end, evalue, bit score
# 2 hits found
KAF7218455.1	ENSG00000185008|ENSG00000185008.17|ENST00000332191|ENST00000332191.12	76.505	1379	288	13	1	1369	21	1373	0.0	2047
KAF7218455.1	ENSG00000185008|ENSG00000185008.17|ENST00000332191|ENST00000332191.12	57.746	71	28	1	1454	1522	1369	1439	4.98e-15	82.8
# BLASTP 2.12.0+
# Query: KAF7218456.1 transcript variant X4, partial [Nothobranchius furzeri]
# Database: human_prot_db
# Fields: query acc.ver, subject acc.ver, % identity, alignment length, mismatches, gap opens, q. start, q. end, s. start, s. end, evalue, bit score
# 1 hits found
KAF7218456.1	ENSG00000185008|ENSG00000185008.17|ENST00000332191|ENST00000332191.12	69.054	1564	333	19	1	1558	21	1439	0.0	2025
# BLASTP 2.12.0+
# Query: KAF7218457.1 transcript variant X1, partial [Nothobranchius furzeri]
# Database: human_prot_db
# Fields: query acc.ver, subject acc.ver, % identity, alignment length, mismatches, gap opens, q. start, q. end, s. start, s. end, evalue, bit score
# 2 hits found
KAF7218457.1	ENSG00000185008|ENSG00000185008.17|ENST00000332191|ENST00000332191.12	73.962	1421	292	15	1	1411	21	1373	0.0	2018
KAF7218457.1	ENSG00000185008|ENSG00000185008.17|ENST00000332191|ENST00000332191.12	57.746	71	28	1	1496	1564	1369	1439	5.29e-15	82.8
# BLASTP 2.12.0+
# Query: KAF7218458.1 transcript variant X10, partial [Nothobranchius furzeri]
# Database: human_prot_db
# Fields: query acc.ver, subject acc.ver, % identity, alignment length, mismatches, gap opens, q. start, q. end, s. start, s. end, evalue, bit score
# 2 hits found
KAF7218458.1	ENSG00000185008|ENSG00000185008.17|ENST00000461745|ENST00000461745.5	73.676	1360	280	15	1	1350	21	1312	0.0	1943
KAF7218458.1	ENSG00000185008|ENSG00000185008.17|ENST00000461745|ENST00000461745.5	57.746	71	28	1	1435	1503	1308	1378	4.87e-15	82.8
# BLASTP 2.12.0+
# Query: KAF7218459.1 histone H3-like [Nothobranchius furzeri]
# Database: human_prot_db
# Fields: query acc.ver, subject acc.ver, % identity, alignment length, mismatches, gap opens, q. start, q. end, s. start, s. end, evalue, bit score
# 1 hits found
KAF7218459.1	ENSG00000203852|ENSG00000203852.3|ENST00000403683|ENST00000403683.1	99.123	114	1	0	1	114	1	114	8.30e-78	231
# BLASTP 2.12.0+
# Query: KAF7218460.1 histone H1-like [Nothobranchius furzeri]
# Database: human_prot_db
# Fields: query acc.ver, subject acc.ver, % identity, alignment length, mismatches, gap opens, q. start, q. end, s. start, s. end, evalue, bit score
# 1 hits found
KAF7218460.1	ENSG00000187837|ENSG00000187837.4|ENST00000343677|ENST00000343677.4	66.667	99	32	1	25	122	34	132	5.37e-25	98.6
# BLASTP 2.12.0+
# Query: KAF7218461.1 histone H2B 1/2-like [Nothobranchius furzeri]
# Database: human_prot_db
# Fields: query acc.ver, subject acc.ver, % identity, alignment length, mismatches, gap opens, q. start, q. end, s. start, s. end, evalue, bit score
# 1 hits found
KAF7218461.1	ENSG00000184678|ENSG00000184678.10|ENST00000369155|ENST00000369155.3	88.889	126	12	1	1	124	1	126	3.21e-76	223
# BLASTP 2.12.0+
# Query: KAF7218462.1 protein sel-1-like protein 3-like [Nothobranchius furzeri]
# Database: human_prot_db
# Fields: query acc.ver, subject acc.ver, % identity, alignment length, mismatches, gap opens, q. start, q. end, s. start, s. end, evalue, bit score
# 1 hits found
KAF7218462.1	ENSG00000091490|ENSG00000091490.11|ENST00000399878|ENST00000399878.8	33.576	962	613	10	44	985	96	1051	0.0	562
# BLASTP 2.12.0+
# Query: KAF7218463.1 transcript variant X1 [Nothobranchius furzeri]
# Database: human_prot_db
# Fields: query acc.ver, subject acc.ver, % identity, alignment length, mismatches, gap opens, q. start, q. end, s. start, s. end, evalue, bit score
# 1 hits found
KAF7218463.1	ENSG00000167323|ENSG00000167323.12|ENST00000300737|ENST00000300737.8	61.506	704	202	12	23	705	29	684	0.0	805
# BLASTP 2.12.0+
# Query: KAF7218464.1 transcript variant X2 [Nothobranchius furzeri]
# Database: human_prot_db
# Fields: query acc.ver, subject acc.ver, % identity, alignment length, mismatches, gap opens, q. start, q. end, s. start, s. end, evalue, bit score
# 1 hits found
KAF7218464.1	ENSG00000167323|ENSG00000167323.12|ENST00000300737|ENST00000300737.8	64.339	673	202	11	23	674	29	684	0.0	822
# BLASTP 2.12.0+
# Query: KAF7218465.1 neuronal acetylcholine receptor subunit alpha-9-like [Nothobranchius furzeri]
# Database: human_prot_db
# Fields: query acc.ver, subject acc.ver, % identity, alignment length, mismatches, gap opens, q. start, q. end, s. start, s. end, evalue, bit score
# 1 hits found
KAF7218465.1	ENSG00000174343|ENSG00000174343.6|ENST00000310169|ENST00000310169.3	57.434	491	154	5	3	491	41	478	0.0	584
# BLASTP 2.12.0+
# Query: KAF7218466.1 olfactory receptor 52E4-like [Nothobranchius furzeri]
# Database: human_prot_db
# Fields: query acc.ver, subject acc.ver, % identity, alignment length, mismatches, gap opens, q. start, q. end, s. start, s. end, evalue, bit score
# 1 hits found
KAF7218466.1	ENSG00000180974|ENSG00000180974.5|ENST00000641726|ENST00000641726.1	33.333	285	182	4	29	308	31	312	4.59e-48	164
# BLASTP 2.12.0+
# Query: KAF7218467.1 olfactory receptor 52B2-like [Nothobranchius furzeri]
# Database: human_prot_db
# Fields: query acc.ver, subject acc.ver, % identity, alignment length, mismatches, gap opens, q. start, q. end, s. start, s. end, evalue, bit score
# 1 hits found
KAF7218467.1	ENSG00000255307|ENSG00000255307.2|ENST00000530810|ENST00000530810.2	35.461	282	180	2	33	312	35	316	7.93e-48	164
# BLASTP 2.12.0+
# Query: KAF7218468.1 putative gustatory receptor [Nothobranchius furzeri]
# Database: human_prot_db
# Fields: query acc.ver, subject acc.ver, % identity, alignment length, mismatches, gap opens, q. start, q. end, s. start, s. end, evalue, bit score
# 1 hits found
KAF7218468.1	ENSG00000180974|ENSG00000180974.5|ENST00000641726|ENST00000641726.1	34.680	297	188	5	13	307	19	311	5.56e-50	169
# BLASTP 2.12.0+
# Query: KAF7218469.1 olfactory receptor 10A3-like [Nothobranchius furzeri]
# Database: human_prot_db
# Fields: query acc.ver, subject acc.ver, % identity, alignment length, mismatches, gap opens, q. start, q. end, s. start, s. end, evalue, bit score
# 1 hits found
KAF7218469.1	ENSG00000255307|ENSG00000255307.2|ENST00000530810|ENST00000530810.2	36.825	315	192	4	1	311	1	312	7.44e-59	193
# BLASTP 2.12.0+
# Query: KAF7218470.1 olfactory receptor 52E8-like [Nothobranchius furzeri]
# Database: human_prot_db
# Fields: query acc.ver, subject acc.ver, % identity, alignment length, mismatches, gap opens, q. start, q. end, s. start, s. end, evalue, bit score
# 1 hits found
KAF7218470.1	ENSG00000167332|ENSG00000167332.9|ENST00000641638|ENST00000641638.1	35.161	310	183	5	6	307	10	309	3.65e-53	178
# BLASTP 2.12.0+
# Query: KAF7218471.1 olfactory receptor 2AT4-like [Nothobranchius furzeri]
# Database: human_prot_db
# Fields: query acc.ver, subject acc.ver, % identity, alignment length, mismatches, gap opens, q. start, q. end, s. start, s. end, evalue, bit score
# 1 hits found
KAF7218471.1	ENSG00000167332|ENSG00000167332.9|ENST00000641638|ENST00000641638.1	35.065	308	186	4	6	307	10	309	4.39e-54	180
# BLASTP 2.12.0+
# Query: KAF7218472.1 olfactory receptor 52N5-like [Nothobranchius furzeri]
# Database: human_prot_db
# Fields: query acc.ver, subject acc.ver, % identity, alignment length, mismatches, gap opens, q. start, q. end, s. start, s. end, evalue, bit score
# 1 hits found
KAF7218472.1	ENSG00000181009|ENSG00000181009.5|ENST00000641181|ENST00000641181.1	36.364	297	186	3	8	302	16	311	9.79e-54	180
# BLASTP 2.12.0+
# Query: KAF7218473.1 olfactory receptor 2AT4-like [Nothobranchius furzeri]
# Database: human_prot_db
# Fields: query acc.ver, subject acc.ver, % identity, alignment length, mismatches, gap opens, q. start, q. end, s. start, s. end, evalue, bit score
# 1 hits found
KAF7218473.1	ENSG00000232268|ENSG00000232268.7|ENST00000530443|ENST00000530443.4	32.484	314	191	7	5	309	9	310	4.28e-51	173
# BLASTP 2.12.0+
# Query: KAF7218474.1 olfactory receptor 52N5-like [Nothobranchius furzeri]
# Database: human_prot_db
# Fields: query acc.ver, subject acc.ver, % identity, alignment length, mismatches, gap opens, q. start, q. end, s. start, s. end, evalue, bit score
# 1 hits found
KAF7218474.1	ENSG00000181009|ENSG00000181009.5|ENST00000641181|ENST00000641181.1	35.294	306	194	4	8	311	16	319	5.37e-53	177
# BLASTP 2.12.0+
# Query: KAF7218475.1 olfactory receptor 1-like [Nothobranchius furzeri]
# Database: human_prot_db
# Fields: query acc.ver, subject acc.ver, % identity, alignment length, mismatches, gap opens, q. start, q. end, s. start, s. end, evalue, bit score
# 1 hits found
KAF7218475.1	ENSG00000181009|ENSG00000181009.5|ENST00000641181|ENST00000641181.1	36.027	297	187	3	8	302	16	311	2.80e-50	171
# BLASTP 2.12.0+
# Query: KAF7218476.1 olfactory receptor 52Z1-like [Nothobranchius furzeri]
# Database: human_prot_db
# Fields: query acc.ver, subject acc.ver, % identity, alignment length, mismatches, gap opens, q. start, q. end, s. start, s. end, evalue, bit score
# 1 hits found
KAF7218476.1	ENSG00000255307|ENSG00000255307.2|ENST00000530810|ENST00000530810.2	34.219	301	195	2	4	302	4	303	3.74e-51	174
# BLASTP 2.12.0+
# Query: KAF7218477.1 olfactory receptor 52B2-like [Nothobranchius furzeri]
# Database: human_prot_db
# Fields: query acc.ver, subject acc.ver, % identity, alignment length, mismatches, gap opens, q. start, q. end, s. start, s. end, evalue, bit score
# 1 hits found
KAF7218477.1	ENSG00000255307|ENSG00000255307.2|ENST00000530810|ENST00000530810.2	35.202	321	192	5	1	313	1	313	1.04e-56	187
# BLASTP 2.12.0+
# Query: KAF7218478.1 protocadherin Fat 4-like [Nothobranchius furzeri]
# Database: human_prot_db
# Fields: query acc.ver, subject acc.ver, % identity, alignment length, mismatches, gap opens, q. start, q. end, s. start, s. end, evalue, bit score
# 1 hits found
KAF7218478.1	ENSG00000196159|ENSG00000196159.14|ENST00000674496|ENST00000674496.2	24.419	344	179	13	6	299	2460	2772	5.96e-15	80.5
# BLASTP 2.12.0+
# Query: KAF7218479.1 protocadherin Fat 4-like [Nothobranchius furzeri]
# Database: human_prot_db
# Fields: query acc.ver, subject acc.ver, % identity, alignment length, mismatches, gap opens, q. start, q. end, s. start, s. end, evalue, bit score
# 5 hits found
KAF7218479.1	ENSG00000196159|ENSG00000196159.14|ENST00000394329|ENST00000394329.9	38.281	128	78	1	2	129	4073	4199	1.30e-28	110
KAF7218479.1	ENSG00000196159|ENSG00000196159.14|ENST00000394329|ENST00000394329.9	43.750	32	18	0	98	129	3868	3899	4.17e-04	40.4
KAF7218479.1	ENSG00000196159|ENSG00000196159.14|ENST00000394329|ENST00000394329.9	35.294	34	22	0	98	131	3906	3939	0.002	38.5
KAF7218479.1	ENSG00000196159|ENSG00000196159.14|ENST00000394329|ENST00000394329.9	42.500	40	21	2	92	129	4425	4464	0.007	37.0
KAF7218479.1	ENSG00000196159|ENSG00000196159.14|ENST00000394329|ENST00000394329.9	35.135	37	24	0	93	129	3939	3975	0.16	33.1
# BLASTP 2.12.0+
# Query: KAF7218480.1 protocadherin Fat 4-like, partial [Nothobranchius furzeri]
# Database: human_prot_db
# Fields: query acc.ver, subject acc.ver, % identity, alignment length, mismatches, gap opens, q. start, q. end, s. start, s. end, evalue, bit score
# 12 hits found
KAF7218480.1	ENSG00000196159|ENSG00000196159.14|ENST00000394329|ENST00000394329.9	39.340	1637	965	9	1	1627	2318	3936	0.0	1188
KAF7218480.1	ENSG00000196159|ENSG00000196159.14|ENST00000394329|ENST00000394329.9	30.551	1342	856	39	1	1309	1374	2672	1.09e-133	464
KAF7218480.1	ENSG00000196159|ENSG00000196159.14|ENST00000394329|ENST00000394329.9	29.754	1341	875	38	5	1312	540	1846	1.05e-131	458
KAF7218480.1	ENSG00000196159|ENSG00000196159.14|ENST00000394329|ENST00000394329.9	29.839	1364	864	40	1	1318	1054	2370	2.07e-129	451
KAF7218480.1	ENSG00000196159|ENSG00000196159.14|ENST00000394329|ENST00000394329.9	28.880	1437	923	40	5	1381	208	1605	1.95e-123	433
KAF7218480.1	ENSG00000196159|ENSG00000196159.14|ENST00000394329|ENST00000394329.9	28.916	1328	860	35	33	1306	121	1418	2.59e-115	407
KAF7218480.1	ENSG00000196159|ENSG00000196159.14|ENST00000394329|ENST00000394329.9	28.270	1376	873	41	91	1393	72	1406	7.55e-106	378
KAF7218480.1	ENSG00000196159|ENSG00000196159.14|ENST00000394329|ENST00000394329.9	27.872	1471	953	48	2	1423	644	2055	2.14e-105	377
KAF7218480.1	ENSG00000196159|ENSG00000196159.14|ENST00000394329|ENST00000394329.9	27.686	968	631	25	471	1394	45	987	1.77e-69	262
KAF7218480.1	ENSG00000196159|ENSG00000196159.14|ENST00000394329|ENST00000394329.9	32.692	52	33	2	1558	1608	4431	4481	0.38	37.4
KAF7218480.1	ENSG00000196159|ENSG00000196159.14|ENST00000394329|ENST00000394329.9	36.585	41	26	0	1590	1630	4161	4201	0.38	37.4
KAF7218480.1	ENSG00000196159|ENSG00000196159.14|ENST00000394329|ENST00000394329.9	34.375	32	21	0	1559	1590	4168	4199	1.8	35.0
# BLASTP 2.12.0+
# Query: KAF7218481.1 protocadherin Fat 4-like [Nothobranchius furzeri]
# Database: human_prot_db
# Fields: query acc.ver, subject acc.ver, % identity, alignment length, mismatches, gap opens, q. start, q. end, s. start, s. end, evalue, bit score
# 23 hits found
KAF7218481.1	ENSG00000196159|ENSG00000196159.14|ENST00000394329|ENST00000394329.9	43.908	435	230	3	3	427	1841	2271	6.24e-109	355
KAF7218481.1	ENSG00000196159|ENSG00000196159.14|ENST00000394329|ENST00000394329.9	35.931	462	251	16	3	428	250	702	8.02e-57	204
KAF7218481.1	ENSG00000196159|ENSG00000196159.14|ENST00000394329|ENST00000394329.9	34.906	424	260	9	12	424	2059	2477	4.69e-53	193
KAF7218481.1	ENSG00000196159|ENSG00000196159.14|ENST00000394329|ENST00000394329.9	32.623	469	273	14	3	444	1100	1552	1.12e-49	183
KAF7218481.1	ENSG00000196159|ENSG00000196159.14|ENST00000394329|ENST00000394329.9	32.706	425	267	12	3	415	793	1210	3.27e-49	182
KAF7218481.1	ENSG00000196159|ENSG00000196159.14|ENST00000394329|ENST00000394329.9	31.830	399	248	9	45	428	2715	3104	1.70e-47	177
KAF7218481.1	ENSG00000196159|ENSG00000196159.14|ENST00000394329|ENST00000394329.9	30.536	429	276	9	27	441	2591	3011	4.71e-46	173
KAF7218481.1	ENSG00000196159|ENSG00000196159.14|ENST00000394329|ENST00000394329.9	32.161	398	255	7	43	434	731	1119	2.15e-45	171
KAF7218481.1	ENSG00000196159|ENSG00000196159.14|ENST00000394329|ENST00000394329.9	34.000	350	215	7	77	416	451	794	5.98e-43	164
KAF7218481.1	ENSG00000196159|ENSG00000196159.14|ENST00000394329|ENST00000394329.9	33.425	365	223	9	72	427	1709	2062	1.54e-42	162
KAF7218481.1	ENSG00000196159|ENSG00000196159.14|ENST00000394329|ENST00000394329.9	28.851	409	273	7	48	442	1363	1767	1.68e-42	162
KAF7218481.1	ENSG00000196159|ENSG00000196159.14|ENST00000394329|ENST00000394329.9	30.536	429	277	10	3	416	3091	3513	3.13e-42	162
KAF7218481.1	ENSG00000196159|ENSG00000196159.14|ENST00000394329|ENST00000394329.9	32.477	428	265	11	3	415	475	893	1.00e-41	160
KAF7218481.1	ENSG00000196159|ENSG00000196159.14|ENST00000394329|ENST00000394329.9	29.817	436	274	11	3	415	2874	3300	1.65e-39	154
KAF7218481.1	ENSG00000196159|ENSG00000196159.14|ENST00000394329|ENST00000394329.9	30.876	434	282	11	3	427	2259	2683	1.34e-37	148
KAF7218481.1	ENSG00000196159|ENSG00000196159.14|ENST00000394329|ENST00000394329.9	31.643	414	240	15	44	427	195	595	6.54e-37	146
KAF7218481.1	ENSG00000196159|ENSG00000196159.14|ENST00000394329|ENST00000394329.9	27.970	404	270	8	48	436	2820	3217	3.47e-36	144
KAF7218481.1	ENSG00000196159|ENSG00000196159.14|ENST00000394329|ENST00000394329.9	29.534	386	258	7	35	410	3021	3402	3.34e-35	141
KAF7218481.1	ENSG00000196159|ENSG00000196159.14|ENST00000394329|ENST00000394329.9	31.209	455	266	16	10	431	49	489	3.70e-35	140
KAF7218481.1	ENSG00000196159|ENSG00000196159.14|ENST00000394329|ENST00000394329.9	27.356	435	294	10	3	427	2364	2786	2.74e-33	135
KAF7218481.1	ENSG00000196159|ENSG00000196159.14|ENST00000394329|ENST00000394329.9	29.296	355	227	9	3	342	3300	3645	5.38e-26	113
KAF7218481.1	ENSG00000196159|ENSG00000196159.14|ENST00000394329|ENST00000394329.9	28.165	387	261	10	35	410	3231	3611	3.41e-24	108
KAF7218481.1	ENSG00000196159|ENSG00000196159.14|ENST00000394329|ENST00000394329.9	28.141	199	127	6	6	197	3513	3702	0.003	42.0
# BLASTP 2.12.0+
# Query: KAF7218482.1 high mobility group protein B1-like [Nothobranchius furzeri]
# Database: human_prot_db
# Fields: query acc.ver, subject acc.ver, % identity, alignment length, mismatches, gap opens, q. start, q. end, s. start, s. end, evalue, bit score
# 2 hits found
KAF7218482.1	ENSG00000189403|ENSG00000189403.15|ENST00000399494|ENST00000399494.5	77.660	188	42	0	4	191	5	192	1.45e-93	273
KAF7218482.1	ENSG00000189403|ENSG00000189403.15|ENST00000399494|ENST00000399494.5	30.263	76	51	1	2	77	89	162	0.62	32.0
# BLASTP 2.12.0+
# Query: KAF7218483.1 3-glucosyltransferase-like [Nothobranchius furzeri]
# Database: human_prot_db
# Fields: query acc.ver, subject acc.ver, % identity, alignment length, mismatches, gap opens, q. start, q. end, s. start, s. end, evalue, bit score
# 1 hits found
KAF7218483.1	ENSG00000187676|ENSG00000187676.8|ENST00000343307|ENST00000343307.5	61.331	481	180	2	14	492	22	498	0.0	592
# BLASTP 2.12.0+
# Query: KAF7218484.1 transcript variant X7 [Nothobranchius furzeri]
# Database: human_prot_db
# Fields: query acc.ver, subject acc.ver, % identity, alignment length, mismatches, gap opens, q. start, q. end, s. start, s. end, evalue, bit score
# 1 hits found
KAF7218484.1	ENSG00000073910|ENSG00000073910.23|ENST00000642040|ENST00000642040.1	75.356	3023	691	15	33	3025	18	3016	0.0	4385
# BLASTP 2.12.0+
# Query: KAF7218485.1 transcript variant X9 [Nothobranchius furzeri]
# Database: human_prot_db
# Fields: query acc.ver, subject acc.ver, % identity, alignment length, mismatches, gap opens, q. start, q. end, s. start, s. end, evalue, bit score
# 1 hits found
KAF7218485.1	ENSG00000073910|ENSG00000073910.23|ENST00000642040|ENST00000642040.1	76.398	2843	624	13	79	2891	1	2826	0.0	4205
# BLASTP 2.12.0+
# Query: KAF7218486.1 transcript variant X1 [Nothobranchius furzeri]
# Database: human_prot_db
# Fields: query acc.ver, subject acc.ver, % identity, alignment length, mismatches, gap opens, q. start, q. end, s. start, s. end, evalue, bit score
# 1 hits found
KAF7218486.1	ENSG00000073910|ENSG00000073910.23|ENST00000642040|ENST00000642040.1	75.526	3040	690	15	79	3088	1	3016	0.0	4427
# BLASTP 2.12.0+
# Query: KAF7218487.1 transcript variant X2 [Nothobranchius furzeri]
# Database: human_prot_db
# Fields: query acc.ver, subject acc.ver, % identity, alignment length, mismatches, gap opens, q. start, q. end, s. start, s. end, evalue, bit score
# 1 hits found
KAF7218487.1	ENSG00000073910|ENSG00000073910.23|ENST00000642040|ENST00000642040.1	75.493	3040	690	16	79	3087	1	3016	0.0	4420
# BLASTP 2.12.0+
# Query: KAF7218488.1 transcript variant X4 [Nothobranchius furzeri]
# Database: human_prot_db
# Fields: query acc.ver, subject acc.ver, % identity, alignment length, mismatches, gap opens, q. start, q. end, s. start, s. end, evalue, bit score
# 1 hits found
KAF7218488.1	ENSG00000073910|ENSG00000073910.23|ENST00000642040|ENST00000642040.1	75.676	3034	690	14	79	3082	1	3016	0.0	4433
# BLASTP 2.12.0+
# Query: KAF7218489.1 transcript variant X3 [Nothobranchius furzeri]
# Database: human_prot_db
# Fields: query acc.ver, subject acc.ver, % identity, alignment length, mismatches, gap opens, q. start, q. end, s. start, s. end, evalue, bit score
# 1 hits found
KAF7218489.1	ENSG00000073910|ENSG00000073910.23|ENST00000542859|ENST00000542859.6	75.535	3037	689	15	79	3085	1	3013	0.0	4422
# BLASTP 2.12.0+
# Query: KAF7218490.1 transcript variant X5 [Nothobranchius furzeri]
# Database: human_prot_db
# Fields: query acc.ver, subject acc.ver, % identity, alignment length, mismatches, gap opens, q. start, q. end, s. start, s. end, evalue, bit score
# 1 hits found
KAF7218490.1	ENSG00000073910|ENSG00000073910.23|ENST00000642040|ENST00000642040.1	75.818	3027	691	14	79	3075	1	3016	0.0	4433
# BLASTP 2.12.0+
# Query: KAF7218491.1 transcript variant X6 [Nothobranchius furzeri]
# Database: human_prot_db
# Fields: query acc.ver, subject acc.ver, % identity, alignment length, mismatches, gap opens, q. start, q. end, s. start, s. end, evalue, bit score
# 1 hits found
KAF7218491.1	ENSG00000073910|ENSG00000073910.23|ENST00000542859|ENST00000542859.6	75.827	3024	690	14	79	3072	1	3013	0.0	4429
# BLASTP 2.12.0+
# Query: KAF7218492.1 transcript variant X10 [Nothobranchius furzeri]
# Database: human_prot_db
# Fields: query acc.ver, subject acc.ver, % identity, alignment length, mismatches, gap opens, q. start, q. end, s. start, s. end, evalue, bit score
# 1 hits found
KAF7218492.1	ENSG00000073910|ENSG00000073910.23|ENST00000542859|ENST00000542859.6	75.977	3018	690	13	79	3066	1	3013	0.0	4436
# BLASTP 2.12.0+
# Query: KAF7218493.1 transcript variant X8 [Nothobranchius furzeri]
# Database: human_prot_db
# Fields: query acc.ver, subject acc.ver, % identity, alignment length, mismatches, gap opens, q. start, q. end, s. start, s. end, evalue, bit score
# 1 hits found
KAF7218493.1	ENSG00000073910|ENSG00000073910.23|ENST00000642040|ENST00000642040.1	75.464	3016	686	15	22	3007	25	3016	0.0	4386
# BLASTP 2.12.0+
# Query: KAF7218494.1 transcript variant X1 [Nothobranchius furzeri]
# Database: human_prot_db
# Fields: query acc.ver, subject acc.ver, % identity, alignment length, mismatches, gap opens, q. start, q. end, s. start, s. end, evalue, bit score
# 1 hits found
KAF7218494.1	ENSG00000154710|ENSG00000154710.18|ENST00000439720|ENST00000439720.3	60.511	509	178	5	2	509	18	504	0.0	621
# BLASTP 2.12.0+
# Query: KAF7218495.1 transcript variant X2 [Nothobranchius furzeri]
# Database: human_prot_db
# Fields: query acc.ver, subject acc.ver, % identity, alignment length, mismatches, gap opens, q. start, q. end, s. start, s. end, evalue, bit score
# 1 hits found
KAF7218495.1	ENSG00000154710|ENSG00000154710.18|ENST00000439720|ENST00000439720.3	60.511	509	178	5	2	509	18	504	0.0	621
# BLASTP 2.12.0+
# Query: KAF7218496.1 transcript variant X3 [Nothobranchius furzeri]
# Database: human_prot_db
# Fields: query acc.ver, subject acc.ver, % identity, alignment length, mismatches, gap opens, q. start, q. end, s. start, s. end, evalue, bit score
# 1 hits found
KAF7218496.1	ENSG00000154710|ENSG00000154710.18|ENST00000439720|ENST00000439720.3	60.511	509	178	5	2	509	18	504	0.0	621
# BLASTP 2.12.0+
# Query: KAF7218497.1 high affinity immunoglobulin gamma Fc receptor I-like [Nothobranchius furzeri]
# Database: human_prot_db
# Fields: query acc.ver, subject acc.ver, % identity, alignment length, mismatches, gap opens, q. start, q. end, s. start, s. end, evalue, bit score
# 1 hits found
KAF7218497.1	ENSG00000150337|ENSG00000150337.14|ENST00000369168|ENST00000369168.5	25.651	269	181	7	16	280	9	262	3.87e-17	82.4
# BLASTP 2.12.0+
# Query: KAF7218498.1 otolin 1 [Nothobranchius furzeri]
# Database: human_prot_db
# Fields: query acc.ver, subject acc.ver, % identity, alignment length, mismatches, gap opens, q. start, q. end, s. start, s. end, evalue, bit score
# 1 hits found
KAF7218498.1	ENSG00000182447|ENSG00000182447.4|ENST00000327928|ENST00000327928.4	42.747	517	234	9	10	510	1	471	4.97e-107	328
# BLASTP 2.12.0+
# Query: KAF7218499.1 serine palmitoyltransferase small subunit B [Nothobranchius furzeri]
# Database: human_prot_db
# Fields: query acc.ver, subject acc.ver, % identity, alignment length, mismatches, gap opens, q. start, q. end, s. start, s. end, evalue, bit score
# 1 hits found
KAF7218499.1	ENSG00000196542|ENSG00000196542.8|ENST00000620149|ENST00000620149.1	59.420	69	28	0	37	105	1	69	1.65e-26	95.1
# BLASTP 2.12.0+
# Query: KAF7218500.1 NMD3 ribosome export adaptor [Nothobranchius furzeri]
# Database: human_prot_db
# Fields: query acc.ver, subject acc.ver, % identity, alignment length, mismatches, gap opens, q. start, q. end, s. start, s. end, evalue, bit score
# 1 hits found
KAF7218500.1	ENSG00000169251|ENSG00000169251.13|ENST00000460469|ENST00000460469.1	77.381	504	112	2	1	503	1	503	0.0	846
# BLASTP 2.12.0+
# Query: KAF7218501.1 Mg2 /Mn2 dependent 1L [Nothobranchius furzeri]
# Database: human_prot_db
# Fields: query acc.ver, subject acc.ver, % identity, alignment length, mismatches, gap opens, q. start, q. end, s. start, s. end, evalue, bit score
# 1 hits found
KAF7218501.1	ENSG00000163590|ENSG00000163590.14|ENST00000498165|ENST00000498165.6	83.333	366	47	1	1	366	1	352	0.0	644
# BLASTP 2.12.0+
# Query: KAF7218502.1 karyopherin subunit alpha 4 [Nothobranchius furzeri]
# Database: human_prot_db
# Fields: query acc.ver, subject acc.ver, % identity, alignment length, mismatches, gap opens, q. start, q. end, s. start, s. end, evalue, bit score
# 1 hits found
KAF7218502.1	ENSG00000186432|ENSG00000186432.10|ENST00000334256|ENST00000334256.9	95.777	521	21	1	1	520	1	521	0.0	1026
# BLASTP 2.12.0+
# Query: KAF7218503.1 tripartite motif containing 59 [Nothobranchius furzeri]
# Database: human_prot_db
# Fields: query acc.ver, subject acc.ver, % identity, alignment length, mismatches, gap opens, q. start, q. end, s. start, s. end, evalue, bit score
# 1 hits found
KAF7218503.1	ENSG00000213186|ENSG00000213186.8|ENST00000309784|ENST00000309784.9	40.852	399	218	3	1	393	1	387	5.46e-109	328
# BLASTP 2.12.0+
# Query: KAF7218504.1 structural maintenance of chromosomes 4 [Nothobranchius furzeri]
# Database: human_prot_db
# Fields: query acc.ver, subject acc.ver, % identity, alignment length, mismatches, gap opens, q. start, q. end, s. start, s. end, evalue, bit score
# 1 hits found
KAF7218504.1	ENSG00000113810|ENSG00000113810.16|ENST00000357388|ENST00000357388.8	67.981	1293	403	4	1	1290	1	1285	0.0	1744
# BLASTP 2.12.0+
# Query: KAF7218505.1 transcript variant X2 [Nothobranchius furzeri]
# Database: human_prot_db
# Fields: query acc.ver, subject acc.ver, % identity, alignment length, mismatches, gap opens, q. start, q. end, s. start, s. end, evalue, bit score
# 1 hits found
KAF7218505.1	ENSG00000068885|ENSG00000068885.15|ENST00000326448|ENST00000326448.12	71.010	614	178	0	1	614	1	614	0.0	982
# BLASTP 2.12.0+
# Query: KAF7218506.1 transcript variant X3 [Nothobranchius furzeri]
# Database: human_prot_db
# Fields: query acc.ver, subject acc.ver, % identity, alignment length, mismatches, gap opens, q. start, q. end, s. start, s. end, evalue, bit score
# 1 hits found
KAF7218506.1	ENSG00000091592|ENSG00000091592.16|ENST00000617618|ENST00000617618.4	23.656	279	194	7	165	431	1095	1366	3.68e-15	80.9
# BLASTP 2.12.0+
# Query: KAF7218507.1 transcript variant X1 [Nothobranchius furzeri]
# Database: human_prot_db
# Fields: query acc.ver, subject acc.ver, % identity, alignment length, mismatches, gap opens, q. start, q. end, s. start, s. end, evalue, bit score
# 1 hits found
KAF7218507.1	ENSG00000091592|ENSG00000091592.16|ENST00000617618|ENST00000617618.4	23.656	279	194	7	165	431	1095	1366	4.07e-15	80.9
# BLASTP 2.12.0+
# Query: KAF7218508.1 transcript variant X2 [Nothobranchius furzeri]
# Database: human_prot_db
# Fields: query acc.ver, subject acc.ver, % identity, alignment length, mismatches, gap opens, q. start, q. end, s. start, s. end, evalue, bit score
# 1 hits found
KAF7218508.1	ENSG00000091592|ENSG00000091592.16|ENST00000617618|ENST00000617618.4	23.656	279	194	7	164	430	1095	1366	4.02e-15	80.9
# BLASTP 2.12.0+
# Query: KAF7218509.1 transcript variant X4 [Nothobranchius furzeri]
# Database: human_prot_db
# Fields: query acc.ver, subject acc.ver, % identity, alignment length, mismatches, gap opens, q. start, q. end, s. start, s. end, evalue, bit score
# 1 hits found
KAF7218509.1	ENSG00000091592|ENSG00000091592.16|ENST00000617618|ENST00000617618.4	23.656	279	194	7	154	420	1095	1366	4.04e-15	80.5
# BLASTP 2.12.0+
# Query: KAF7218510.1 putative LOC107380562-like protein [Nothobranchius furzeri]
# Database: human_prot_db
# Fields: query acc.ver, subject acc.ver, % identity, alignment length, mismatches, gap opens, q. start, q. end, s. start, s. end, evalue, bit score
# 1 hits found
KAF7218510.1	ENSG00000168811|ENSG00000168811.7|ENST00000466512|ENST00000466512.1	29.268	41	29	0	296	336	199	239	0.031	37.4
# BLASTP 2.12.0+
# Query: KAF7218511.1 transcript variant X1 [Nothobranchius furzeri]
# Database: human_prot_db
# Fields: query acc.ver, subject acc.ver, % identity, alignment length, mismatches, gap opens, q. start, q. end, s. start, s. end, evalue, bit score
# 1 hits found
KAF7218511.1	ENSG00000283154|ENSG00000283154.2|ENST00000485419|ENST00000485419.7	58.852	610	172	17	136	716	4	563	0.0	543
# BLASTP 2.12.0+
# Query: KAF7218512.1 transcript variant X2 [Nothobranchius furzeri]
# Database: human_prot_db
# Fields: query acc.ver, subject acc.ver, % identity, alignment length, mismatches, gap opens, q. start, q. end, s. start, s. end, evalue, bit score
# 1 hits found
KAF7218512.1	ENSG00000283154|ENSG00000283154.2|ENST00000638749|ENST00000638749.1	62.089	517	120	16	2	492	21	487	5.70e-171	492
# BLASTP 2.12.0+
# Query: KAF7218513.1 transcript variant X4 [Nothobranchius furzeri]
# Database: human_prot_db
# Fields: query acc.ver, subject acc.ver, % identity, alignment length, mismatches, gap opens, q. start, q. end, s. start, s. end, evalue, bit score
# 1 hits found
KAF7218513.1	ENSG00000151967|ENSG00000151967.18|ENST00000445224|ENST00000445224.6	95.082	244	12	0	1	244	1	244	3.05e-161	447
# BLASTP 2.12.0+
# Query: KAF7218514.1 transcript variant X3 [Nothobranchius furzeri]
# Database: human_prot_db
# Fields: query acc.ver, subject acc.ver, % identity, alignment length, mismatches, gap opens, q. start, q. end, s. start, s. end, evalue, bit score
# 1 hits found
KAF7218514.1	ENSG00000151967|ENSG00000151967.18|ENST00000482804|ENST00000482804.1	91.373	255	22	0	12	266	6	260	5.41e-160	446
# BLASTP 2.12.0+
# Query: KAF7218515.1 transcript variant X1 [Nothobranchius furzeri]
# Database: human_prot_db
# Fields: query acc.ver, subject acc.ver, % identity, alignment length, mismatches, gap opens, q. start, q. end, s. start, s. end, evalue, bit score
# 1 hits found
KAF7218515.1	ENSG00000118855|ENSG00000118855.21|ENST00000622669|ENST00000622669.4	70.742	458	131	1	5	462	55	509	0.0	646
# BLASTP 2.12.0+
# Query: KAF7218516.1 transcript variant X2 [Nothobranchius furzeri]
# Database: human_prot_db
# Fields: query acc.ver, subject acc.ver, % identity, alignment length, mismatches, gap opens, q. start, q. end, s. start, s. end, evalue, bit score
# 1 hits found
KAF7218516.1	ENSG00000118855|ENSG00000118855.21|ENST00000622669|ENST00000622669.4	70.742	458	131	1	5	462	55	509	0.0	646
# BLASTP 2.12.0+
# Query: KAF7218517.1 arylacetamide deacetylase-like [Nothobranchius furzeri]
# Database: human_prot_db
# Fields: query acc.ver, subject acc.ver, % identity, alignment length, mismatches, gap opens, q. start, q. end, s. start, s. end, evalue, bit score
# 1 hits found
KAF7218517.1	ENSG00000114771|ENSG00000114771.14|ENST00000232892|ENST00000232892.12	48.403	407	194	5	7	412	8	399	6.61e-138	401
# BLASTP 2.12.0+
# Query: KAF7218518.1 succinate receptor 1 [Nothobranchius furzeri]
# Database: human_prot_db
# Fields: query acc.ver, subject acc.ver, % identity, alignment length, mismatches, gap opens, q. start, q. end, s. start, s. end, evalue, bit score
# 1 hits found
KAF7218518.1	ENSG00000198829|ENSG00000198829.6|ENST00000362032|ENST00000362032.6	45.734	293	157	2	2	293	21	312	3.71e-83	255
# BLASTP 2.12.0+
# Query: KAF7218519.1 transcript variant X1 [Nothobranchius furzeri]
# Database: human_prot_db
# Fields: query acc.ver, subject acc.ver, % identity, alignment length, mismatches, gap opens, q. start, q. end, s. start, s. end, evalue, bit score
# 1 hits found
KAF7218519.1	ENSG00000152601|ENSG00000152601.18|ENST00000282488|ENST00000282488.11	83.784	407	48	5	1	396	1	400	0.0	667
# BLASTP 2.12.0+
# Query: KAF7218520.1 transcript variant X3 [Nothobranchius furzeri]
# Database: human_prot_db
# Fields: query acc.ver, subject acc.ver, % identity, alignment length, mismatches, gap opens, q. start, q. end, s. start, s. end, evalue, bit score
# 1 hits found
KAF7218520.1	ENSG00000152601|ENSG00000152601.18|ENST00000463374|ENST00000463374.5	83.291	395	48	5	1	384	1	388	0.0	643
# BLASTP 2.12.0+
# Query: KAF7218521.1 transcript variant X4 [Nothobranchius furzeri]
# Database: human_prot_db
# Fields: query acc.ver, subject acc.ver, % identity, alignment length, mismatches, gap opens, q. start, q. end, s. start, s. end, evalue, bit score
# 1 hits found
KAF7218521.1	ENSG00000152601|ENSG00000152601.18|ENST00000324210|ENST00000324210.10	84.062	389	44	5	1	378	1	382	0.0	648
# BLASTP 2.12.0+
# Query: KAF7218522.1 transcript variant X5 [Nothobranchius furzeri]
# Database: human_prot_db
# Fields: query acc.ver, subject acc.ver, % identity, alignment length, mismatches, gap opens, q. start, q. end, s. start, s. end, evalue, bit score
# 1 hits found
KAF7218522.1	ENSG00000152601|ENSG00000152601.18|ENST00000324210|ENST00000324210.10	83.548	389	35	4	1	367	1	382	0.0	630
# BLASTP 2.12.0+
# Query: KAF7218523.1 transcript variant X6 [Nothobranchius furzeri]
# Database: human_prot_db
# Fields: query acc.ver, subject acc.ver, % identity, alignment length, mismatches, gap opens, q. start, q. end, s. start, s. end, evalue, bit score
# 1 hits found
KAF7218523.1	ENSG00000152601|ENSG00000152601.18|ENST00000355460|ENST00000355460.6	83.554	377	44	5	1	366	1	370	0.0	624
# BLASTP 2.12.0+
# Query: KAF7218524.1 transcript variant X2 [Nothobranchius furzeri]
# Database: human_prot_db
# Fields: query acc.ver, subject acc.ver, % identity, alignment length, mismatches, gap opens, q. start, q. end, s. start, s. end, evalue, bit score
# 1 hits found
KAF7218524.1	ENSG00000152601|ENSG00000152601.18|ENST00000282488|ENST00000282488.11	83.784	407	48	5	1	396	1	400	0.0	667
# BLASTP 2.12.0+
# Query: KAF7218525.1 purinergic receptor P2Y1 [Nothobranchius furzeri]
# Database: human_prot_db
# Fields: query acc.ver, subject acc.ver, % identity, alignment length, mismatches, gap opens, q. start, q. end, s. start, s. end, evalue, bit score
# 1 hits found
KAF7218525.1	ENSG00000169860|ENSG00000169860.7|ENST00000305097|ENST00000305097.6	75.076	329	81	1	23	350	42	370	0.0	528
# BLASTP 2.12.0+
# Query: KAF7218526.1 transcript variant X3, partial [Nothobranchius furzeri]
# Database: human_prot_db
# Fields: query acc.ver, subject acc.ver, % identity, alignment length, mismatches, gap opens, q. start, q. end, s. start, s. end, evalue, bit score
# 2 hits found
KAF7218526.1	ENSG00000138778|ENSG00000138778.13|ENST00000380026|ENST00000380026.8	37.059	1163	557	38	10	1065	5	1099	4.45e-163	563
KAF7218526.1	ENSG00000138778|ENSG00000138778.13|ENST00000380026|ENST00000380026.8	27.451	306	171	15	2047	2326	2300	2580	1.28e-06	55.8
# BLASTP 2.12.0+
# Query: KAF7218527.1 transcript variant X2, partial [Nothobranchius furzeri]
# Database: human_prot_db
# Fields: query acc.ver, subject acc.ver, % identity, alignment length, mismatches, gap opens, q. start, q. end, s. start, s. end, evalue, bit score
# 2 hits found
KAF7218527.1	ENSG00000138778|ENSG00000138778.13|ENST00000380026|ENST00000380026.8	37.059	1163	557	38	10	1065	5	1099	4.89e-163	563
KAF7218527.1	ENSG00000138778|ENSG00000138778.13|ENST00000380026|ENST00000380026.8	27.451	306	171	15	2039	2318	2300	2580	8.63e-07	56.6
# BLASTP 2.12.0+
# Query: KAF7218528.1 transcript variant X1, partial [Nothobranchius furzeri]
# Database: human_prot_db
# Fields: query acc.ver, subject acc.ver, % identity, alignment length, mismatches, gap opens, q. start, q. end, s. start, s. end, evalue, bit score
# 3 hits found
KAF7218528.1	ENSG00000138778|ENSG00000138778.13|ENST00000380026|ENST00000380026.8	37.059	1163	557	38	10	1065	5	1099	7.23e-163	563
KAF7218528.1	ENSG00000138778|ENSG00000138778.13|ENST00000380026|ENST00000380026.8	29.443	557	294	13	640	1113	515	1055	2.77e-34	147
KAF7218528.1	ENSG00000138778|ENSG00000138778.13|ENST00000380026|ENST00000380026.8	27.451	306	171	15	2058	2337	2300	2580	1.17e-06	56.2
# BLASTP 2.12.0+
# Query: KAF7218529.1 member of RAS oncogene family [Nothobranchius furzeri]
# Database: human_prot_db
# Fields: query acc.ver, subject acc.ver, % identity, alignment length, mismatches, gap opens, q. start, q. end, s. start, s. end, evalue, bit score
# 1 hits found
KAF7218529.1	ENSG00000181467|ENSG00000181467.5|ENST00000323534|ENST00000323534.5	95.082	183	9	0	1	183	1	183	1.92e-119	337
# BLASTP 2.12.0+
# Query: KAF7218530.1 transcript variant X1 [Nothobranchius furzeri]
# Database: human_prot_db
# Fields: query acc.ver, subject acc.ver, % identity, alignment length, mismatches, gap opens, q. start, q. end, s. start, s. end, evalue, bit score
# 1 hits found
KAF7218530.1	ENSG00000277101|ENSG00000277101.4|ENST00000618535|ENST00000618535.3	59.410	712	226	7	259	967	220	871	0.0	815
# BLASTP 2.12.0+
# Query: KAF7218531.1 transcript variant X2 [Nothobranchius furzeri]
# Database: human_prot_db
# Fields: query acc.ver, subject acc.ver, % identity, alignment length, mismatches, gap opens, q. start, q. end, s. start, s. end, evalue, bit score
# 1 hits found
KAF7218531.1	ENSG00000277101|ENSG00000277101.4|ENST00000618535|ENST00000618535.3	59.494	711	226	6	259	966	220	871	0.0	820
# BLASTP 2.12.0+
# Query: KAF7218532.1 DEAH-box helicase 36 [Nothobranchius furzeri]
# Database: human_prot_db
# Fields: query acc.ver, subject acc.ver, % identity, alignment length, mismatches, gap opens, q. start, q. end, s. start, s. end, evalue, bit score
# 1 hits found
KAF7218532.1	ENSG00000174953|ENSG00000174953.14|ENST00000496811|ENST00000496811.6	67.758	977	270	5	54	1026	57	992	0.0	1345
# BLASTP 2.12.0+
# Query: KAF7218533.1 G protein-coupled receptor 149 [Nothobranchius furzeri]
# Database: human_prot_db
# Fields: query acc.ver, subject acc.ver, % identity, alignment length, mismatches, gap opens, q. start, q. end, s. start, s. end, evalue, bit score
# 1 hits found
KAF7218533.1	ENSG00000174948|ENSG00000174948.6|ENST00000389740|ENST00000389740.3	46.667	780	327	21	12	763	11	729	0.0	566
# BLASTP 2.12.0+
# Query: KAF7218534.1 transcript variant X1 [Nothobranchius furzeri]
# Database: human_prot_db
# Fields: query acc.ver, subject acc.ver, % identity, alignment length, mismatches, gap opens, q. start, q. end, s. start, s. end, evalue, bit score
# 1 hits found
KAF7218534.1	ENSG00000196549|ENSG00000196549.13|ENST00000680282|ENST00000680282.1	61.611	745	283	3	27	770	8	750	0.0	984
# BLASTP 2.12.0+
# Query: KAF7218535.1 transcript variant X2 [Nothobranchius furzeri]
# Database: human_prot_db
# Fields: query acc.ver, subject acc.ver, % identity, alignment length, mismatches, gap opens, q. start, q. end, s. start, s. end, evalue, bit score
# 1 hits found
KAF7218535.1	ENSG00000196549|ENSG00000196549.13|ENST00000680282|ENST00000680282.1	61.611	745	283	3	25	768	8	750	0.0	983
# BLASTP 2.12.0+
# Query: KAF7218536.1 transcript variant X3 [Nothobranchius furzeri]
# Database: human_prot_db
# Fields: query acc.ver, subject acc.ver, % identity, alignment length, mismatches, gap opens, q. start, q. end, s. start, s. end, evalue, bit score
# 1 hits found
KAF7218536.1	ENSG00000196549|ENSG00000196549.13|ENST00000680282|ENST00000680282.1	61.777	743	281	3	1	742	10	750	0.0	984
# BLASTP 2.12.0+
# Query: KAF7218537.1 transcript variant X4 [Nothobranchius furzeri]
# Database: human_prot_db
# Fields: query acc.ver, subject acc.ver, % identity, alignment length, mismatches, gap opens, q. start, q. end, s. start, s. end, evalue, bit score
# 1 hits found
KAF7218537.1	ENSG00000196549|ENSG00000196549.13|ENST00000680282|ENST00000680282.1	61.857	700	258	3	14	712	59	750	0.0	939
# BLASTP 2.12.0+
# Query: KAF7218538.1 extracellular calcium-sensing receptor-like [Nothobranchius furzeri]
# Database: human_prot_db
# Fields: query acc.ver, subject acc.ver, % identity, alignment length, mismatches, gap opens, q. start, q. end, s. start, s. end, evalue, bit score
# 1 hits found
KAF7218538.1	ENSG00000036828|ENSG00000036828.17|ENST00000638421|ENST00000638421.1	42.491	859	468	7	81	917	27	881	0.0	702
# BLASTP 2.12.0+
# Query: KAF7218539.1 extracellular calcium-sensing receptor-like, partial [Nothobranchius furzeri]
# Database: human_prot_db
# Fields: query acc.ver, subject acc.ver, % identity, alignment length, mismatches, gap opens, q. start, q. end, s. start, s. end, evalue, bit score
# 1 hits found
KAF7218539.1	ENSG00000036828|ENSG00000036828.17|ENST00000638421|ENST00000638421.1	39.336	844	454	9	48	836	28	868	0.0	614
# BLASTP 2.12.0+
# Query: KAF7218540.1 extracellular calcium-sensing receptor-like [Nothobranchius furzeri]
# Database: human_prot_db
# Fields: query acc.ver, subject acc.ver, % identity, alignment length, mismatches, gap opens, q. start, q. end, s. start, s. end, evalue, bit score
# 1 hits found
KAF7218540.1	ENSG00000036828|ENSG00000036828.17|ENST00000498619|ENST00000498619.4	43.008	851	443	9	12	820	28	878	0.0	676
# BLASTP 2.12.0+
# Query: KAF7218541.1 extracellular calcium-sensing receptor-like [Nothobranchius furzeri]
# Database: human_prot_db
# Fields: query acc.ver, subject acc.ver, % identity, alignment length, mismatches, gap opens, q. start, q. end, s. start, s. end, evalue, bit score
# 1 hits found
KAF7218541.1	ENSG00000036828|ENSG00000036828.17|ENST00000638421|ENST00000638421.1	42.488	852	459	8	11	834	20	868	0.0	672
# BLASTP 2.12.0+
# Query: KAF7218542.1 extracellular calcium-sensing receptor-like [Nothobranchius furzeri]
# Database: human_prot_db
# Fields: query acc.ver, subject acc.ver, % identity, alignment length, mismatches, gap opens, q. start, q. end, s. start, s. end, evalue, bit score
# 1 hits found
KAF7218542.1	ENSG00000036828|ENSG00000036828.17|ENST00000638421|ENST00000638421.1	42.506	854	456	8	15	838	20	868	0.0	674
# BLASTP 2.12.0+
# Query: KAF7218543.1 extracellular calcium-sensing receptor-like, partial [Nothobranchius furzeri]
# Database: human_prot_db
# Fields: query acc.ver, subject acc.ver, % identity, alignment length, mismatches, gap opens, q. start, q. end, s. start, s. end, evalue, bit score
# 1 hits found
KAF7218543.1	ENSG00000036828|ENSG00000036828.17|ENST00000638421|ENST00000638421.1	42.606	852	458	7	25	848	20	868	0.0	677
# BLASTP 2.12.0+
# Query: KAF7218544.1 extracellular calcium-sensing receptor-like [Nothobranchius furzeri]
# Database: human_prot_db
# Fields: query acc.ver, subject acc.ver, % identity, alignment length, mismatches, gap opens, q. start, q. end, s. start, s. end, evalue, bit score
# 1 hits found
KAF7218544.1	ENSG00000036828|ENSG00000036828.17|ENST00000638421|ENST00000638421.1	41.520	855	463	7	43	861	28	881	0.0	649
# BLASTP 2.12.0+
# Query: KAF7218545.1 extracellular calcium-sensing receptor-like [Nothobranchius furzeri]
# Database: human_prot_db
# Fields: query acc.ver, subject acc.ver, % identity, alignment length, mismatches, gap opens, q. start, q. end, s. start, s. end, evalue, bit score
# 1 hits found
KAF7218545.1	ENSG00000036828|ENSG00000036828.17|ENST00000638421|ENST00000638421.1	41.238	856	464	7	43	861	28	881	0.0	642
# BLASTP 2.12.0+
# Query: KAF7218546.1 extracellular calcium-sensing receptor-like [Nothobranchius furzeri]
# Database: human_prot_db
# Fields: query acc.ver, subject acc.ver, % identity, alignment length, mismatches, gap opens, q. start, q. end, s. start, s. end, evalue, bit score
# 1 hits found
KAF7218546.1	ENSG00000036828|ENSG00000036828.17|ENST00000638421|ENST00000638421.1	42.363	838	444	8	1	801	33	868	0.0	657
# BLASTP 2.12.0+
# Query: KAF7218547.1 extracellular calcium-sensing receptor-like [Nothobranchius furzeri]
# Database: human_prot_db
# Fields: query acc.ver, subject acc.ver, % identity, alignment length, mismatches, gap opens, q. start, q. end, s. start, s. end, evalue, bit score
# 1 hits found
KAF7218547.1	ENSG00000036828|ENSG00000036828.17|ENST00000638421|ENST00000638421.1	41.814	849	457	6	40	852	25	872	0.0	655
# BLASTP 2.12.0+
# Query: KAF7218548.1 extracellular calcium-sensing receptor-like [Nothobranchius furzeri]
# Database: human_prot_db
# Fields: query acc.ver, subject acc.ver, % identity, alignment length, mismatches, gap opens, q. start, q. end, s. start, s. end, evalue, bit score
# 1 hits found
KAF7218548.1	ENSG00000036828|ENSG00000036828.17|ENST00000638421|ENST00000638421.1	41.578	849	459	6	52	864	25	872	0.0	650
# BLASTP 2.12.0+
# Query: KAF7218549.1 extracellular calcium-sensing receptor-like [Nothobranchius furzeri]
# Database: human_prot_db
# Fields: query acc.ver, subject acc.ver, % identity, alignment length, mismatches, gap opens, q. start, q. end, s. start, s. end, evalue, bit score
# 1 hits found
KAF7218549.1	ENSG00000036828|ENSG00000036828.17|ENST00000638421|ENST00000638421.1	40.819	855	466	7	42	857	28	881	0.0	634
# BLASTP 2.12.0+
# Query: KAF7218550.1 extracellular calcium-sensing receptor-like [Nothobranchius furzeri]
# Database: human_prot_db
# Fields: query acc.ver, subject acc.ver, % identity, alignment length, mismatches, gap opens, q. start, q. end, s. start, s. end, evalue, bit score
# 2 hits found
KAF7218550.1	ENSG00000036828|ENSG00000036828.17|ENST00000638421|ENST00000638421.1	41.191	823	447	7	3	789	47	868	0.0	635
KAF7218550.1	ENSG00000036828|ENSG00000036828.17|ENST00000638421|ENST00000638421.1	40.797	853	465	9	802	1616	18	868	0.0	635
# BLASTP 2.12.0+
# Query: KAF7218551.1 extracellular calcium-sensing receptor-like [Nothobranchius furzeri]
# Database: human_prot_db
# Fields: query acc.ver, subject acc.ver, % identity, alignment length, mismatches, gap opens, q. start, q. end, s. start, s. end, evalue, bit score
# 1 hits found
KAF7218551.1	ENSG00000036828|ENSG00000036828.17|ENST00000638421|ENST00000638421.1	40.187	856	472	8	25	842	28	881	0.0	633
# BLASTP 2.12.0+
# Query: KAF7218552.1 extracellular calcium-sensing receptor-like [Nothobranchius furzeri]
# Database: human_prot_db
# Fields: query acc.ver, subject acc.ver, % identity, alignment length, mismatches, gap opens, q. start, q. end, s. start, s. end, evalue, bit score
# 1 hits found
KAF7218552.1	ENSG00000036828|ENSG00000036828.17|ENST00000638421|ENST00000638421.1	39.174	799	433	11	1	750	74	868	0.0	556
# BLASTP 2.12.0+
# Query: KAF7218553.1 extracellular calcium-sensing receptor-like [Nothobranchius furzeri]
# Database: human_prot_db
# Fields: query acc.ver, subject acc.ver, % identity, alignment length, mismatches, gap opens, q. start, q. end, s. start, s. end, evalue, bit score
# 1 hits found
KAF7218553.1	ENSG00000173612|ENSG00000173612.10|ENST00000368549|ENST00000368549.7	33.771	761	415	22	8	698	34	775	8.45e-107	345
# BLASTP 2.12.0+
# Query: KAF7218554.1 extracellular calcium-sensing receptor-like [Nothobranchius furzeri]
# Database: human_prot_db
# Fields: query acc.ver, subject acc.ver, % identity, alignment length, mismatches, gap opens, q. start, q. end, s. start, s. end, evalue, bit score
# 1 hits found
KAF7218554.1	ENSG00000173612|ENSG00000173612.10|ENST00000368549|ENST00000368549.7	31.937	764	434	15	8	702	34	780	2.36e-106	345
# BLASTP 2.12.0+
# Query: KAF7218555.1 extracellular calcium-sensing receptor-like [Nothobranchius furzeri]
# Database: human_prot_db
# Fields: query acc.ver, subject acc.ver, % identity, alignment length, mismatches, gap opens, q. start, q. end, s. start, s. end, evalue, bit score
# 1 hits found
KAF7218555.1	ENSG00000036828|ENSG00000036828.17|ENST00000638421|ENST00000638421.1	41.637	855	468	11	41	874	28	872	0.0	664
# BLASTP 2.12.0+
# Query: KAF7218556.1 extracellular calcium-sensing receptor-like [Nothobranchius furzeri]
# Database: human_prot_db
# Fields: query acc.ver, subject acc.ver, % identity, alignment length, mismatches, gap opens, q. start, q. end, s. start, s. end, evalue, bit score
# 1 hits found
KAF7218556.1	ENSG00000036828|ENSG00000036828.17|ENST00000638421|ENST00000638421.1	40.214	843	444	8	50	832	30	872	0.0	628
# BLASTP 2.12.0+
# Query: KAF7218557.1 extracellular calcium-sensing receptor-like, partial [Nothobranchius furzeri]
# Database: human_prot_db
# Fields: query acc.ver, subject acc.ver, % identity, alignment length, mismatches, gap opens, q. start, q. end, s. start, s. end, evalue, bit score
# 1 hits found
KAF7218557.1	ENSG00000036828|ENSG00000036828.17|ENST00000638421|ENST00000638421.1	42.722	845	455	9	13	832	27	867	0.0	663
# BLASTP 2.12.0+
# Query: KAF7218558.1 extracellular calcium-sensing receptor-like [Nothobranchius furzeri]
# Database: human_prot_db
# Fields: query acc.ver, subject acc.ver, % identity, alignment length, mismatches, gap opens, q. start, q. end, s. start, s. end, evalue, bit score
# 1 hits found
KAF7218558.1	ENSG00000036828|ENSG00000036828.17|ENST00000638421|ENST00000638421.1	40.943	806	409	11	1	748	71	867	0.0	563
# BLASTP 2.12.0+
# Query: KAF7218559.1 extracellular calcium-sensing receptor-like [Nothobranchius furzeri]
# Database: human_prot_db
# Fields: query acc.ver, subject acc.ver, % identity, alignment length, mismatches, gap opens, q. start, q. end, s. start, s. end, evalue, bit score
# 1 hits found
KAF7218559.1	ENSG00000036828|ENSG00000036828.17|ENST00000638421|ENST00000638421.1	42.012	845	466	8	63	887	27	867	0.0	655
# BLASTP 2.12.0+
# Query: KAF7218560.1 extracellular calcium-sensing receptor-like [Nothobranchius furzeri]
# Database: human_prot_db
# Fields: query acc.ver, subject acc.ver, % identity, alignment length, mismatches, gap opens, q. start, q. end, s. start, s. end, evalue, bit score
# 1 hits found
KAF7218560.1	ENSG00000036828|ENSG00000036828.17|ENST00000638421|ENST00000638421.1	41.250	800	414	8	1	747	71	867	0.0	574
# BLASTP 2.12.0+
# Query: KAF7218561.1 extracellular calcium-sensing receptor-like, partial [Nothobranchius furzeri]
# Database: human_prot_db
# Fields: query acc.ver, subject acc.ver, % identity, alignment length, mismatches, gap opens, q. start, q. end, s. start, s. end, evalue, bit score
# 1 hits found
KAF7218561.1	ENSG00000036828|ENSG00000036828.17|ENST00000638421|ENST00000638421.1	41.554	811	416	9	43	800	62	867	0.0	577
# BLASTP 2.12.0+
# Query: KAF7218562.1 extracellular calcium-sensing receptor-like [Nothobranchius furzeri]
# Database: human_prot_db
# Fields: query acc.ver, subject acc.ver, % identity, alignment length, mismatches, gap opens, q. start, q. end, s. start, s. end, evalue, bit score
# 1 hits found
KAF7218562.1	ENSG00000036828|ENSG00000036828.17|ENST00000638421|ENST00000638421.1	41.518	843	463	8	42	856	27	867	0.0	651
# BLASTP 2.12.0+
# Query: KAF7218563.1 extracellular calcium-sensing receptor-like [Nothobranchius furzeri]
# Database: human_prot_db
# Fields: query acc.ver, subject acc.ver, % identity, alignment length, mismatches, gap opens, q. start, q. end, s. start, s. end, evalue, bit score
# 1 hits found
KAF7218563.1	ENSG00000036828|ENSG00000036828.17|ENST00000490131|ENST00000490131.7	39.148	751	406	12	6	709	49	795	7.28e-159	486
# BLASTP 2.12.0+
# Query: KAF7218564.1 extracellular calcium-sensing receptor-like, partial [Nothobranchius furzeri]
# Database: human_prot_db
# Fields: query acc.ver, subject acc.ver, % identity, alignment length, mismatches, gap opens, q. start, q. end, s. start, s. end, evalue, bit score
# 1 hits found
KAF7218564.1	ENSG00000036828|ENSG00000036828.17|ENST00000638421|ENST00000638421.1	38.840	793	441	11	3	752	30	821	8.80e-177	536
# BLASTP 2.12.0+
# Query: KAF7218565.1 extracellular calcium-sensing receptor-like, partial [Nothobranchius furzeri]
# Database: human_prot_db
# Fields: query acc.ver, subject acc.ver, % identity, alignment length, mismatches, gap opens, q. start, q. end, s. start, s. end, evalue, bit score
# 1 hits found
KAF7218565.1	ENSG00000036828|ENSG00000036828.17|ENST00000638421|ENST00000638421.1	40.325	801	436	10	1	761	74	872	0.0	569
# BLASTP 2.12.0+
# Query: KAF7218566.1 extracellular calcium-sensing receptor-like, partial [Nothobranchius furzeri]
# Database: human_prot_db
# Fields: query acc.ver, subject acc.ver, % identity, alignment length, mismatches, gap opens, q. start, q. end, s. start, s. end, evalue, bit score
# 1 hits found
KAF7218566.1	ENSG00000036828|ENSG00000036828.17|ENST00000638421|ENST00000638421.1	40.166	844	471	14	3	813	30	872	0.0	589
# BLASTP 2.12.0+
# Query: KAF7218567.1 extracellular calcium-sensing receptor-like [Nothobranchius furzeri]
# Database: human_prot_db
# Fields: query acc.ver, subject acc.ver, % identity, alignment length, mismatches, gap opens, q. start, q. end, s. start, s. end, evalue, bit score
# 1 hits found
KAF7218567.1	ENSG00000036828|ENSG00000036828.17|ENST00000638421|ENST00000638421.1	41.071	840	456	11	3	804	30	868	0.0	603
# BLASTP 2.12.0+
# Query: KAF7218568.1 extracellular calcium-sensing receptor-like [Nothobranchius furzeri]
# Database: human_prot_db
# Fields: query acc.ver, subject acc.ver, % identity, alignment length, mismatches, gap opens, q. start, q. end, s. start, s. end, evalue, bit score
# 1 hits found
KAF7218568.1	ENSG00000036828|ENSG00000036828.17|ENST00000638421|ENST00000638421.1	41.525	590	311	8	4	559	279	868	2.11e-137	427
# BLASTP 2.12.0+
# Query: KAF7218569.1 extracellular calcium-sensing receptor-like, partial [Nothobranchius furzeri]
# Database: human_prot_db
# Fields: query acc.ver, subject acc.ver, % identity, alignment length, mismatches, gap opens, q. start, q. end, s. start, s. end, evalue, bit score
# 2 hits found
KAF7218569.1	ENSG00000036828|ENSG00000036828.17|ENST00000638421|ENST00000638421.1	40.898	824	442	12	7	789	49	868	0.0	592
KAF7218569.1	ENSG00000036828|ENSG00000036828.17|ENST00000638421|ENST00000638421.1	38.732	142	83	2	803	940	66	207	3.89e-21	101
# BLASTP 2.12.0+
# Query: KAF7218570.1 extracellular calcium-sensing receptor-like [Nothobranchius furzeri]
# Database: human_prot_db
# Fields: query acc.ver, subject acc.ver, % identity, alignment length, mismatches, gap opens, q. start, q. end, s. start, s. end, evalue, bit score
# 1 hits found
KAF7218570.1	ENSG00000036828|ENSG00000036828.17|ENST00000638421|ENST00000638421.1	41.089	808	436	10	7	775	66	872	0.0	585
# BLASTP 2.12.0+
# Query: KAF7218571.1 extracellular calcium-sensing receptor-like [Nothobranchius furzeri]
# Database: human_prot_db
# Fields: query acc.ver, subject acc.ver, % identity, alignment length, mismatches, gap opens, q. start, q. end, s. start, s. end, evalue, bit score
# 1 hits found
KAF7218571.1	ENSG00000036828|ENSG00000036828.17|ENST00000638421|ENST00000638421.1	40.353	850	460	13	31	838	28	872	0.0	592
# BLASTP 2.12.0+
# Query: KAF7218572.1 extracellular calcium-sensing receptor-like [Nothobranchius furzeri]
# Database: human_prot_db
# Fields: query acc.ver, subject acc.ver, % identity, alignment length, mismatches, gap opens, q. start, q. end, s. start, s. end, evalue, bit score
# 1 hits found
KAF7218572.1	ENSG00000036828|ENSG00000036828.17|ENST00000638421|ENST00000638421.1	40.758	844	469	13	3	816	30	872	0.0	612
# BLASTP 2.12.0+
# Query: KAF7218573.1 extracellular calcium-sensing receptor-like, partial [Nothobranchius furzeri]
# Database: human_prot_db
# Fields: query acc.ver, subject acc.ver, % identity, alignment length, mismatches, gap opens, q. start, q. end, s. start, s. end, evalue, bit score
# 1 hits found
KAF7218573.1	ENSG00000036828|ENSG00000036828.17|ENST00000638421|ENST00000638421.1	37.168	565	321	7	129	659	164	728	4.91e-114	368
# BLASTP 2.12.0+
# Query: KAF7218574.1 extracellular calcium-sensing receptor-like [Nothobranchius furzeri]
# Database: human_prot_db
# Fields: query acc.ver, subject acc.ver, % identity, alignment length, mismatches, gap opens, q. start, q. end, s. start, s. end, evalue, bit score
# 1 hits found
KAF7218574.1	ENSG00000036828|ENSG00000036828.17|ENST00000638421|ENST00000638421.1	40.426	799	438	9	1	761	74	872	0.0	569
# BLASTP 2.12.0+
# Query: KAF7218575.1 extracellular calcium-sensing receptor-like [Nothobranchius furzeri]
# Database: human_prot_db
# Fields: query acc.ver, subject acc.ver, % identity, alignment length, mismatches, gap opens, q. start, q. end, s. start, s. end, evalue, bit score
# 1 hits found
KAF7218575.1	ENSG00000036828|ENSG00000036828.17|ENST00000638421|ENST00000638421.1	42.033	797	420	12	1	757	74	868	0.0	584
# BLASTP 2.12.0+
# Query: KAF7218576.1 extracellular calcium-sensing receptor-like [Nothobranchius furzeri]
# Database: human_prot_db
# Fields: query acc.ver, subject acc.ver, % identity, alignment length, mismatches, gap opens, q. start, q. end, s. start, s. end, evalue, bit score
# 1 hits found
KAF7218576.1	ENSG00000036828|ENSG00000036828.17|ENST00000638421|ENST00000638421.1	41.948	801	423	11	1	761	74	872	0.0	594
# BLASTP 2.12.0+
# Query: KAF7218577.1 extracellular calcium-sensing receptor-like, partial [Nothobranchius furzeri]
# Database: human_prot_db
# Fields: query acc.ver, subject acc.ver, % identity, alignment length, mismatches, gap opens, q. start, q. end, s. start, s. end, evalue, bit score
# 1 hits found
KAF7218577.1	ENSG00000036828|ENSG00000036828.17|ENST00000638421|ENST00000638421.1	40.499	842	453	13	27	821	28	868	0.0	584
# BLASTP 2.12.0+
# Query: KAF7218578.1 extracellular calcium-sensing receptor-like [Nothobranchius furzeri]
# Database: human_prot_db
# Fields: query acc.ver, subject acc.ver, % identity, alignment length, mismatches, gap opens, q. start, q. end, s. start, s. end, evalue, bit score
# 1 hits found
KAF7218578.1	ENSG00000036828|ENSG00000036828.17|ENST00000638421|ENST00000638421.1	42.951	610	314	9	12	587	259	868	3.89e-139	432
# BLASTP 2.12.0+
# Query: KAF7218579.1 extracellular calcium-sensing receptor-like [Nothobranchius furzeri]
# Database: human_prot_db
# Fields: query acc.ver, subject acc.ver, % identity, alignment length, mismatches, gap opens, q. start, q. end, s. start, s. end, evalue, bit score
# 1 hits found
KAF7218579.1	ENSG00000036828|ENSG00000036828.17|ENST00000638421|ENST00000638421.1	40.854	820	446	11	2	782	49	868	0.0	587
# BLASTP 2.12.0+
# Query: KAF7218580.1 extracellular calcium-sensing receptor-like [Nothobranchius furzeri]
# Database: human_prot_db
# Fields: query acc.ver, subject acc.ver, % identity, alignment length, mismatches, gap opens, q. start, q. end, s. start, s. end, evalue, bit score
# 1 hits found
KAF7218580.1	ENSG00000036828|ENSG00000036828.17|ENST00000638421|ENST00000638421.1	39.774	797	408	10	1	727	74	868	0.0	549
# BLASTP 2.12.0+
# Query: KAF7218581.1 extracellular calcium-sensing receptor-like [Nothobranchius furzeri]
# Database: human_prot_db
# Fields: query acc.ver, subject acc.ver, % identity, alignment length, mismatches, gap opens, q. start, q. end, s. start, s. end, evalue, bit score
# 1 hits found
KAF7218581.1	ENSG00000036828|ENSG00000036828.17|ENST00000638421|ENST00000638421.1	42.118	850	462	9	44	867	27	872	0.0	669
# BLASTP 2.12.0+
# Query: KAF7218582.1 extracellular calcium-sensing receptor-like [Nothobranchius furzeri]
# Database: human_prot_db
# Fields: query acc.ver, subject acc.ver, % identity, alignment length, mismatches, gap opens, q. start, q. end, s. start, s. end, evalue, bit score
# 1 hits found
KAF7218582.1	ENSG00000036828|ENSG00000036828.17|ENST00000638421|ENST00000638421.1	41.696	849	464	11	30	850	27	872	0.0	646
# BLASTP 2.12.0+
# Query: KAF7218583.1 extracellular calcium-sensing receptor-like [Nothobranchius furzeri]
# Database: human_prot_db
# Fields: query acc.ver, subject acc.ver, % identity, alignment length, mismatches, gap opens, q. start, q. end, s. start, s. end, evalue, bit score
# 1 hits found
KAF7218583.1	ENSG00000036828|ENSG00000036828.17|ENST00000638421|ENST00000638421.1	41.294	850	468	8	31	853	27	872	0.0	656
# BLASTP 2.12.0+
# Query: KAF7218584.1 extracellular calcium-sensing receptor-like [Nothobranchius furzeri]
# Database: human_prot_db
# Fields: query acc.ver, subject acc.ver, % identity, alignment length, mismatches, gap opens, q. start, q. end, s. start, s. end, evalue, bit score
# 1 hits found
KAF7218584.1	ENSG00000036828|ENSG00000036828.17|ENST00000638421|ENST00000638421.1	41.882	850	454	10	37	850	27	872	0.0	651
# BLASTP 2.12.0+
# Query: KAF7218585.1 extracellular calcium-sensing receptor-like [Nothobranchius furzeri]
# Database: human_prot_db
# Fields: query acc.ver, subject acc.ver, % identity, alignment length, mismatches, gap opens, q. start, q. end, s. start, s. end, evalue, bit score
# 1 hits found
KAF7218585.1	ENSG00000036828|ENSG00000036828.17|ENST00000638421|ENST00000638421.1	42.254	852	461	9	45	871	27	872	0.0	671
# BLASTP 2.12.0+
# Query: KAF7218586.1 extracellular calcium-sensing receptor-like [Nothobranchius furzeri]
# Database: human_prot_db
# Fields: query acc.ver, subject acc.ver, % identity, alignment length, mismatches, gap opens, q. start, q. end, s. start, s. end, evalue, bit score
# 2 hits found
KAF7218586.1	ENSG00000036828|ENSG00000036828.17|ENST00000490131|ENST00000490131.7	36.384	437	250	7	45	457	27	459	1.56e-94	314
KAF7218586.1	ENSG00000036828|ENSG00000036828.17|ENST00000490131|ENST00000490131.7	50.282	177	87	1	458	634	616	791	6.58e-43	167
# BLASTP 2.12.0+
# Query: KAF7218587.1 extracellular calcium-sensing receptor-like [Nothobranchius furzeri]
# Database: human_prot_db
# Fields: query acc.ver, subject acc.ver, % identity, alignment length, mismatches, gap opens, q. start, q. end, s. start, s. end, evalue, bit score
# 1 hits found
KAF7218587.1	ENSG00000036828|ENSG00000036828.17|ENST00000638421|ENST00000638421.1	41.435	864	459	10	64	902	27	868	0.0	657
# BLASTP 2.12.0+
# Query: KAF7218588.1 extracellular calcium-sensing receptor-like, partial [Nothobranchius furzeri]
# Database: human_prot_db
# Fields: query acc.ver, subject acc.ver, % identity, alignment length, mismatches, gap opens, q. start, q. end, s. start, s. end, evalue, bit score
# 3 hits found
KAF7218588.1	ENSG00000036828|ENSG00000036828.17|ENST00000638421|ENST00000638421.1	41.627	848	463	9	650	1471	27	868	0.0	672
KAF7218588.1	ENSG00000036828|ENSG00000036828.17|ENST00000638421|ENST00000638421.1	37.338	541	309	8	25	540	27	562	4.84e-114	388
KAF7218588.1	ENSG00000036828|ENSG00000036828.17|ENST00000638421|ENST00000638421.1	29.787	94	65	1	543	636	196	288	9.74e-09	62.0
# BLASTP 2.12.0+
# Query: KAF7218589.1 extracellular calcium-sensing receptor-like [Nothobranchius furzeri]
# Database: human_prot_db
# Fields: query acc.ver, subject acc.ver, % identity, alignment length, mismatches, gap opens, q. start, q. end, s. start, s. end, evalue, bit score
# 1 hits found
KAF7218589.1	ENSG00000036828|ENSG00000036828.17|ENST00000638421|ENST00000638421.1	41.477	704	381	9	2	680	27	724	1.29e-176	534
# BLASTP 2.12.0+
# Query: KAF7218590.1 extracellular calcium-sensing receptor-like [Nothobranchius furzeri]
# Database: human_prot_db
# Fields: query acc.ver, subject acc.ver, % identity, alignment length, mismatches, gap opens, q. start, q. end, s. start, s. end, evalue, bit score
# 1 hits found
KAF7218590.1	ENSG00000036828|ENSG00000036828.17|ENST00000638421|ENST00000638421.1	42.099	848	460	8	2	824	27	868	0.0	675
# BLASTP 2.12.0+
# Query: KAF7218591.1 extracellular calcium-sensing receptor-like [Nothobranchius furzeri]
# Database: human_prot_db
# Fields: query acc.ver, subject acc.ver, % identity, alignment length, mismatches, gap opens, q. start, q. end, s. start, s. end, evalue, bit score
# 1 hits found
KAF7218591.1	ENSG00000036828|ENSG00000036828.17|ENST00000638421|ENST00000638421.1	44.743	409	218	4	1	402	461	868	1.75e-106	339
# BLASTP 2.12.0+
# Query: KAF7218592.1 transcript variant X2 [Nothobranchius furzeri]
# Database: human_prot_db
# Fields: query acc.ver, subject acc.ver, % identity, alignment length, mismatches, gap opens, q. start, q. end, s. start, s. end, evalue, bit score
# 3 hits found
KAF7218592.1	ENSG00000114805|ENSG00000114805.18|ENST00000340059|ENST00000340059.11	73.014	982	246	8	27	1002	15	983	0.0	1486
KAF7218592.1	ENSG00000114805|ENSG00000114805.18|ENST00000340059|ENST00000340059.11	49.787	235	84	8	1685	1914	1488	1693	7.90e-46	184
KAF7218592.1	ENSG00000114805|ENSG00000114805.18|ENST00000340059|ENST00000340059.11	46.154	52	27	1	1155	1206	1166	1216	0.028	41.2
# BLASTP 2.12.0+
# Query: KAF7218593.1 transcript variant X3 [Nothobranchius furzeri]
# Database: human_prot_db
# Fields: query acc.ver, subject acc.ver, % identity, alignment length, mismatches, gap opens, q. start, q. end, s. start, s. end, evalue, bit score
# 3 hits found
KAF7218593.1	ENSG00000114805|ENSG00000114805.18|ENST00000340059|ENST00000340059.11	72.992	996	250	8	1	990	1	983	0.0	1504
KAF7218593.1	ENSG00000114805|ENSG00000114805.18|ENST00000340059|ENST00000340059.11	49.787	235	84	8	1673	1902	1488	1693	8.36e-46	184
KAF7218593.1	ENSG00000114805|ENSG00000114805.18|ENST00000340059|ENST00000340059.11	46.154	52	27	1	1143	1194	1166	1216	0.027	41.2
# BLASTP 2.12.0+
# Query: KAF7218594.1 transcript variant X1 [Nothobranchius furzeri]
# Database: human_prot_db
# Fields: query acc.ver, subject acc.ver, % identity, alignment length, mismatches, gap opens, q. start, q. end, s. start, s. end, evalue, bit score
# 3 hits found
KAF7218594.1	ENSG00000114805|ENSG00000114805.18|ENST00000460012|ENST00000460012.7	72.869	962	242	8	60	1015	27	975	0.0	1447
KAF7218594.1	ENSG00000114805|ENSG00000114805.18|ENST00000460012|ENST00000460012.7	49.787	235	84	8	1698	1927	1480	1685	1.00e-45	184
KAF7218594.1	ENSG00000114805|ENSG00000114805.18|ENST00000460012|ENST00000460012.7	46.154	52	27	1	1168	1219	1158	1208	0.026	41.6
# BLASTP 2.12.0+
# Query: KAF7218595.1 transcript variant X4 [Nothobranchius furzeri]
# Database: human_prot_db
# Fields: query acc.ver, subject acc.ver, % identity, alignment length, mismatches, gap opens, q. start, q. end, s. start, s. end, evalue, bit score
# 3 hits found
KAF7218595.1	ENSG00000114805|ENSG00000114805.18|ENST00000340059|ENST00000340059.11	72.115	936	242	8	28	957	61	983	0.0	1397
KAF7218595.1	ENSG00000114805|ENSG00000114805.18|ENST00000340059|ENST00000340059.11	49.787	235	84	8	1640	1869	1488	1693	8.17e-46	184
KAF7218595.1	ENSG00000114805|ENSG00000114805.18|ENST00000340059|ENST00000340059.11	46.154	52	27	1	1110	1161	1166	1216	0.028	41.2
# BLASTP 2.12.0+
# Query: KAF7218596.1 transcript variant X5 [Nothobranchius furzeri]
# Database: human_prot_db
# Fields: query acc.ver, subject acc.ver, % identity, alignment length, mismatches, gap opens, q. start, q. end, s. start, s. end, evalue, bit score
# 1 hits found
KAF7218596.1	ENSG00000114805|ENSG00000114805.18|ENST00000340059|ENST00000340059.11	73.014	982	246	8	60	1035	15	983	0.0	1480
# BLASTP 2.12.0+
# Query: KAF7218597.1 transcript variant X2 [Nothobranchius furzeri]
# Database: human_prot_db
# Fields: query acc.ver, subject acc.ver, % identity, alignment length, mismatches, gap opens, q. start, q. end, s. start, s. end, evalue, bit score
# 1 hits found
KAF7218597.1	ENSG00000174928|ENSG00000174928.16|ENST00000340171|ENST00000340171.7	46.759	216	111	1	31	246	21	232	3.56e-68	214
# BLASTP 2.12.0+
# Query: KAF7218598.1 transcript variant X1 [Nothobranchius furzeri]
# Database: human_prot_db
# Fields: query acc.ver, subject acc.ver, % identity, alignment length, mismatches, gap opens, q. start, q. end, s. start, s. end, evalue, bit score
# 1 hits found
KAF7218598.1	ENSG00000174928|ENSG00000174928.16|ENST00000340171|ENST00000340171.7	46.544	217	111	2	31	247	21	232	1.59e-66	209
# BLASTP 2.12.0+
# Query: KAF7218599.1 transcript variant X1 [Nothobranchius furzeri]
# Database: human_prot_db
# Fields: query acc.ver, subject acc.ver, % identity, alignment length, mismatches, gap opens, q. start, q. end, s. start, s. end, evalue, bit score
# 1 hits found
KAF7218599.1	ENSG00000108510|ENSG00000108510.10|ENST00000397786|ENST00000397786.7	61.851	2194	722	40	1	2099	1	2174	0.0	2530
# BLASTP 2.12.0+
# Query: KAF7218600.1 transcript variant X2 [Nothobranchius furzeri]
# Database: human_prot_db
# Fields: query acc.ver, subject acc.ver, % identity, alignment length, mismatches, gap opens, q. start, q. end, s. start, s. end, evalue, bit score
# 1 hits found
KAF7218600.1	ENSG00000108510|ENSG00000108510.10|ENST00000397786|ENST00000397786.7	61.851	2194	721	40	1	2098	1	2174	0.0	2532
# BLASTP 2.12.0+
# Query: KAF7218601.1 transcript variant X1 [Nothobranchius furzeri]
# Database: human_prot_db
# Fields: query acc.ver, subject acc.ver, % identity, alignment length, mismatches, gap opens, q. start, q. end, s. start, s. end, evalue, bit score
# 1 hits found
KAF7218601.1	ENSG00000172273|ENSG00000172273.13|ENST00000350777|ENST00000350777.7	47.291	406	198	4	6	401	9	408	1.36e-130	390
# BLASTP 2.12.0+
# Query: KAF7218602.1 transcript variant X2 [Nothobranchius furzeri]
# Database: human_prot_db
# Fields: query acc.ver, subject acc.ver, % identity, alignment length, mismatches, gap opens, q. start, q. end, s. start, s. end, evalue, bit score
# 1 hits found
KAF7218602.1	ENSG00000172273|ENSG00000172273.13|ENST00000350777|ENST00000350777.7	47.870	399	198	3	6	394	9	407	1.23e-132	395
# BLASTP 2.12.0+
# Query: KAF7218603.1 transcript variant X1 [Nothobranchius furzeri]
# Database: human_prot_db
# Fields: query acc.ver, subject acc.ver, % identity, alignment length, mismatches, gap opens, q. start, q. end, s. start, s. end, evalue, bit score
# 1 hits found
KAF7218603.1	ENSG00000171533|ENSG00000171533.12|ENST00000434603|ENST00000434603.2	44.295	447	167	13	1	373	1	439	2.43e-91	282
# BLASTP 2.12.0+
# Query: KAF7218604.1 52 kDa repressor of the inhibitor of the protein kinase-like [Nothobranchius furzeri]
# Database: human_prot_db
# Fields: query acc.ver, subject acc.ver, % identity, alignment length, mismatches, gap opens, q. start, q. end, s. start, s. end, evalue, bit score
# 1 hits found
KAF7218604.1	ENSG00000137492|ENSG00000137492.9|ENST00000260045|ENST00000260045.8	51.206	746	345	5	1	729	1	744	0.0	811
# BLASTP 2.12.0+
# Query: KAF7218605.1 transcript variant X2 [Nothobranchius furzeri]
# Database: human_prot_db
# Fields: query acc.ver, subject acc.ver, % identity, alignment length, mismatches, gap opens, q. start, q. end, s. start, s. end, evalue, bit score
# 1 hits found
KAF7218605.1	ENSG00000157540|ENSG00000157540.22|ENST00000647504|ENST00000647504.1	82.118	727	114	5	1	713	1	725	0.0	1098
# BLASTP 2.12.0+
# Query: KAF7218606.1 transcript variant X1 [Nothobranchius furzeri]
# Database: human_prot_db
# Fields: query acc.ver, subject acc.ver, % identity, alignment length, mismatches, gap opens, q. start, q. end, s. start, s. end, evalue, bit score
# 1 hits found
KAF7218606.1	ENSG00000157540|ENSG00000157540.22|ENST00000643624|ENST00000643624.1	82.407	756	117	5	1	742	1	754	0.0	1152
# BLASTP 2.12.0+
# Query: KAF7218607.1 transcript variant X3 [Nothobranchius furzeri]
# Database: human_prot_db
# Fields: query acc.ver, subject acc.ver, % identity, alignment length, mismatches, gap opens, q. start, q. end, s. start, s. end, evalue, bit score
# 1 hits found
KAF7218607.1	ENSG00000157540|ENSG00000157540.22|ENST00000647504|ENST00000647504.1	82.118	727	114	5	1	713	1	725	0.0	1098
# BLASTP 2.12.0+
# Query: KAF7218608.1 transcript variant X2 [Nothobranchius furzeri]
# Database: human_prot_db
# Fields: query acc.ver, subject acc.ver, % identity, alignment length, mismatches, gap opens, q. start, q. end, s. start, s. end, evalue, bit score
# 1 hits found
KAF7218608.1	ENSG00000170017|ENSG00000170017.12|ENST00000472644|ENST00000472644.6	40.106	566	312	14	3	549	12	569	6.05e-130	392
# BLASTP 2.12.0+
# Query: KAF7218609.1 transcript variant X1 [Nothobranchius furzeri]
# Database: human_prot_db
# Fields: query acc.ver, subject acc.ver, % identity, alignment length, mismatches, gap opens, q. start, q. end, s. start, s. end, evalue, bit score
# 1 hits found
KAF7218609.1	ENSG00000170017|ENSG00000170017.12|ENST00000306107|ENST00000306107.9	39.378	579	321	14	3	559	12	582	5.25e-129	390
# BLASTP 2.12.0+
# Query: KAF7218610.1 zona pellucida-like domain-containing protein 1 [Nothobranchius furzeri]
# Database: human_prot_db
# Fields: query acc.ver, subject acc.ver, % identity, alignment length, mismatches, gap opens, q. start, q. end, s. start, s. end, evalue, bit score
# 1 hits found
KAF7218610.1	ENSG00000170044|ENSG00000170044.9|ENST00000306176|ENST00000306176.5	71.537	397	111	2	18	412	34	430	0.0	573
# BLASTP 2.12.0+
# Query: KAF7218611.1 transcript variant X1, partial [Nothobranchius furzeri]
# Database: human_prot_db
# Fields: query acc.ver, subject acc.ver, % identity, alignment length, mismatches, gap opens, q. start, q. end, s. start, s. end, evalue, bit score
# 1 hits found
KAF7218611.1	ENSG00000073921|ENSG00000073921.18|ENST00000393346|ENST00000393346.8	62.989	562	133	14	21	573	153	648	0.0	628
# BLASTP 2.12.0+
# Query: KAF7218612.1 transcript variant X4, partial [Nothobranchius furzeri]
# Database: human_prot_db
# Fields: query acc.ver, subject acc.ver, % identity, alignment length, mismatches, gap opens, q. start, q. end, s. start, s. end, evalue, bit score
# 1 hits found
KAF7218612.1	ENSG00000073921|ENSG00000073921.18|ENST00000393346|ENST00000393346.8	62.679	560	134	15	21	569	153	648	0.0	630
# BLASTP 2.12.0+
# Query: KAF7218613.1 transcript variant X2, partial [Nothobranchius furzeri]
# Database: human_prot_db
# Fields: query acc.ver, subject acc.ver, % identity, alignment length, mismatches, gap opens, q. start, q. end, s. start, s. end, evalue, bit score
# 1 hits found
KAF7218613.1	ENSG00000073921|ENSG00000073921.18|ENST00000393346|ENST00000393346.8	62.989	562	133	14	21	573	153	648	0.0	628
# BLASTP 2.12.0+
# Query: KAF7218614.1 transcript variant X5, partial [Nothobranchius furzeri]
# Database: human_prot_db
# Fields: query acc.ver, subject acc.ver, % identity, alignment length, mismatches, gap opens, q. start, q. end, s. start, s. end, evalue, bit score
# 1 hits found
KAF7218614.1	ENSG00000073921|ENSG00000073921.18|ENST00000393346|ENST00000393346.8	63.074	566	134	14	21	577	153	652	0.0	637
# BLASTP 2.12.0+
# Query: KAF7218615.1 transcript variant X6, partial [Nothobranchius furzeri]
# Database: human_prot_db
# Fields: query acc.ver, subject acc.ver, % identity, alignment length, mismatches, gap opens, q. start, q. end, s. start, s. end, evalue, bit score
# 1 hits found
KAF7218615.1	ENSG00000073921|ENSG00000073921.18|ENST00000393346|ENST00000393346.8	65.543	534	137	12	21	545	153	648	0.0	640
# BLASTP 2.12.0+
# Query: KAF7218616.1 transcript variant X3, partial [Nothobranchius furzeri]
# Database: human_prot_db
# Fields: query acc.ver, subject acc.ver, % identity, alignment length, mismatches, gap opens, q. start, q. end, s. start, s. end, evalue, bit score
# 1 hits found
KAF7218616.1	ENSG00000073921|ENSG00000073921.18|ENST00000393346|ENST00000393346.8	63.441	558	133	13	21	569	153	648	0.0	634
# BLASTP 2.12.0+
# Query: KAF7218617.1 transcript variant X7, partial [Nothobranchius furzeri]
# Database: human_prot_db
# Fields: query acc.ver, subject acc.ver, % identity, alignment length, mismatches, gap opens, q. start, q. end, s. start, s. end, evalue, bit score
# 1 hits found
KAF7218617.1	ENSG00000073921|ENSG00000073921.18|ENST00000393346|ENST00000393346.8	66.932	502	132	11	21	494	153	648	0.0	618
# BLASTP 2.12.0+
# Query: KAF7218618.1 transcript variant X8, partial [Nothobranchius furzeri]
# Database: human_prot_db
# Fields: query acc.ver, subject acc.ver, % identity, alignment length, mismatches, gap opens, q. start, q. end, s. start, s. end, evalue, bit score
# 1 hits found
KAF7218618.1	ENSG00000073921|ENSG00000073921.18|ENST00000393346|ENST00000393346.8	66.733	502	129	11	21	490	153	648	0.0	615
# BLASTP 2.12.0+
# Query: KAF7218619.1 transcript variant X9, partial [Nothobranchius furzeri]
# Database: human_prot_db
# Fields: query acc.ver, subject acc.ver, % identity, alignment length, mismatches, gap opens, q. start, q. end, s. start, s. end, evalue, bit score
# 1 hits found
KAF7218619.1	ENSG00000073921|ENSG00000073921.18|ENST00000528398|ENST00000528398.5	72.124	452	111	9	21	463	102	547	0.0	619
# BLASTP 2.12.0+
# Query: KAF7218620.1 transcript variant X10, partial [Nothobranchius furzeri]
# Database: human_prot_db
# Fields: query acc.ver, subject acc.ver, % identity, alignment length, mismatches, gap opens, q. start, q. end, s. start, s. end, evalue, bit score
# 1 hits found
KAF7218620.1	ENSG00000073921|ENSG00000073921.18|ENST00000528398|ENST00000528398.5	72.768	448	111	8	21	459	102	547	0.0	624
# BLASTP 2.12.0+
# Query: KAF7218621.1 transcript variant X6 [Nothobranchius furzeri]
# Database: human_prot_db
# Fields: query acc.ver, subject acc.ver, % identity, alignment length, mismatches, gap opens, q. start, q. end, s. start, s. end, evalue, bit score
# 2 hits found
KAF7218621.1	ENSG00000137501|ENSG00000137501.17|ENST00000530351|ENST00000530351.5	40.856	257	89	8	1114	1351	206	418	4.58e-34	142
KAF7218621.1	ENSG00000137501|ENSG00000137501.17|ENST00000530351|ENST00000530351.5	30.120	83	47	3	1277	1350	484	564	0.042	40.0
# BLASTP 2.12.0+
# Query: KAF7218622.1 zona pellucida-like domain-containing protein 1 [Nothobranchius furzeri]
# Database: human_prot_db
# Fields: query acc.ver, subject acc.ver, % identity, alignment length, mismatches, gap opens, q. start, q. end, s. start, s. end, evalue, bit score
# 1 hits found
KAF7218622.1	ENSG00000170044|ENSG00000170044.9|ENST00000491959|ENST00000491959.5	37.293	362	215	5	38	393	26	381	2.09e-75	242
# BLASTP 2.12.0+
# Query: KAF7218623.1 zona pellucida-like domain-containing protein 1 [Nothobranchius furzeri]
# Database: human_prot_db
# Fields: query acc.ver, subject acc.ver, % identity, alignment length, mismatches, gap opens, q. start, q. end, s. start, s. end, evalue, bit score
# 1 hits found
KAF7218623.1	ENSG00000170044|ENSG00000170044.9|ENST00000306176|ENST00000306176.5	36.104	385	238	4	7	386	16	397	1.24e-77	248
# BLASTP 2.12.0+
# Query: KAF7218624.1 zona pellucida-like domain-containing protein 1 [Nothobranchius furzeri]
# Database: human_prot_db
# Fields: query acc.ver, subject acc.ver, % identity, alignment length, mismatches, gap opens, q. start, q. end, s. start, s. end, evalue, bit score
# 1 hits found
KAF7218624.1	ENSG00000170044|ENSG00000170044.9|ENST00000491959|ENST00000491959.5	42.173	313	173	4	18	325	15	324	3.85e-79	251
# BLASTP 2.12.0+
# Query: KAF7218625.1 heat shock cognate 70 kDa protein-like [Nothobranchius furzeri]
# Database: human_prot_db
# Fields: query acc.ver, subject acc.ver, % identity, alignment length, mismatches, gap opens, q. start, q. end, s. start, s. end, evalue, bit score
# 1 hits found
KAF7218625.1	ENSG00000109971|ENSG00000109971.14|ENST00000534624|ENST00000534624.6	91.503	612	52	0	1	612	1	612	0.0	1179
# BLASTP 2.12.0+
# Query: KAF7218626.1 lens fiber membrane intrinsic protein-like [Nothobranchius furzeri]
# Database: human_prot_db
# Fields: query acc.ver, subject acc.ver, % identity, alignment length, mismatches, gap opens, q. start, q. end, s. start, s. end, evalue, bit score
# 1 hits found
KAF7218626.1	ENSG00000105370|ENSG00000105370.8|ENST00000596399|ENST00000596399.2	65.896	173	59	0	1	173	1	173	1.29e-82	243
# BLASTP 2.12.0+
# Query: KAF7218627.1 transcript variant X2 [Nothobranchius furzeri]
# Database: human_prot_db
# Fields: query acc.ver, subject acc.ver, % identity, alignment length, mismatches, gap opens, q. start, q. end, s. start, s. end, evalue, bit score
# 2 hits found
KAF7218627.1	ENSG00000185008|ENSG00000185008.17|ENST00000461745|ENST00000461745.5	52.910	1117	481	12	23	1117	21	1114	0.0	1140
KAF7218627.1	ENSG00000185008|ENSG00000185008.17|ENST00000461745|ENST00000461745.5	30.693	202	126	6	303	498	18	211	4.74e-17	89.4
# BLASTP 2.12.0+
# Query: KAF7218628.1 transcript variant X1 [Nothobranchius furzeri]
# Database: human_prot_db
# Fields: query acc.ver, subject acc.ver, % identity, alignment length, mismatches, gap opens, q. start, q. end, s. start, s. end, evalue, bit score
# 2 hits found
KAF7218628.1	ENSG00000185008|ENSG00000185008.17|ENST00000461745|ENST00000461745.5	52.910	1117	481	12	23	1117	21	1114	0.0	1140
KAF7218628.1	ENSG00000185008|ENSG00000185008.17|ENST00000461745|ENST00000461745.5	30.693	202	126	6	303	498	18	211	4.70e-17	89.4
# BLASTP 2.12.0+
# Query: KAF7218629.1 endothelial cell-selective adhesion molecule-like [Nothobranchius furzeri]
# Database: human_prot_db
# Fields: query acc.ver, subject acc.ver, % identity, alignment length, mismatches, gap opens, q. start, q. end, s. start, s. end, evalue, bit score
# 1 hits found
KAF7218629.1	ENSG00000144847|ENSG00000144847.13|ENST00000489689|ENST00000489689.5	31.061	396	204	13	32	378	32	407	1.70e-28	116
# BLASTP 2.12.0+
# Query: KAF7218630.1 acyl-CoA dehydrogenase family member 8 [Nothobranchius furzeri]
# Database: human_prot_db
# Fields: query acc.ver, subject acc.ver, % identity, alignment length, mismatches, gap opens, q. start, q. end, s. start, s. end, evalue, bit score
# 1 hits found
KAF7218630.1	ENSG00000151498|ENSG00000151498.12|ENST00000281182|ENST00000281182.9	79.557	406	82	1	11	416	11	415	0.0	689
# BLASTP 2.12.0+
# Query: KAF7218631.1 thymocyte nuclear protein 1 [Nothobranchius furzeri]
# Database: human_prot_db
# Fields: query acc.ver, subject acc.ver, % identity, alignment length, mismatches, gap opens, q. start, q. end, s. start, s. end, evalue, bit score
# 1 hits found
KAF7218631.1	ENSG00000151500|ENSG00000151500.15|ENST00000392594|ENST00000392594.7	66.986	209	65	2	10	218	20	224	3.45e-101	293
# BLASTP 2.12.0+
# Query: KAF7218632.1 VPS26 retromer complex component B [Nothobranchius furzeri]
# Database: human_prot_db
# Fields: query acc.ver, subject acc.ver, % identity, alignment length, mismatches, gap opens, q. start, q. end, s. start, s. end, evalue, bit score
# 1 hits found
KAF7218632.1	ENSG00000151502|ENSG00000151502.11|ENST00000525095|ENST00000525095.2	90.596	319	30	0	1	319	1	319	0.0	616
# BLASTP 2.12.0+
# Query: KAF7218633.1 junctional adhesion molecule 3 [Nothobranchius furzeri]
# Database: human_prot_db
# Fields: query acc.ver, subject acc.ver, % identity, alignment length, mismatches, gap opens, q. start, q. end, s. start, s. end, evalue, bit score
# 1 hits found
KAF7218633.1	ENSG00000166086|ENSG00000166086.13|ENST00000299106|ENST00000299106.9	42.561	289	146	4	29	306	31	310	6.37e-74	231
# BLASTP 2.12.0+
# Query: KAF7218634.1 transcript variant X1 [Nothobranchius furzeri]
# Database: human_prot_db
# Fields: query acc.ver, subject acc.ver, % identity, alignment length, mismatches, gap opens, q. start, q. end, s. start, s. end, evalue, bit score
# 1 hits found
KAF7218634.1	ENSG00000080854|ENSG00000080854.16|ENST00000533871|ENST00000533871.8	60.120	1497	501	28	1	1462	1	1436	0.0	1571
# BLASTP 2.12.0+
# Query: KAF7218635.1 transcript variant X2 [Nothobranchius furzeri]
# Database: human_prot_db
# Fields: query acc.ver, subject acc.ver, % identity, alignment length, mismatches, gap opens, q. start, q. end, s. start, s. end, evalue, bit score
# 1 hits found
KAF7218635.1	ENSG00000080854|ENSG00000080854.16|ENST00000533871|ENST00000533871.8	61.675	1469	494	28	1	1433	1	1436	0.0	1587
# BLASTP 2.12.0+
# Query: KAF7218636.1 transcript variant X3 [Nothobranchius furzeri]
# Database: human_prot_db
# Fields: query acc.ver, subject acc.ver, % identity, alignment length, mismatches, gap opens, q. start, q. end, s. start, s. end, evalue, bit score
# 1 hits found
KAF7218636.1	ENSG00000080854|ENSG00000080854.16|ENST00000533871|ENST00000533871.8	62.266	1386	434	24	1	1353	1	1330	0.0	1545
# BLASTP 2.12.0+
# Query: KAF7218637.1 transcript variant X1, partial [Nothobranchius furzeri]
# Database: human_prot_db
# Fields: query acc.ver, subject acc.ver, % identity, alignment length, mismatches, gap opens, q. start, q. end, s. start, s. end, evalue, bit score
# 1 hits found
KAF7218637.1	ENSG00000134909|ENSG00000134909.19|ENST00000524655|ENST00000524655.5	69.501	741	216	6	3	743	3	733	0.0	1051
# BLASTP 2.12.0+
# Query: KAF7218638.1 cell adhesion molecule 1-like [Nothobranchius furzeri]
# Database: human_prot_db
# Fields: query acc.ver, subject acc.ver, % identity, alignment length, mismatches, gap opens, q. start, q. end, s. start, s. end, evalue, bit score
# 1 hits found
KAF7218638.1	ENSG00000182985|ENSG00000182985.18|ENST00000536727|ENST00000536727.5	64.179	402	128	6	34	420	43	443	4.02e-165	472
# BLASTP 2.12.0+
# Query: KAF7218639.1 transcript variant X1, partial [Nothobranchius furzeri]
# Database: human_prot_db
# Fields: query acc.ver, subject acc.ver, % identity, alignment length, mismatches, gap opens, q. start, q. end, s. start, s. end, evalue, bit score
# 1 hits found
KAF7218639.1	ENSG00000149294|ENSG00000149294.17|ENST00000316851|ENST00000316851.12	58.549	813	312	11	2	801	19	819	0.0	942
# BLASTP 2.12.0+
# Query: KAF7218640.1 transcript variant X2, partial [Nothobranchius furzeri]
# Database: human_prot_db
# Fields: query acc.ver, subject acc.ver, % identity, alignment length, mismatches, gap opens, q. start, q. end, s. start, s. end, evalue, bit score
# 1 hits found
KAF7218640.1	ENSG00000149294|ENSG00000149294.17|ENST00000316851|ENST00000316851.12	58.426	813	312	12	2	800	19	819	0.0	936
# BLASTP 2.12.0+
# Query: KAF7218641.1 transcript variant X3, partial [Nothobranchius furzeri]
# Database: human_prot_db
# Fields: query acc.ver, subject acc.ver, % identity, alignment length, mismatches, gap opens, q. start, q. end, s. start, s. end, evalue, bit score
# 1 hits found
KAF7218641.1	ENSG00000149294|ENSG00000149294.17|ENST00000316851|ENST00000316851.12	59.130	805	312	10	2	793	19	819	0.0	949
# BLASTP 2.12.0+
# Query: KAF7218642.1 transcript variant X4, partial [Nothobranchius furzeri]
# Database: human_prot_db
# Fields: query acc.ver, subject acc.ver, % identity, alignment length, mismatches, gap opens, q. start, q. end, s. start, s. end, evalue, bit score
# 1 hits found
KAF7218642.1	ENSG00000149294|ENSG00000149294.17|ENST00000316851|ENST00000316851.12	59.006	805	312	11	2	792	19	819	0.0	943
# BLASTP 2.12.0+
# Query: KAF7218643.1 transcript variant X5, partial [Nothobranchius furzeri]
# Database: human_prot_db
# Fields: query acc.ver, subject acc.ver, % identity, alignment length, mismatches, gap opens, q. start, q. end, s. start, s. end, evalue, bit score
# 1 hits found
KAF7218643.1	ENSG00000149294|ENSG00000149294.17|ENST00000531044|ENST00000531044.5	58.994	795	309	10	2	783	19	809	0.0	932
# BLASTP 2.12.0+
# Query: KAF7218644.1 transcript variant X6, partial [Nothobranchius furzeri]
# Database: human_prot_db
# Fields: query acc.ver, subject acc.ver, % identity, alignment length, mismatches, gap opens, q. start, q. end, s. start, s. end, evalue, bit score
# 1 hits found
KAF7218644.1	ENSG00000149294|ENSG00000149294.17|ENST00000531044|ENST00000531044.5	58.868	795	309	11	2	782	19	809	0.0	926
# BLASTP 2.12.0+
# Query: KAF7218645.1 transcript variant X8, partial [Nothobranchius furzeri]
# Database: human_prot_db
# Fields: query acc.ver, subject acc.ver, % identity, alignment length, mismatches, gap opens, q. start, q. end, s. start, s. end, evalue, bit score
# 1 hits found
KAF7218645.1	ENSG00000149294|ENSG00000149294.17|ENST00000316851|ENST00000316851.12	58.705	695	277	7	2	688	19	711	0.0	846
# BLASTP 2.12.0+
# Query: KAF7218646.1 transcript variant X7, partial [Nothobranchius furzeri]
# Database: human_prot_db
# Fields: query acc.ver, subject acc.ver, % identity, alignment length, mismatches, gap opens, q. start, q. end, s. start, s. end, evalue, bit score
# 1 hits found
KAF7218646.1	ENSG00000149294|ENSG00000149294.17|ENST00000316851|ENST00000316851.12	57.227	851	337	13	2	837	19	857	0.0	944
# BLASTP 2.12.0+
# Query: KAF7218647.1 transcript variant X9, partial [Nothobranchius furzeri]
# Database: human_prot_db
# Fields: query acc.ver, subject acc.ver, % identity, alignment length, mismatches, gap opens, q. start, q. end, s. start, s. end, evalue, bit score
# 1 hits found
KAF7218647.1	ENSG00000149294|ENSG00000149294.17|ENST00000401611|ENST00000401611.6	58.192	708	286	7	2	701	19	724	0.0	850
# BLASTP 2.12.0+
# Query: KAF7218648.1 zinc finger and BTB domain-containing protein 16-A-like [Nothobranchius furzeri]
# Database: human_prot_db
# Fields: query acc.ver, subject acc.ver, % identity, alignment length, mismatches, gap opens, q. start, q. end, s. start, s. end, evalue, bit score
# 1 hits found
KAF7218648.1	ENSG00000109906|ENSG00000109906.15|ENST00000683554|ENST00000683554.1	58.455	686	218	13	1	637	6	673	0.0	741
# BLASTP 2.12.0+
# Query: KAF7218649.1 transmembrane protease serine 5-like [Nothobranchius furzeri]
# Database: human_prot_db
# Fields: query acc.ver, subject acc.ver, % identity, alignment length, mismatches, gap opens, q. start, q. end, s. start, s. end, evalue, bit score
# 1 hits found
KAF7218649.1	ENSG00000166682|ENSG00000166682.13|ENST00000538955|ENST00000538955.5	51.071	280	103	3	15	294	164	409	1.21e-99	300
# BLASTP 2.12.0+
# Query: KAF7218650.1 PIH1 domain containing 2 [Nothobranchius furzeri]
# Database: human_prot_db
# Fields: query acc.ver, subject acc.ver, % identity, alignment length, mismatches, gap opens, q. start, q. end, s. start, s. end, evalue, bit score
# 1 hits found
KAF7218650.1	ENSG00000150773|ENSG00000150773.12|ENST00000676994|ENST00000676994.1	34.076	314	195	7	7	314	5	312	6.68e-51	172
# BLASTP 2.12.0+
# Query: KAF7218651.1 transcript variant X3 [Nothobranchius furzeri]
# Database: human_prot_db
# Fields: query acc.ver, subject acc.ver, % identity, alignment length, mismatches, gap opens, q. start, q. end, s. start, s. end, evalue, bit score
# 1 hits found
KAF7218651.1	ENSG00000150764|ENSG00000150764.14|ENST00000615255|ENST00000615255.1	52.273	484	187	6	1	453	1	471	4.44e-161	464
# BLASTP 2.12.0+
# Query: KAF7218652.1 transcript variant X2 [Nothobranchius furzeri]
# Database: human_prot_db
# Fields: query acc.ver, subject acc.ver, % identity, alignment length, mismatches, gap opens, q. start, q. end, s. start, s. end, evalue, bit score
# 1 hits found
KAF7218652.1	ENSG00000150764|ENSG00000150764.14|ENST00000615255|ENST00000615255.1	52.165	485	186	7	1	453	1	471	8.11e-159	459
# BLASTP 2.12.0+
# Query: KAF7218653.1 transcript variant X1 [Nothobranchius furzeri]
# Database: human_prot_db
# Fields: query acc.ver, subject acc.ver, % identity, alignment length, mismatches, gap opens, q. start, q. end, s. start, s. end, evalue, bit score
# 1 hits found
KAF7218653.1	ENSG00000150764|ENSG00000150764.14|ENST00000615255|ENST00000615255.1	52.165	485	187	6	1	454	1	471	8.38e-161	464
# BLASTP 2.12.0+
# Query: KAF7218654.1 hypothetical protein G4P62_006259 [Nothobranchius furzeri]
# Database: human_prot_db
# Fields: query acc.ver, subject acc.ver, % identity, alignment length, mismatches, gap opens, q. start, q. end, s. start, s. end, evalue, bit score
# 1 hits found
KAF7218654.1	ENSG00000150776|ENSG00000150776.18|ENST00000420986|ENST00000420986.6	47.692	130	57	3	1	121	1	128	4.62e-29	113
# BLASTP 2.12.0+
# Query: KAF7218655.1 leucine rich repeat and fibronectin type III domain containing 1 [Nothobranchius furzeri]
# Database: human_prot_db
# Fields: query acc.ver, subject acc.ver, % identity, alignment length, mismatches, gap opens, q. start, q. end, s. start, s. end, evalue, bit score
# 1 hits found
KAF7218655.1	ENSG00000128011|ENSG00000128011.5|ENST00000248668|ENST00000248668.5	54.487	780	282	15	15	758	29	771	0.0	784
# BLASTP 2.12.0+
# Query: KAF7218656.1 suppressor of cytokine signaling 5-like [Nothobranchius furzeri]
# Database: human_prot_db
# Fields: query acc.ver, subject acc.ver, % identity, alignment length, mismatches, gap opens, q. start, q. end, s. start, s. end, evalue, bit score
# 1 hits found
KAF7218656.1	ENSG00000171150|ENSG00000171150.9|ENST00000394861|ENST00000394861.3	56.381	431	124	7	110	535	158	529	2.04e-151	446
# BLASTP 2.12.0+
# Query: KAF7218657.1 sterile alpha motif domain containing 4B [Nothobranchius furzeri]
# Database: human_prot_db
# Fields: query acc.ver, subject acc.ver, % identity, alignment length, mismatches, gap opens, q. start, q. end, s. start, s. end, evalue, bit score
# 1 hits found
KAF7218657.1	ENSG00000179134|ENSG00000179134.15|ENST00000610417|ENST00000610417.4	68.073	711	170	13	1	671	1	694	0.0	900
# BLASTP 2.12.0+
# Query: KAF7218658.1 glia maturation factor gamma-like [Nothobranchius furzeri]
# Database: human_prot_db
# Fields: query acc.ver, subject acc.ver, % identity, alignment length, mismatches, gap opens, q. start, q. end, s. start, s. end, evalue, bit score
# 1 hits found
KAF7218658.1	ENSG00000130755|ENSG00000130755.13|ENST00000597595|ENST00000597595.6	77.465	142	32	0	37	178	1	142	7.23e-82	239
# BLASTP 2.12.0+
# Query: KAF7218659.1 transcript variant X1 [Nothobranchius furzeri]
# Database: human_prot_db
# Fields: query acc.ver, subject acc.ver, % identity, alignment length, mismatches, gap opens, q. start, q. end, s. start, s. end, evalue, bit score
# 1 hits found
KAF7218659.1	ENSG00000006712|ENSG00000006712.15|ENST00000221265|ENST00000221265.8	81.064	470	64	5	1	460	1	455	0.0	754
# BLASTP 2.12.0+
# Query: KAF7218660.1 transcript variant X2 [Nothobranchius furzeri]
# Database: human_prot_db
# Fields: query acc.ver, subject acc.ver, % identity, alignment length, mismatches, gap opens, q. start, q. end, s. start, s. end, evalue, bit score
# 1 hits found
KAF7218660.1	ENSG00000006712|ENSG00000006712.15|ENST00000221265|ENST00000221265.8	81.237	469	64	4	1	459	1	455	0.0	758
# BLASTP 2.12.0+
# Query: KAF7218661.1 transcription factor Adf-1-like [Nothobranchius furzeri]
# Database: human_prot_db
# Fields: query acc.ver, subject acc.ver, % identity, alignment length, mismatches, gap opens, q. start, q. end, s. start, s. end, evalue, bit score
# 1 hits found
KAF7218661.1	ENSG00000093167|ENSG00000093167.18|ENST00000336686|ENST00000336686.9	36.207	58	25	2	119	173	93	141	9.3	29.3
# BLASTP 2.12.0+
# Query: KAF7218662.1 serine/threonine-protein kinase TAO1-like [Nothobranchius furzeri]
# Database: human_prot_db
# Fields: query acc.ver, subject acc.ver, % identity, alignment length, mismatches, gap opens, q. start, q. end, s. start, s. end, evalue, bit score
# 1 hits found
KAF7218662.1	ENSG00000160551|ENSG00000160551.12|ENST00000261716|ENST00000261716.8	80.814	1032	159	9	1	1024	1	1001	0.0	1605
# BLASTP 2.12.0+
# Query: KAF7218663.1 hypothetical protein G4P62_006267 [Nothobranchius furzeri]
# Database: human_prot_db
# Fields: query acc.ver, subject acc.ver, % identity, alignment length, mismatches, gap opens, q. start, q. end, s. start, s. end, evalue, bit score
# 1 hits found
KAF7218663.1	ENSG00000167721|ENSG00000167721.11|ENST00000301364|ENST00000301364.10	54.742	833	335	8	10	831	3	804	0.0	878
# BLASTP 2.12.0+
# Query: KAF7218664.1 transcript variant X2 [Nothobranchius furzeri]
# Database: human_prot_db
# Fields: query acc.ver, subject acc.ver, % identity, alignment length, mismatches, gap opens, q. start, q. end, s. start, s. end, evalue, bit score
# 1 hits found
KAF7218664.1	ENSG00000177374|ENSG00000177374.13|ENST00000619757|ENST00000619757.5	47.103	794	278	23	1	732	1	714	1.30e-176	523
# BLASTP 2.12.0+
# Query: KAF7218665.1 transcript variant X1 [Nothobranchius furzeri]
# Database: human_prot_db
# Fields: query acc.ver, subject acc.ver, % identity, alignment length, mismatches, gap opens, q. start, q. end, s. start, s. end, evalue, bit score
# 1 hits found
KAF7218665.1	ENSG00000177374|ENSG00000177374.13|ENST00000322941|ENST00000322941.3	47.111	796	279	23	22	755	18	733	4.92e-177	526
# BLASTP 2.12.0+
# Query: KAF7218666.1 diphthamide biosynthesis 1 [Nothobranchius furzeri]
# Database: human_prot_db
# Fields: query acc.ver, subject acc.ver, % identity, alignment length, mismatches, gap opens, q. start, q. end, s. start, s. end, evalue, bit score
# 1 hits found
KAF7218666.1	ENSG00000108963|ENSG00000108963.19|ENST00000263083|ENST00000263083.12	66.184	414	128	5	20	426	23	431	0.0	578
# BLASTP 2.12.0+
# Query: KAF7218667.1 reticulon 4 receptor-like 1, partial [Nothobranchius furzeri]
# Database: human_prot_db
# Fields: query acc.ver, subject acc.ver, % identity, alignment length, mismatches, gap opens, q. start, q. end, s. start, s. end, evalue, bit score
# 1 hits found
KAF7218667.1	ENSG00000185924|ENSG00000185924.7|ENST00000331238|ENST00000331238.7	55.297	387	158	4	1	381	41	418	1.33e-141	412
# BLASTP 2.12.0+
# Query: KAF7218668.1 replication protein A1 [Nothobranchius furzeri]
# Database: human_prot_db
# Fields: query acc.ver, subject acc.ver, % identity, alignment length, mismatches, gap opens, q. start, q. end, s. start, s. end, evalue, bit score
# 1 hits found
KAF7218668.1	ENSG00000132383|ENSG00000132383.12|ENST00000254719|ENST00000254719.10	63.458	613	211	6	3	603	4	615	0.0	798
# BLASTP 2.12.0+
# Query: KAF7218669.1 transcript variant X1 [Nothobranchius furzeri]
# Database: human_prot_db
# Fields: query acc.ver, subject acc.ver, % identity, alignment length, mismatches, gap opens, q. start, q. end, s. start, s. end, evalue, bit score
# 1 hits found
KAF7218669.1	ENSG00000276838|ENSG00000276838.4|ENST00000622842|ENST00000622842.2	37.562	402	239	4	77	473	68	462	8.90e-87	276
# BLASTP 2.12.0+
# Query: KAF7218670.1 transcript variant X2 [Nothobranchius furzeri]
# Database: human_prot_db
# Fields: query acc.ver, subject acc.ver, % identity, alignment length, mismatches, gap opens, q. start, q. end, s. start, s. end, evalue, bit score
# 1 hits found
KAF7218670.1	ENSG00000276838|ENSG00000276838.4|ENST00000622842|ENST00000622842.2	37.562	402	239	4	77	473	68	462	8.90e-87	276
# BLASTP 2.12.0+
# Query: KAF7218671.1 transcript variant X3 [Nothobranchius furzeri]
# Database: human_prot_db
# Fields: query acc.ver, subject acc.ver, % identity, alignment length, mismatches, gap opens, q. start, q. end, s. start, s. end, evalue, bit score
# 1 hits found
KAF7218671.1	ENSG00000167716|ENSG00000167716.19|ENST00000409644|ENST00000409644.6	51.611	2110	779	44	1	2063	27	1941	0.0	1911
# BLASTP 2.12.0+
# Query: KAF7218672.1 transcript variant X2 [Nothobranchius furzeri]
# Database: human_prot_db
# Fields: query acc.ver, subject acc.ver, % identity, alignment length, mismatches, gap opens, q. start, q. end, s. start, s. end, evalue, bit score
# 1 hits found
KAF7218672.1	ENSG00000167716|ENSG00000167716.19|ENST00000409644|ENST00000409644.6	51.611	2110	779	44	1	2063	27	1941	0.0	1911
# BLASTP 2.12.0+
# Query: KAF7218673.1 transcript variant X1 [Nothobranchius furzeri]
# Database: human_prot_db
# Fields: query acc.ver, subject acc.ver, % identity, alignment length, mismatches, gap opens, q. start, q. end, s. start, s. end, evalue, bit score
# 1 hits found
KAF7218673.1	ENSG00000167716|ENSG00000167716.19|ENST00000409644|ENST00000409644.6	51.611	2110	779	44	1	2063	27	1941	0.0	1911
# BLASTP 2.12.0+
# Query: KAF7218674.1 transcript variant X2 [Nothobranchius furzeri]
# Database: human_prot_db
# Fields: query acc.ver, subject acc.ver, % identity, alignment length, mismatches, gap opens, q. start, q. end, s. start, s. end, evalue, bit score
# 1 hits found
KAF7218674.1	ENSG00000141485|ENSG00000141485.17|ENST00000433363|ENST00000433363.7	62.909	550	183	4	56	604	37	566	0.0	687
# BLASTP 2.12.0+
# Query: KAF7218675.1 transcript variant X1 [Nothobranchius furzeri]
# Database: human_prot_db
# Fields: query acc.ver, subject acc.ver, % identity, alignment length, mismatches, gap opens, q. start, q. end, s. start, s. end, evalue, bit score
# 1 hits found
KAF7218675.1	ENSG00000141485|ENSG00000141485.17|ENST00000433363|ENST00000433363.7	62.909	550	183	4	95	643	37	566	0.0	686
# BLASTP 2.12.0+
# Query: KAF7218676.1 multidrug and toxin extrusion protein 1-like [Nothobranchius furzeri]
# Database: human_prot_db
# Fields: query acc.ver, subject acc.ver, % identity, alignment length, mismatches, gap opens, q. start, q. end, s. start, s. end, evalue, bit score
# 1 hits found
KAF7218676.1	ENSG00000142494|ENSG00000142494.13|ENST00000395585|ENST00000395585.5	54.641	474	215	0	18	491	20	493	0.0	536
# BLASTP 2.12.0+
# Query: KAF7218677.1 transcript variant X2 [Nothobranchius furzeri]
# Database: human_prot_db
# Fields: query acc.ver, subject acc.ver, % identity, alignment length, mismatches, gap opens, q. start, q. end, s. start, s. end, evalue, bit score
# 1 hits found
KAF7218677.1	ENSG00000142494|ENSG00000142494.13|ENST00000270570|ENST00000270570.8	46.809	470	237	2	82	551	47	503	1.21e-138	417
# BLASTP 2.12.0+
# Query: KAF7218678.1 transcript variant X1 [Nothobranchius furzeri]
# Database: human_prot_db
# Fields: query acc.ver, subject acc.ver, % identity, alignment length, mismatches, gap opens, q. start, q. end, s. start, s. end, evalue, bit score
# 1 hits found
KAF7218678.1	ENSG00000142494|ENSG00000142494.13|ENST00000270570|ENST00000270570.8	46.122	490	258	3	99	583	30	518	8.70e-144	432
# BLASTP 2.12.0+
# Query: KAF7218679.1 multidrug and toxin extrusion protein 1-like [Nothobranchius furzeri]
# Database: human_prot_db
# Fields: query acc.ver, subject acc.ver, % identity, alignment length, mismatches, gap opens, q. start, q. end, s. start, s. end, evalue, bit score
# 1 hits found
KAF7218679.1	ENSG00000142494|ENSG00000142494.13|ENST00000270570|ENST00000270570.8	42.969	512	279	2	20	518	29	540	6.14e-144	429
# BLASTP 2.12.0+
# Query: KAF7218680.1 transcript variant X2 [Nothobranchius furzeri]
# Database: human_prot_db
# Fields: query acc.ver, subject acc.ver, % identity, alignment length, mismatches, gap opens, q. start, q. end, s. start, s. end, evalue, bit score
# 1 hits found
KAF7218680.1	ENSG00000091622|ENSG00000091622.16|ENST00000262483|ENST00000262483.13	64.718	941	292	11	19	923	18	954	0.0	1193
# BLASTP 2.12.0+
# Query: KAF7218681.1 transcript variant X1 [Nothobranchius furzeri]
# Database: human_prot_db
# Fields: query acc.ver, subject acc.ver, % identity, alignment length, mismatches, gap opens, q. start, q. end, s. start, s. end, evalue, bit score
# 1 hits found
KAF7218681.1	ENSG00000091622|ENSG00000091622.16|ENST00000262483|ENST00000262483.13	64.718	941	293	10	19	924	18	954	0.0	1196
# BLASTP 2.12.0+
# Query: KAF7218682.1 transcript variant X4 [Nothobranchius furzeri]
# Database: human_prot_db
# Fields: query acc.ver, subject acc.ver, % identity, alignment length, mismatches, gap opens, q. start, q. end, s. start, s. end, evalue, bit score
# 1 hits found
KAF7218682.1	ENSG00000198920|ENSG00000198920.11|ENST00000361413|ENST00000361413.8	29.137	985	496	31	39	872	31	964	8.12e-81	282
# BLASTP 2.12.0+
# Query: KAF7218683.1 transcript variant X2 [Nothobranchius furzeri]
# Database: human_prot_db
# Fields: query acc.ver, subject acc.ver, % identity, alignment length, mismatches, gap opens, q. start, q. end, s. start, s. end, evalue, bit score
# 1 hits found
KAF7218683.1	ENSG00000198920|ENSG00000198920.11|ENST00000361413|ENST00000361413.8	30.395	987	514	30	39	905	31	964	2.26e-95	323
# BLASTP 2.12.0+
# Query: KAF7218684.1 transcript variant X1 [Nothobranchius furzeri]
# Database: human_prot_db
# Fields: query acc.ver, subject acc.ver, % identity, alignment length, mismatches, gap opens, q. start, q. end, s. start, s. end, evalue, bit score
# 1 hits found
KAF7218684.1	ENSG00000198920|ENSG00000198920.11|ENST00000361413|ENST00000361413.8	30.395	987	515	30	39	906	31	964	7.88e-96	325
# BLASTP 2.12.0+
# Query: KAF7218685.1 transcript variant X3 [Nothobranchius furzeri]
# Database: human_prot_db
# Fields: query acc.ver, subject acc.ver, % identity, alignment length, mismatches, gap opens, q. start, q. end, s. start, s. end, evalue, bit score
# 1 hits found
KAF7218685.1	ENSG00000198920|ENSG00000198920.11|ENST00000361413|ENST00000361413.8	31.375	953	516	29	39	872	31	964	9.83e-102	340
# BLASTP 2.12.0+
# Query: KAF7218686.1 thioredoxin domain containing 17 [Nothobranchius furzeri]
# Database: human_prot_db
# Fields: query acc.ver, subject acc.ver, % identity, alignment length, mismatches, gap opens, q. start, q. end, s. start, s. end, evalue, bit score
# 1 hits found
KAF7218686.1	ENSG00000129235|ENSG00000129235.11|ENST00000250101|ENST00000250101.10	66.667	123	41	0	1	123	1	123	3.35e-60	182
# BLASTP 2.12.0+
# Query: KAF7218687.1 nucleoredoxin [Nothobranchius furzeri]
# Database: human_prot_db
# Fields: query acc.ver, subject acc.ver, % identity, alignment length, mismatches, gap opens, q. start, q. end, s. start, s. end, evalue, bit score
# 1 hits found
KAF7218687.1	ENSG00000167693|ENSG00000167693.17|ENST00000336868|ENST00000336868.8	73.793	435	97	2	1	418	1	435	0.0	663
# BLASTP 2.12.0+
# Query: KAF7218688.1 RNA methyltransferase like 1 [Nothobranchius furzeri]
# Database: human_prot_db
# Fields: query acc.ver, subject acc.ver, % identity, alignment length, mismatches, gap opens, q. start, q. end, s. start, s. end, evalue, bit score
# 1 hits found
KAF7218688.1	ENSG00000171861|ENSG00000171861.11|ENST00000304478|ENST00000304478.9	50.367	409	174	8	28	433	24	406	1.45e-135	397
# BLASTP 2.12.0+
# Query: KAF7218689.1 glyoxalase domain containing 4 [Nothobranchius furzeri]
# Database: human_prot_db
# Fields: query acc.ver, subject acc.ver, % identity, alignment length, mismatches, gap opens, q. start, q. end, s. start, s. end, evalue, bit score
# 1 hits found
KAF7218689.1	ENSG00000167699|ENSG00000167699.13|ENST00000301329|ENST00000301329.10	72.483	298	82	0	1	298	1	298	1.81e-170	475
# BLASTP 2.12.0+
# Query: KAF7218690.1 transcript variant X2 [Nothobranchius furzeri]
# Database: human_prot_db
# Fields: query acc.ver, subject acc.ver, % identity, alignment length, mismatches, gap opens, q. start, q. end, s. start, s. end, evalue, bit score
# 1 hits found
KAF7218690.1	ENSG00000007202|ENSG00000007202.15|ENST00000528896|ENST00000528896.7	63.749	2262	737	24	22	2248	22	2235	0.0	2782
# BLASTP 2.12.0+
# Query: KAF7218691.1 transcript variant X3 [Nothobranchius furzeri]
# Database: human_prot_db
# Fields: query acc.ver, subject acc.ver, % identity, alignment length, mismatches, gap opens, q. start, q. end, s. start, s. end, evalue, bit score
# 1 hits found
KAF7218691.1	ENSG00000007202|ENSG00000007202.15|ENST00000528896|ENST00000528896.7	63.749	2262	737	24	22	2248	22	2235	0.0	2782
# BLASTP 2.12.0+
# Query: KAF7218692.1 transcript variant X1 [Nothobranchius furzeri]
# Database: human_prot_db
# Fields: query acc.ver, subject acc.ver, % identity, alignment length, mismatches, gap opens, q. start, q. end, s. start, s. end, evalue, bit score
# 1 hits found
KAF7218692.1	ENSG00000007202|ENSG00000007202.15|ENST00000528896|ENST00000528896.7	63.749	2262	737	24	22	2248	22	2235	0.0	2782
# BLASTP 2.12.0+
# Query: KAF7218693.1 transcript variant X5 [Nothobranchius furzeri]
# Database: human_prot_db
# Fields: query acc.ver, subject acc.ver, % identity, alignment length, mismatches, gap opens, q. start, q. end, s. start, s. end, evalue, bit score
# 1 hits found
KAF7218693.1	ENSG00000007202|ENSG00000007202.15|ENST00000528896|ENST00000528896.7	63.834	2259	737	23	22	2245	22	2235	0.0	2788
# BLASTP 2.12.0+
# Query: KAF7218694.1 transcript variant X6 [Nothobranchius furzeri]
# Database: human_prot_db
# Fields: query acc.ver, subject acc.ver, % identity, alignment length, mismatches, gap opens, q. start, q. end, s. start, s. end, evalue, bit score
# 1 hits found
KAF7218694.1	ENSG00000007202|ENSG00000007202.15|ENST00000528896|ENST00000528896.7	64.067	2257	726	25	22	2236	22	2235	0.0	2791
# BLASTP 2.12.0+
# Query: KAF7218695.1 transcript variant X7 [Nothobranchius furzeri]
# Database: human_prot_db
# Fields: query acc.ver, subject acc.ver, % identity, alignment length, mismatches, gap opens, q. start, q. end, s. start, s. end, evalue, bit score
# 1 hits found
KAF7218695.1	ENSG00000007202|ENSG00000007202.15|ENST00000528896|ENST00000528896.7	64.153	2254	726	24	22	2233	22	2235	0.0	2796
# BLASTP 2.12.0+
# Query: KAF7218696.1 transcript variant X4 [Nothobranchius furzeri]
# Database: human_prot_db
# Fields: query acc.ver, subject acc.ver, % identity, alignment length, mismatches, gap opens, q. start, q. end, s. start, s. end, evalue, bit score
# 1 hits found
KAF7218696.1	ENSG00000007202|ENSG00000007202.15|ENST00000528896|ENST00000528896.7	63.749	2262	737	24	22	2248	22	2235	0.0	2782
# BLASTP 2.12.0+
# Query: KAF7218697.1 peroxisomal [Nothobranchius furzeri]
# Database: human_prot_db
# Fields: query acc.ver, subject acc.ver, % identity, alignment length, mismatches, gap opens, q. start, q. end, s. start, s. end, evalue, bit score
# 1 hits found
KAF7218697.1	ENSG00000282853|ENSG00000282853.2|ENST00000634245|ENST00000634245.2	66.990	309	95	1	2	310	27	328	1.57e-150	426
# BLASTP 2.12.0+
# Query: KAF7218698.1 transcript variant X2 [Nothobranchius furzeri]
# Database: human_prot_db
# Fields: query acc.ver, subject acc.ver, % identity, alignment length, mismatches, gap opens, q. start, q. end, s. start, s. end, evalue, bit score
# 3 hits found
KAF7218698.1	ENSG00000166004|ENSG00000166004.15|ENST00000325212|ENST00000325212.11	40.312	640	319	13	1	604	1	613	7.02e-104	372
KAF7218698.1	ENSG00000166004|ENSG00000166004.15|ENST00000325212|ENST00000325212.11	33.333	243	118	5	1497	1731	2394	2600	4.70e-17	89.7
KAF7218698.1	ENSG00000166004|ENSG00000166004.15|ENST00000325212|ENST00000325212.11	50.000	32	14	1	888	919	1828	1857	4.7	33.9
# BLASTP 2.12.0+
# Query: KAF7218699.1 transcript variant X1 [Nothobranchius furzeri]
# Database: human_prot_db
# Fields: query acc.ver, subject acc.ver, % identity, alignment length, mismatches, gap opens, q. start, q. end, s. start, s. end, evalue, bit score
# 3 hits found
KAF7218699.1	ENSG00000166004|ENSG00000166004.15|ENST00000325212|ENST00000325212.11	40.250	641	319	14	1	605	1	613	2.47e-102	367
KAF7218699.1	ENSG00000166004|ENSG00000166004.15|ENST00000325212|ENST00000325212.11	33.333	243	118	5	1498	1732	2394	2600	4.78e-17	89.7
KAF7218699.1	ENSG00000166004|ENSG00000166004.15|ENST00000325212|ENST00000325212.11	50.000	32	14	1	889	920	1828	1857	4.7	33.9
# BLASTP 2.12.0+
# Query: KAF7218700.1 transcript variant X1 [Nothobranchius furzeri]
# Database: human_prot_db
# Fields: query acc.ver, subject acc.ver, % identity, alignment length, mismatches, gap opens, q. start, q. end, s. start, s. end, evalue, bit score
# 1 hits found
KAF7218700.1	ENSG00000042429|ENSG00000042429.12|ENST00000251871|ENST00000251871.9	82.435	649	106	5	8	648	1	649	0.0	1086
# BLASTP 2.12.0+
# Query: KAF7218701.1 transcript variant X2 [Nothobranchius furzeri]
# Database: human_prot_db
# Fields: query acc.ver, subject acc.ver, % identity, alignment length, mismatches, gap opens, q. start, q. end, s. start, s. end, evalue, bit score
# 1 hits found
KAF7218701.1	ENSG00000042429|ENSG00000042429.12|ENST00000251871|ENST00000251871.9	82.435	649	106	5	1	641	1	649	0.0	1087
# BLASTP 2.12.0+
# Query: KAF7218702.1 V-set and transmembrane domain containing 5 [Nothobranchius furzeri]
# Database: human_prot_db
# Fields: query acc.ver, subject acc.ver, % identity, alignment length, mismatches, gap opens, q. start, q. end, s. start, s. end, evalue, bit score
# 1 hits found
KAF7218702.1	ENSG00000214376|ENSG00000214376.6|ENST00000409977|ENST00000409977.2	33.750	160	105	1	35	193	40	199	5.68e-27	103
# BLASTP 2.12.0+
# Query: KAF7218703.1 transcript variant X1 [Nothobranchius furzeri]
# Database: human_prot_db
# Fields: query acc.ver, subject acc.ver, % identity, alignment length, mismatches, gap opens, q. start, q. end, s. start, s. end, evalue, bit score
# 1 hits found
KAF7218703.1	ENSG00000282986|ENSG00000282986.2|ENST00000635567|ENST00000635567.2	83.796	216	34	1	5	220	4	218	7.97e-138	386
# BLASTP 2.12.0+
# Query: KAF7218704.1 transcript variant X2 [Nothobranchius furzeri]
# Database: human_prot_db
# Fields: query acc.ver, subject acc.ver, % identity, alignment length, mismatches, gap opens, q. start, q. end, s. start, s. end, evalue, bit score
# 1 hits found
KAF7218704.1	ENSG00000282986|ENSG00000282986.2|ENST00000635567|ENST00000635567.2	84.186	215	34	0	5	219	4	218	1.43e-139	390
# BLASTP 2.12.0+
# Query: KAF7218705.1 calpain 12 [Nothobranchius furzeri]
# Database: human_prot_db
# Fields: query acc.ver, subject acc.ver, % identity, alignment length, mismatches, gap opens, q. start, q. end, s. start, s. end, evalue, bit score
# 1 hits found
KAF7218705.1	ENSG00000092529|ENSG00000092529.25|ENST00000349748|ENST00000349748.8	38.381	667	373	14	56	696	74	728	5.68e-144	439
# BLASTP 2.12.0+
# Query: KAF7218706.1 transcript variant X6, partial [Nothobranchius furzeri]
# Database: human_prot_db
# Fields: query acc.ver, subject acc.ver, % identity, alignment length, mismatches, gap opens, q. start, q. end, s. start, s. end, evalue, bit score
# 1 hits found
KAF7218706.1	ENSG00000282844|ENSG00000282844.2|ENST00000634960|ENST00000634960.2	83.772	456	58	2	1	444	1	452	0.0	780
# BLASTP 2.12.0+
# Query: KAF7218707.1 transcript variant X3, partial [Nothobranchius furzeri]
# Database: human_prot_db
# Fields: query acc.ver, subject acc.ver, % identity, alignment length, mismatches, gap opens, q. start, q. end, s. start, s. end, evalue, bit score
# 1 hits found
KAF7218707.1	ENSG00000130402|ENSG00000130402.13|ENST00000440400|ENST00000440400.2	83.772	456	58	2	1	444	1	452	0.0	783
# BLASTP 2.12.0+
# Query: KAF7218708.1 transcript variant X1, partial [Nothobranchius furzeri]
# Database: human_prot_db
# Fields: query acc.ver, subject acc.ver, % identity, alignment length, mismatches, gap opens, q. start, q. end, s. start, s. end, evalue, bit score
# 1 hits found
KAF7218708.1	ENSG00000282844|ENSG00000282844.2|ENST00000634960|ENST00000634960.2	83.772	456	58	2	1	444	1	452	0.0	780
# BLASTP 2.12.0+
# Query: KAF7218709.1 transcript variant X3 [Nothobranchius furzeri]
# Database: human_prot_db
# Fields: query acc.ver, subject acc.ver, % identity, alignment length, mismatches, gap opens, q. start, q. end, s. start, s. end, evalue, bit score
# 1 hits found
KAF7218709.1	ENSG00000118160|ENSG00000118160.14|ENST00000236877|ENST00000236877.11	70.614	912	232	8	64	970	41	921	0.0	1271
# BLASTP 2.12.0+
# Query: KAF7218710.1 transcript variant X2 [Nothobranchius furzeri]
# Database: human_prot_db
# Fields: query acc.ver, subject acc.ver, % identity, alignment length, mismatches, gap opens, q. start, q. end, s. start, s. end, evalue, bit score
# 1 hits found
KAF7218710.1	ENSG00000118160|ENSG00000118160.14|ENST00000236877|ENST00000236877.11	70.614	912	232	8	64	970	41	921	0.0	1271
# BLASTP 2.12.0+
# Query: KAF7218711.1 transcript variant X1 [Nothobranchius furzeri]
# Database: human_prot_db
# Fields: query acc.ver, subject acc.ver, % identity, alignment length, mismatches, gap opens, q. start, q. end, s. start, s. end, evalue, bit score
# 1 hits found
KAF7218711.1	ENSG00000118160|ENSG00000118160.14|ENST00000236877|ENST00000236877.11	70.614	912	232	8	64	970	41	921	0.0	1271
# BLASTP 2.12.0+
# Query: KAF7218712.1 transcript variant X1 [Nothobranchius furzeri]
# Database: human_prot_db
# Fields: query acc.ver, subject acc.ver, % identity, alignment length, mismatches, gap opens, q. start, q. end, s. start, s. end, evalue, bit score
# 1 hits found
KAF7218712.1	ENSG00000115875|ENSG00000115875.19|ENST00000425941|ENST00000425941.6	76.577	111	24	1	15	123	10	120	9.65e-61	189
# BLASTP 2.12.0+
# Query: KAF7218713.1 transcript variant X2 [Nothobranchius furzeri]
# Database: human_prot_db
# Fields: query acc.ver, subject acc.ver, % identity, alignment length, mismatches, gap opens, q. start, q. end, s. start, s. end, evalue, bit score
# 1 hits found
KAF7218713.1	ENSG00000115875|ENSG00000115875.19|ENST00000425941|ENST00000425941.6	77.982	109	22	1	17	123	12	120	1.22e-61	191
# BLASTP 2.12.0+
# Query: KAF7218714.1 transcript variant X1 [Nothobranchius furzeri]
# Database: human_prot_db
# Fields: query acc.ver, subject acc.ver, % identity, alignment length, mismatches, gap opens, q. start, q. end, s. start, s. end, evalue, bit score
# 1 hits found
KAF7218714.1	ENSG00000282947|ENSG00000282947.2|ENST00000634753|ENST00000634753.1	76.459	514	94	7	28	530	92	589	0.0	775
# BLASTP 2.12.0+
# Query: KAF7218715.1 transcript variant X2 [Nothobranchius furzeri]
# Database: human_prot_db
# Fields: query acc.ver, subject acc.ver, % identity, alignment length, mismatches, gap opens, q. start, q. end, s. start, s. end, evalue, bit score
# 1 hits found
KAF7218715.1	ENSG00000282947|ENSG00000282947.2|ENST00000634753|ENST00000634753.1	76.608	513	94	7	28	529	92	589	0.0	776
# BLASTP 2.12.0+
# Query: KAF7218716.1 putative LOC107380152-like protein [Nothobranchius furzeri]
# Database: human_prot_db
# Fields: query acc.ver, subject acc.ver, % identity, alignment length, mismatches, gap opens, q. start, q. end, s. start, s. end, evalue, bit score
# 1 hits found
KAF7218716.1	ENSG00000188162|ENSG00000188162.12|ENST00000399397|ENST00000399397.6	24.571	175	98	6	18	187	1697	1842	1.3	32.0
# BLASTP 2.12.0+
# Query: KAF7218717.1 NSF attachment protein alpha [Nothobranchius furzeri]
# Database: human_prot_db
# Fields: query acc.ver, subject acc.ver, % identity, alignment length, mismatches, gap opens, q. start, q. end, s. start, s. end, evalue, bit score
# 1 hits found
KAF7218717.1	ENSG00000105402|ENSG00000105402.8|ENST00000263354|ENST00000263354.8	84.746	295	45	0	1	295	1	295	0.0	504
# BLASTP 2.12.0+
# Query: KAF7218718.1 transcript variant X1 [Nothobranchius furzeri]
# Database: human_prot_db
# Fields: query acc.ver, subject acc.ver, % identity, alignment length, mismatches, gap opens, q. start, q. end, s. start, s. end, evalue, bit score
# 4 hits found
KAF7218718.1	ENSG00000063169|ENSG00000063169.11|ENST00000614245|ENST00000614245.2	64.138	145	51	1	1142	1286	823	966	4.74e-49	194
KAF7218718.1	ENSG00000063169|ENSG00000063169.11|ENST00000614245|ENST00000614245.2	54.286	105	30	4	1383	1485	1001	1089	5.09e-16	86.3
KAF7218718.1	ENSG00000063169|ENSG00000063169.11|ENST00000614245|ENST00000614245.2	60.000	70	16	1	1730	1799	1216	1273	4.05e-12	73.6
KAF7218718.1	ENSG00000063169|ENSG00000063169.11|ENST00000614245|ENST00000614245.2	47.170	53	17	4	1566	1614	1116	1161	0.98	36.2
# BLASTP 2.12.0+
# Query: KAF7218719.1 transcript variant X2 [Nothobranchius furzeri]
# Database: human_prot_db
# Fields: query acc.ver, subject acc.ver, % identity, alignment length, mismatches, gap opens, q. start, q. end, s. start, s. end, evalue, bit score
# 3 hits found
KAF7218719.1	ENSG00000063169|ENSG00000063169.11|ENST00000614245|ENST00000614245.2	64.583	144	51	0	1142	1285	823	966	2.19e-50	198
KAF7218719.1	ENSG00000063169|ENSG00000063169.11|ENST00000614245|ENST00000614245.2	60.000	70	16	1	1729	1798	1216	1273	4.05e-12	73.6
KAF7218719.1	ENSG00000063169|ENSG00000063169.11|ENST00000614245|ENST00000614245.2	47.170	53	17	4	1565	1613	1116	1161	0.98	36.2
# BLASTP 2.12.0+
# Query: KAF7218720.1 transcript variant X4 [Nothobranchius furzeri]
# Database: human_prot_db
# Fields: query acc.ver, subject acc.ver, % identity, alignment length, mismatches, gap opens, q. start, q. end, s. start, s. end, evalue, bit score
# 3 hits found
KAF7218720.1	ENSG00000063169|ENSG00000063169.11|ENST00000614245|ENST00000614245.2	64.138	145	51	1	1079	1223	823	966	4.26e-49	194
KAF7218720.1	ENSG00000063169|ENSG00000063169.11|ENST00000614245|ENST00000614245.2	60.000	70	16	1	1667	1736	1216	1273	3.58e-12	73.6
KAF7218720.1	ENSG00000063169|ENSG00000063169.11|ENST00000614245|ENST00000614245.2	47.170	53	17	4	1503	1551	1116	1161	0.97	36.2
# BLASTP 2.12.0+
# Query: KAF7218721.1 transcript variant X3 [Nothobranchius furzeri]
# Database: human_prot_db
# Fields: query acc.ver, subject acc.ver, % identity, alignment length, mismatches, gap opens, q. start, q. end, s. start, s. end, evalue, bit score
# 3 hits found
KAF7218721.1	ENSG00000063169|ENSG00000063169.11|ENST00000614245|ENST00000614245.2	64.138	145	51	1	1120	1264	823	966	4.48e-49	194
KAF7218721.1	ENSG00000063169|ENSG00000063169.11|ENST00000614245|ENST00000614245.2	60.000	70	16	1	1708	1777	1216	1273	3.49e-12	73.9
KAF7218721.1	ENSG00000063169|ENSG00000063169.11|ENST00000614245|ENST00000614245.2	47.170	53	17	4	1544	1592	1116	1161	0.97	36.2
# BLASTP 2.12.0+
# Query: KAF7218722.1 transcript variant X1 [Nothobranchius furzeri]
# Database: human_prot_db
# Fields: query acc.ver, subject acc.ver, % identity, alignment length, mismatches, gap opens, q. start, q. end, s. start, s. end, evalue, bit score
# 1 hits found
KAF7218722.1	ENSG00000024422|ENSG00000024422.12|ENST00000263277|ENST00000263277.8	79.291	536	102	3	11	544	13	541	0.0	872
# BLASTP 2.12.0+
# Query: KAF7218723.1 transcript variant X2 [Nothobranchius furzeri]
# Database: human_prot_db
# Fields: query acc.ver, subject acc.ver, % identity, alignment length, mismatches, gap opens, q. start, q. end, s. start, s. end, evalue, bit score
# 1 hits found
KAF7218723.1	ENSG00000024422|ENSG00000024422.12|ENST00000263277|ENST00000263277.8	80.189	530	102	2	11	538	13	541	0.0	879
# BLASTP 2.12.0+
# Query: KAF7218724.1 nucleoporin 88kDa [Nothobranchius furzeri]
# Database: human_prot_db
# Fields: query acc.ver, subject acc.ver, % identity, alignment length, mismatches, gap opens, q. start, q. end, s. start, s. end, evalue, bit score
# 1 hits found
KAF7218724.1	ENSG00000108559|ENSG00000108559.12|ENST00000573584|ENST00000573584.6	57.435	733	289	7	6	717	11	741	0.0	868
# BLASTP 2.12.0+
# Query: KAF7218725.1 non-ATPase 8 [Nothobranchius furzeri]
# Database: human_prot_db
# Fields: query acc.ver, subject acc.ver, % identity, alignment length, mismatches, gap opens, q. start, q. end, s. start, s. end, evalue, bit score
# 1 hits found
KAF7218725.1	ENSG00000099341|ENSG00000099341.12|ENST00000602911|ENST00000602911.5	80.608	263	51	0	3	265	25	287	2.31e-153	430
# BLASTP 2.12.0+
# Query: KAF7218726.1 transcript variant X1 [Nothobranchius furzeri]
# Database: human_prot_db
# Fields: query acc.ver, subject acc.ver, % identity, alignment length, mismatches, gap opens, q. start, q. end, s. start, s. end, evalue, bit score
# 1 hits found
KAF7218726.1	ENSG00000166068|ENSG00000166068.13|ENST00000299084|ENST00000299084.9	38.343	519	224	14	6	520	16	442	4.66e-89	281
# BLASTP 2.12.0+
# Query: KAF7218727.1 transcript variant X2 [Nothobranchius furzeri]
# Database: human_prot_db
# Fields: query acc.ver, subject acc.ver, % identity, alignment length, mismatches, gap opens, q. start, q. end, s. start, s. end, evalue, bit score
# 1 hits found
KAF7218727.1	ENSG00000198369|ENSG00000198369.10|ENST00000356388|ENST00000356388.9	60.870	115	40	1	299	413	307	416	1.61e-43	158
# BLASTP 2.12.0+
# Query: KAF7218728.1 DEAH-box helicase 34 [Nothobranchius furzeri]
# Database: human_prot_db
# Fields: query acc.ver, subject acc.ver, % identity, alignment length, mismatches, gap opens, q. start, q. end, s. start, s. end, evalue, bit score
# 1 hits found
KAF7218728.1	ENSG00000134815|ENSG00000134815.19|ENST00000328771|ENST00000328771.9	60.976	1148	405	11	12	1148	28	1143	0.0	1401
# BLASTP 2.12.0+
# Query: KAF7218729.1 suppressor of tumorigenicity 14 protein-like protein [Nothobranchius furzeri]
# Database: human_prot_db
# Fields: query acc.ver, subject acc.ver, % identity, alignment length, mismatches, gap opens, q. start, q. end, s. start, s. end, evalue, bit score
# 1 hits found
KAF7218729.1	ENSG00000149418|ENSG00000149418.11|ENST00000278742|ENST00000278742.6	45.347	849	384	15	6	785	18	855	0.0	723
# BLASTP 2.12.0+
# Query: KAF7218730.1 transcript variant X5 [Nothobranchius furzeri]
# Database: human_prot_db
# Fields: query acc.ver, subject acc.ver, % identity, alignment length, mismatches, gap opens, q. start, q. end, s. start, s. end, evalue, bit score
# 1 hits found
KAF7218730.1	ENSG00000084234|ENSG00000084234.18|ENST00000338167|ENST00000338167.10	68.776	711	208	7	1	710	54	751	0.0	948
# BLASTP 2.12.0+
# Query: KAF7218731.1 transcript variant X4 [Nothobranchius furzeri]
# Database: human_prot_db
# Fields: query acc.ver, subject acc.ver, % identity, alignment length, mismatches, gap opens, q. start, q. end, s. start, s. end, evalue, bit score
# 1 hits found
KAF7218731.1	ENSG00000084234|ENSG00000084234.18|ENST00000650012|ENST00000650012.1	67.911	723	218	8	1	722	54	763	0.0	947
# BLASTP 2.12.0+
# Query: KAF7218732.1 transcript variant X3 [Nothobranchius furzeri]
# Database: human_prot_db
# Fields: query acc.ver, subject acc.ver, % identity, alignment length, mismatches, gap opens, q. start, q. end, s. start, s. end, evalue, bit score
# 1 hits found
KAF7218732.1	ENSG00000084234|ENSG00000084234.18|ENST00000528499|ENST00000528499.5	67.016	667	194	8	1	666	54	695	0.0	847
# BLASTP 2.12.0+
# Query: KAF7218733.1 transcript variant X2 [Nothobranchius furzeri]
# Database: human_prot_db
# Fields: query acc.ver, subject acc.ver, % identity, alignment length, mismatches, gap opens, q. start, q. end, s. start, s. end, evalue, bit score
# 1 hits found
KAF7218733.1	ENSG00000084234|ENSG00000084234.18|ENST00000338167|ENST00000338167.10	66.996	709	198	6	1	684	54	751	0.0	913
# BLASTP 2.12.0+
# Query: KAF7218734.1 transcript variant X1 [Nothobranchius furzeri]
# Database: human_prot_db
# Fields: query acc.ver, subject acc.ver, % identity, alignment length, mismatches, gap opens, q. start, q. end, s. start, s. end, evalue, bit score
# 1 hits found
KAF7218734.1	ENSG00000084234|ENSG00000084234.18|ENST00000650012|ENST00000650012.1	66.158	721	208	7	1	696	54	763	0.0	912
# BLASTP 2.12.0+
# Query: KAF7218735.1 B-cell CLL/lymphoma 9-like [Nothobranchius furzeri]
# Database: human_prot_db
# Fields: query acc.ver, subject acc.ver, % identity, alignment length, mismatches, gap opens, q. start, q. end, s. start, s. end, evalue, bit score
# 1 hits found
KAF7218735.1	ENSG00000186174|ENSG00000186174.13|ENST00000683865|ENST00000683865.1	37.105	1644	686	74	1	1478	38	1499	9.26e-162	529
# BLASTP 2.12.0+
# Query: KAF7218736.1 C-X-C motif chemokine receptor 5 [Nothobranchius furzeri]
# Database: human_prot_db
# Fields: query acc.ver, subject acc.ver, % identity, alignment length, mismatches, gap opens, q. start, q. end, s. start, s. end, evalue, bit score
# 1 hits found
KAF7218736.1	ENSG00000160683|ENSG00000160683.5|ENST00000292174|ENST00000292174.5	36.813	364	217	6	3	354	10	372	4.38e-65	212
# BLASTP 2.12.0+
# Query: KAF7218737.1 transcript variant X1 [Nothobranchius furzeri]
# Database: human_prot_db
# Fields: query acc.ver, subject acc.ver, % identity, alignment length, mismatches, gap opens, q. start, q. end, s. start, s. end, evalue, bit score
# 1 hits found
KAF7218737.1	ENSG00000110367|ENSG00000110367.13|ENST00000620157|ENST00000620157.4	88.199	483	53	2	1	480	1	482	0.0	847
# BLASTP 2.12.0+
# Query: KAF7218738.1 transcript variant X2 [Nothobranchius furzeri]
# Database: human_prot_db
# Fields: query acc.ver, subject acc.ver, % identity, alignment length, mismatches, gap opens, q. start, q. end, s. start, s. end, evalue, bit score
# 1 hits found
KAF7218738.1	ENSG00000110367|ENSG00000110367.13|ENST00000620157|ENST00000620157.4	88.199	483	53	2	1	480	1	482	0.0	847
# BLASTP 2.12.0+
# Query: KAF7218739.1 nectin cell adhesion molecule 1 [Nothobranchius furzeri]
# Database: human_prot_db
# Fields: query acc.ver, subject acc.ver, % identity, alignment length, mismatches, gap opens, q. start, q. end, s. start, s. end, evalue, bit score
# 1 hits found
KAF7218739.1	ENSG00000110400|ENSG00000110400.11|ENST00000264025|ENST00000264025.8	53.346	538	204	9	1	517	6	517	0.0	525
# BLASTP 2.12.0+
# Query: KAF7218740.1 tetratricopeptide repeat domain 36 [Nothobranchius furzeri]
# Database: human_prot_db
# Fields: query acc.ver, subject acc.ver, % identity, alignment length, mismatches, gap opens, q. start, q. end, s. start, s. end, evalue, bit score
# 1 hits found
KAF7218740.1	ENSG00000172425|ENSG00000172425.12|ENST00000302783|ENST00000302783.10	58.919	185	72	1	19	199	1	185	1.76e-65	201
# BLASTP 2.12.0+
# Query: KAF7218741.1 F-box only protein 40-like [Nothobranchius furzeri]
# Database: human_prot_db
# Fields: query acc.ver, subject acc.ver, % identity, alignment length, mismatches, gap opens, q. start, q. end, s. start, s. end, evalue, bit score
# 1 hits found
KAF7218741.1	ENSG00000163833|ENSG00000163833.8|ENST00000338040|ENST00000338040.6	49.684	632	296	9	33	646	11	638	0.0	608
# BLASTP 2.12.0+
# Query: KAF7218742.1 transcript variant X1 [Nothobranchius furzeri]
# Database: human_prot_db
# Fields: query acc.ver, subject acc.ver, % identity, alignment length, mismatches, gap opens, q. start, q. end, s. start, s. end, evalue, bit score
# 1 hits found
KAF7218742.1	ENSG00000149972|ENSG00000149972.11|ENST00000528682|ENST00000528682.5	63.822	1078	380	4	1	1072	1	1074	0.0	1441
# BLASTP 2.12.0+
# Query: KAF7218743.1 transcript variant X2 [Nothobranchius furzeri]
# Database: human_prot_db
# Fields: query acc.ver, subject acc.ver, % identity, alignment length, mismatches, gap opens, q. start, q. end, s. start, s. end, evalue, bit score
# 1 hits found
KAF7218743.1	ENSG00000149972|ENSG00000149972.11|ENST00000528682|ENST00000528682.5	64.060	1074	380	3	1	1068	1	1074	0.0	1445
# BLASTP 2.12.0+
# Query: KAF7218744.1 transcript variant X1 [Nothobranchius furzeri]
# Database: human_prot_db
# Fields: query acc.ver, subject acc.ver, % identity, alignment length, mismatches, gap opens, q. start, q. end, s. start, s. end, evalue, bit score
# 1 hits found
KAF7218744.1	ENSG00000165895|ENSG00000165895.19|ENST00000298815|ENST00000298815.13	70.543	903	233	7	1	899	1	874	0.0	1264
# BLASTP 2.12.0+
# Query: KAF7218745.1 transcript variant X2 [Nothobranchius furzeri]
# Database: human_prot_db
# Fields: query acc.ver, subject acc.ver, % identity, alignment length, mismatches, gap opens, q. start, q. end, s. start, s. end, evalue, bit score
# 1 hits found
KAF7218745.1	ENSG00000165895|ENSG00000165895.19|ENST00000298815|ENST00000298815.13	72.059	884	233	6	1	880	1	874	0.0	1278
# BLASTP 2.12.0+
# Query: KAF7218746.1 progesterone receptor [Nothobranchius furzeri]
# Database: human_prot_db
# Fields: query acc.ver, subject acc.ver, % identity, alignment length, mismatches, gap opens, q. start, q. end, s. start, s. end, evalue, bit score
# 1 hits found
KAF7218746.1	ENSG00000082175|ENSG00000082175.15|ENST00000325455|ENST00000325455.10	65.323	372	127	2	301	671	563	933	6.37e-178	532
# BLASTP 2.12.0+
# Query: KAF7218747.1 transient receptor potential cation channel subfamily C member 6 [Nothobranchius furzeri]
# Database: human_prot_db
# Fields: query acc.ver, subject acc.ver, % identity, alignment length, mismatches, gap opens, q. start, q. end, s. start, s. end, evalue, bit score
# 1 hits found
KAF7218747.1	ENSG00000137672|ENSG00000137672.13|ENST00000344327|ENST00000344327.8	65.289	847	254	6	9	815	77	923	0.0	1079
# BLASTP 2.12.0+
# Query: KAF7218748.1 Yes associated protein 1 [Nothobranchius furzeri]
# Database: human_prot_db
# Fields: query acc.ver, subject acc.ver, % identity, alignment length, mismatches, gap opens, q. start, q. end, s. start, s. end, evalue, bit score
# 1 hits found
KAF7218748.1	ENSG00000137693|ENSG00000137693.14|ENST00000537274|ENST00000537274.5	74.439	446	88	13	11	434	51	492	0.0	618
# BLASTP 2.12.0+
# Query: KAF7218749.1 mastermind like transcriptional coactivator 2 [Nothobranchius furzeri]
# Database: human_prot_db
# Fields: query acc.ver, subject acc.ver, % identity, alignment length, mismatches, gap opens, q. start, q. end, s. start, s. end, evalue, bit score
# 3 hits found
KAF7218749.1	ENSG00000184384|ENSG00000184384.14|ENST00000524717|ENST00000524717.6	37.582	306	132	15	112	374	154	443	6.42e-33	139
KAF7218749.1	ENSG00000184384|ENSG00000184384.14|ENST00000524717|ENST00000524717.6	31.373	408	200	19	570	904	756	1156	6.78e-26	116
KAF7218749.1	ENSG00000184384|ENSG00000184384.14|ENST00000524717|ENST00000524717.6	62.903	62	23	0	43	104	28	89	1.65e-17	89.7
# BLASTP 2.12.0+
# Query: KAF7218750.1 GRB2 associated binding protein 2 [Nothobranchius furzeri]
# Database: human_prot_db
# Fields: query acc.ver, subject acc.ver, % identity, alignment length, mismatches, gap opens, q. start, q. end, s. start, s. end, evalue, bit score
# 1 hits found
KAF7218750.1	ENSG00000033327|ENSG00000033327.13|ENST00000361507|ENST00000361507.5	62.445	687	229	11	3	675	4	675	0.0	798
# BLASTP 2.12.0+
# Query: KAF7218751.1 putative mitochondrial (putative) [Nothobranchius furzeri]
# Database: human_prot_db
# Fields: query acc.ver, subject acc.ver, % identity, alignment length, mismatches, gap opens, q. start, q. end, s. start, s. end, evalue, bit score
# 1 hits found
KAF7218751.1	ENSG00000137513|ENSG00000137513.10|ENST00000281038|ENST00000281038.10	65.733	464	158	1	22	484	14	477	0.0	647
# BLASTP 2.12.0+
# Query: KAF7218752.1 transcript variant X8 [Nothobranchius furzeri]
# Database: human_prot_db
# Fields: query acc.ver, subject acc.ver, % identity, alignment length, mismatches, gap opens, q. start, q. end, s. start, s. end, evalue, bit score
# 1 hits found
KAF7218752.1	ENSG00000149256|ENSG00000149256.16|ENST00000278550|ENST00000278550.12	76.322	2817	593	14	1	2791	1	2769	0.0	4505
# BLASTP 2.12.0+
# Query: KAF7218753.1 transcript variant X5 [Nothobranchius furzeri]
# Database: human_prot_db
# Fields: query acc.ver, subject acc.ver, % identity, alignment length, mismatches, gap opens, q. start, q. end, s. start, s. end, evalue, bit score
# 1 hits found
KAF7218753.1	ENSG00000149256|ENSG00000149256.16|ENST00000278550|ENST00000278550.12	76.003	2842	591	13	1	2824	1	2769	0.0	4532
# BLASTP 2.12.0+
# Query: KAF7218754.1 transcript variant X2 [Nothobranchius furzeri]
# Database: human_prot_db
# Fields: query acc.ver, subject acc.ver, % identity, alignment length, mismatches, gap opens, q. start, q. end, s. start, s. end, evalue, bit score
# 1 hits found
KAF7218754.1	ENSG00000149256|ENSG00000149256.16|ENST00000278550|ENST00000278550.12	76.003	2842	600	12	1	2833	1	2769	0.0	4535
# BLASTP 2.12.0+
# Query: KAF7218755.1 family with sequence similarity 181 member B [Nothobranchius furzeri]
# Database: human_prot_db
# Fields: query acc.ver, subject acc.ver, % identity, alignment length, mismatches, gap opens, q. start, q. end, s. start, s. end, evalue, bit score
# 1 hits found
KAF7218755.1	ENSG00000182103|ENSG00000182103.5|ENST00000329203|ENST00000329203.5	37.864	412	157	17	1	319	1	406	2.35e-52	179
# BLASTP 2.12.0+
# Query: KAF7218756.1 prolylcarboxypeptidase [Nothobranchius furzeri]
# Database: human_prot_db
# Fields: query acc.ver, subject acc.ver, % identity, alignment length, mismatches, gap opens, q. start, q. end, s. start, s. end, evalue, bit score
# 1 hits found
KAF7218756.1	ENSG00000137509|ENSG00000137509.12|ENST00000313010|ENST00000313010.8	63.113	469	165	3	38	500	29	495	0.0	627
# BLASTP 2.12.0+
# Query: KAF7218757.1 member RAS oncogene family [Nothobranchius furzeri]
# Database: human_prot_db
# Fields: query acc.ver, subject acc.ver, % identity, alignment length, mismatches, gap opens, q. start, q. end, s. start, s. end, evalue, bit score
# 1 hits found
KAF7218757.1	ENSG00000137502|ENSG00000137502.10|ENST00000612684|ENST00000612684.4	85.222	203	30	0	1	203	1	203	1.92e-132	371
# BLASTP 2.12.0+
# Query: KAF7218758.1 NADH dehydrogenase [ubiquinone] 1 subunit C2-like [Nothobranchius furzeri]
# Database: human_prot_db
# Fields: query acc.ver, subject acc.ver, % identity, alignment length, mismatches, gap opens, q. start, q. end, s. start, s. end, evalue, bit score
# 1 hits found
KAF7218758.1	ENSG00000151366|ENSG00000151366.13|ENST00000281031|ENST00000281031.5	45.455	110	60	0	1	110	10	119	5.48e-33	112
# BLASTP 2.12.0+
# Query: KAF7218759.1 mid1-interacting protein 1-B-like [Nothobranchius furzeri]
# Database: human_prot_db
# Fields: query acc.ver, subject acc.ver, % identity, alignment length, mismatches, gap opens, q. start, q. end, s. start, s. end, evalue, bit score
# 1 hits found
KAF7218759.1	ENSG00000165175|ENSG00000165175.16|ENST00000614558|ENST00000614558.2	28.492	179	83	4	42	175	2	180	1.10e-15	72.4
# BLASTP 2.12.0+
# Query: KAF7218760.1 guanylyl cyclase-activating protein 1-like [Nothobranchius furzeri]
# Database: human_prot_db
# Fields: query acc.ver, subject acc.ver, % identity, alignment length, mismatches, gap opens, q. start, q. end, s. start, s. end, evalue, bit score
# 1 hits found
KAF7218760.1	ENSG00000048545|ENSG00000048545.17|ENST00000654459|ENST00000654459.1	46.154	182	96	1	5	184	7	188	6.98e-58	181
# BLASTP 2.12.0+
# Query: KAF7218761.1 transcript variant X2 [Nothobranchius furzeri]
# Database: human_prot_db
# Fields: query acc.ver, subject acc.ver, % identity, alignment length, mismatches, gap opens, q. start, q. end, s. start, s. end, evalue, bit score
# 1 hits found
KAF7218761.1	ENSG00000285394|ENSG00000285394.3|ENST00000643248|ENST00000643248.3	31.677	161	93	4	65	216	61	213	2.41e-17	79.0
# BLASTP 2.12.0+
# Query: KAF7218762.1 transcript variant X1 [Nothobranchius furzeri]
# Database: human_prot_db
# Fields: query acc.ver, subject acc.ver, % identity, alignment length, mismatches, gap opens, q. start, q. end, s. start, s. end, evalue, bit score
# 1 hits found
KAF7218762.1	ENSG00000285394|ENSG00000285394.3|ENST00000643248|ENST00000643248.3	31.677	161	93	4	66	217	61	213	2.34e-17	79.0
# BLASTP 2.12.0+
# Query: KAF7218763.1 transcript variant X3 [Nothobranchius furzeri]
# Database: human_prot_db
# Fields: query acc.ver, subject acc.ver, % identity, alignment length, mismatches, gap opens, q. start, q. end, s. start, s. end, evalue, bit score
# 1 hits found
KAF7218763.1	ENSG00000198771|ENSG00000198771.11|ENST00000367854|ENST00000367854.8	44.231	156	79	4	4	153	13	166	1.20e-21	94.7
# BLASTP 2.12.0+
# Query: KAF7218764.1 transcript variant X1 [Nothobranchius furzeri]
# Database: human_prot_db
# Fields: query acc.ver, subject acc.ver, % identity, alignment length, mismatches, gap opens, q. start, q. end, s. start, s. end, evalue, bit score
# 1 hits found
KAF7218764.1	ENSG00000198771|ENSG00000198771.11|ENST00000367854|ENST00000367854.8	44.231	156	79	4	8	157	13	166	1.80e-21	94.4
# BLASTP 2.12.0+
# Query: KAF7218765.1 transcript variant X2 [Nothobranchius furzeri]
# Database: human_prot_db
# Fields: query acc.ver, subject acc.ver, % identity, alignment length, mismatches, gap opens, q. start, q. end, s. start, s. end, evalue, bit score
# 1 hits found
KAF7218765.1	ENSG00000198771|ENSG00000198771.11|ENST00000367854|ENST00000367854.8	44.231	156	79	4	5	154	13	166	1.34e-21	94.7
# BLASTP 2.12.0+
# Query: KAF7218766.1 growth hormone secretagogue receptor type 1-like [Nothobranchius furzeri]
# Database: human_prot_db
# Fields: query acc.ver, subject acc.ver, % identity, alignment length, mismatches, gap opens, q. start, q. end, s. start, s. end, evalue, bit score
# 1 hits found
KAF7218766.1	ENSG00000121853|ENSG00000121853.4|ENST00000241256|ENST00000241256.3	49.679	312	151	3	22	330	29	337	3.90e-111	330
# BLASTP 2.12.0+
# Query: KAF7218767.1 transcript variant X2 [Nothobranchius furzeri]
# Database: human_prot_db
# Fields: query acc.ver, subject acc.ver, % identity, alignment length, mismatches, gap opens, q. start, q. end, s. start, s. end, evalue, bit score
# 1 hits found
KAF7218767.1	ENSG00000102531|ENSG00000102531.16|ENST00000541916|ENST00000541916.5	58.460	1247	459	15	1	1237	1	1198	0.0	1444
# BLASTP 2.12.0+
# Query: KAF7218768.1 transcript variant X3 [Nothobranchius furzeri]
# Database: human_prot_db
# Fields: query acc.ver, subject acc.ver, % identity, alignment length, mismatches, gap opens, q. start, q. end, s. start, s. end, evalue, bit score
# 1 hits found
KAF7218768.1	ENSG00000102531|ENSG00000102531.16|ENST00000541916|ENST00000541916.5	58.460	1247	459	15	1	1237	1	1198	0.0	1444
# BLASTP 2.12.0+
# Query: KAF7218769.1 transcript variant X4 [Nothobranchius furzeri]
# Database: human_prot_db
# Fields: query acc.ver, subject acc.ver, % identity, alignment length, mismatches, gap opens, q. start, q. end, s. start, s. end, evalue, bit score
# 1 hits found
KAF7218769.1	ENSG00000102531|ENSG00000102531.16|ENST00000541916|ENST00000541916.5	59.174	1210	439	14	5	1204	34	1198	0.0	1420
# BLASTP 2.12.0+
# Query: KAF7218770.1 transcript variant X1 [Nothobranchius furzeri]
# Database: human_prot_db
# Fields: query acc.ver, subject acc.ver, % identity, alignment length, mismatches, gap opens, q. start, q. end, s. start, s. end, evalue, bit score
# 1 hits found
KAF7218770.1	ENSG00000102531|ENSG00000102531.16|ENST00000541916|ENST00000541916.5	59.125	1211	440	14	39	1239	33	1198	0.0	1421
# BLASTP 2.12.0+
# Query: KAF7218771.1 transcript variant X1 [Nothobranchius furzeri]
# Database: human_prot_db
# Fields: query acc.ver, subject acc.ver, % identity, alignment length, mismatches, gap opens, q. start, q. end, s. start, s. end, evalue, bit score
# 1 hits found
KAF7218771.1	ENSG00000136161|ENSG00000136161.13|ENST00000430805|ENST00000430805.6	75.901	527	127	0	1	527	30	556	0.0	870
# BLASTP 2.12.0+
# Query: KAF7218772.1 transcript variant X2 [Nothobranchius furzeri]
# Database: human_prot_db
# Fields: query acc.ver, subject acc.ver, % identity, alignment length, mismatches, gap opens, q. start, q. end, s. start, s. end, evalue, bit score
# 1 hits found
KAF7218772.1	ENSG00000136161|ENSG00000136161.13|ENST00000430805|ENST00000430805.6	75.901	527	127	0	1	527	30	556	0.0	870
# BLASTP 2.12.0+
# Query: KAF7218773.1 lysophosphatidic acid receptor 6-like [Nothobranchius furzeri]
# Database: human_prot_db
# Fields: query acc.ver, subject acc.ver, % identity, alignment length, mismatches, gap opens, q. start, q. end, s. start, s. end, evalue, bit score
# 1 hits found
KAF7218773.1	ENSG00000139679|ENSG00000139679.16|ENST00000620633|ENST00000620633.5	62.865	342	123	3	11	352	6	343	2.36e-152	433
# BLASTP 2.12.0+
# Query: KAF7218774.1 NIMA related kinase 3 [Nothobranchius furzeri]
# Database: human_prot_db
# Fields: query acc.ver, subject acc.ver, % identity, alignment length, mismatches, gap opens, q. start, q. end, s. start, s. end, evalue, bit score
# 1 hits found
KAF7218774.1	ENSG00000136098|ENSG00000136098.17|ENST00000611833|ENST00000611833.4	43.182	484	233	9	1	447	1	479	3.76e-121	363
# BLASTP 2.12.0+
# Query: KAF7218775.1 lipoma HMGIC fusion partner [Nothobranchius furzeri]
# Database: human_prot_db
# Fields: query acc.ver, subject acc.ver, % identity, alignment length, mismatches, gap opens, q. start, q. end, s. start, s. end, evalue, bit score
# 1 hits found
KAF7218775.1	ENSG00000183722|ENSG00000183722.9|ENST00000648377|ENST00000648377.1	80.500	200	39	0	1	200	1	200	1.17e-106	305
# BLASTP 2.12.0+
# Query: KAF7218776.1 component of oligomeric golgi complex 6 [Nothobranchius furzeri]
# Database: human_prot_db
# Fields: query acc.ver, subject acc.ver, % identity, alignment length, mismatches, gap opens, q. start, q. end, s. start, s. end, evalue, bit score
# 1 hits found
KAF7218776.1	ENSG00000133103|ENSG00000133103.17|ENST00000455146|ENST00000455146.8	84.000	625	100	0	27	651	33	657	0.0	1110
# BLASTP 2.12.0+
# Query: KAF7218777.1 forkhead box O1 [Nothobranchius furzeri]
# Database: human_prot_db
# Fields: query acc.ver, subject acc.ver, % identity, alignment length, mismatches, gap opens, q. start, q. end, s. start, s. end, evalue, bit score
# 1 hits found
KAF7218777.1	ENSG00000150907|ENSG00000150907.10|ENST00000379561|ENST00000379561.6	52.340	705	238	21	1	657	1	655	0.0	579
# BLASTP 2.12.0+
# Query: KAF7218778.1 solute carrier family 25 member 15 [Nothobranchius furzeri]
# Database: human_prot_db
# Fields: query acc.ver, subject acc.ver, % identity, alignment length, mismatches, gap opens, q. start, q. end, s. start, s. end, evalue, bit score
# 1 hits found
KAF7218778.1	ENSG00000102743|ENSG00000102743.15|ENST00000338625|ENST00000338625.9	66.007	303	100	2	1	303	1	300	2.22e-146	414
# BLASTP 2.12.0+
# Query: KAF7218779.1 stomatin like 3 [Nothobranchius furzeri]
# Database: human_prot_db
# Fields: query acc.ver, subject acc.ver, % identity, alignment length, mismatches, gap opens, q. start, q. end, s. start, s. end, evalue, bit score
# 1 hits found
KAF7218779.1	ENSG00000148175|ENSG00000148175.13|ENST00000286713|ENST00000286713.7	75.758	264	64	0	25	288	20	283	1.42e-136	388
# BLASTP 2.12.0+
# Query: KAF7218780.1 microtubule associated tumor suppressor candidate 2 [Nothobranchius furzeri]
# Database: human_prot_db
# Fields: query acc.ver, subject acc.ver, % identity, alignment length, mismatches, gap opens, q. start, q. end, s. start, s. end, evalue, bit score
# 1 hits found
KAF7218780.1	ENSG00000132938|ENSG00000132938.22|ENST00000380808|ENST00000380808.6	63.363	333	118	4	1	331	1	331	5.30e-128	371
# BLASTP 2.12.0+
# Query: KAF7218781.1 putative LOC107380207-like protein [Nothobranchius furzeri]
# Database: human_prot_db
# Fields: query acc.ver, subject acc.ver, % identity, alignment length, mismatches, gap opens, q. start, q. end, s. start, s. end, evalue, bit score
# 1 hits found
KAF7218781.1	ENSG00000132938|ENSG00000132938.22|ENST00000612955|ENST00000612955.6	30.861	418	206	13	426	788	580	969	2.33e-24	111
# BLASTP 2.12.0+
# Query: KAF7218782.1 transcript variant X1 [Nothobranchius furzeri]
# Database: human_prot_db
# Fields: query acc.ver, subject acc.ver, % identity, alignment length, mismatches, gap opens, q. start, q. end, s. start, s. end, evalue, bit score
# 1 hits found
KAF7218782.1	ENSG00000139514|ENSG00000139514.13|ENST00000380752|ENST00000380752.10	67.737	623	184	6	6	618	6	621	0.0	816
# BLASTP 2.12.0+
# Query: KAF7218783.1 transcript variant X2 [Nothobranchius furzeri]
# Database: human_prot_db
# Fields: query acc.ver, subject acc.ver, % identity, alignment length, mismatches, gap opens, q. start, q. end, s. start, s. end, evalue, bit score
# 1 hits found
KAF7218783.1	ENSG00000139514|ENSG00000139514.13|ENST00000380752|ENST00000380752.10	67.737	623	184	6	6	618	6	621	0.0	816
# BLASTP 2.12.0+
# Query: KAF7218784.1 branching enzyme 1 [Nothobranchius furzeri]
# Database: human_prot_db
# Fields: query acc.ver, subject acc.ver, % identity, alignment length, mismatches, gap opens, q. start, q. end, s. start, s. end, evalue, bit score
# 1 hits found
KAF7218784.1	ENSG00000114480|ENSG00000114480.13|ENST00000429644|ENST00000429644.7	72.929	676	183	0	10	685	25	700	0.0	1055
# BLASTP 2.12.0+
# Query: KAF7218785.1 transcript variant X1 [Nothobranchius furzeri]
# Database: human_prot_db
# Fields: query acc.ver, subject acc.ver, % identity, alignment length, mismatches, gap opens, q. start, q. end, s. start, s. end, evalue, bit score
# 1 hits found
KAF7218785.1	ENSG00000175161|ENSG00000175161.14|ENST00000383699|ENST00000383699.8	66.828	413	123	4	1	408	1	404	0.0	566
# BLASTP 2.12.0+
# Query: KAF7218786.1 transcript variant X2 [Nothobranchius furzeri]
# Database: human_prot_db
# Fields: query acc.ver, subject acc.ver, % identity, alignment length, mismatches, gap opens, q. start, q. end, s. start, s. end, evalue, bit score
# 1 hits found
KAF7218786.1	ENSG00000175161|ENSG00000175161.14|ENST00000383699|ENST00000383699.8	68.317	404	123	3	1	399	1	404	0.0	574
# BLASTP 2.12.0+
# Query: KAF7218787.1 RWD domain containing 2B [Nothobranchius furzeri]
# Database: human_prot_db
# Fields: query acc.ver, subject acc.ver, % identity, alignment length, mismatches, gap opens, q. start, q. end, s. start, s. end, evalue, bit score
# 1 hits found
KAF7218787.1	ENSG00000156253|ENSG00000156253.7|ENST00000493196|ENST00000493196.2	54.576	295	126	3	1	292	30	319	2.02e-111	326
# BLASTP 2.12.0+
# Query: KAF7218788.1 transcript variant X2 [Nothobranchius furzeri]
# Database: human_prot_db
# Fields: query acc.ver, subject acc.ver, % identity, alignment length, mismatches, gap opens, q. start, q. end, s. start, s. end, evalue, bit score
# 1 hits found
KAF7218788.1	ENSG00000156256|ENSG00000156256.15|ENST00000399976|ENST00000399976.7	45.800	869	402	21	1	846	1	823	0.0	662
# BLASTP 2.12.0+
# Query: KAF7218789.1 transcript variant X1 [Nothobranchius furzeri]
# Database: human_prot_db
# Fields: query acc.ver, subject acc.ver, % identity, alignment length, mismatches, gap opens, q. start, q. end, s. start, s. end, evalue, bit score
# 1 hits found
KAF7218789.1	ENSG00000156256|ENSG00000156256.15|ENST00000399976|ENST00000399976.7	45.800	869	402	21	27	872	1	823	0.0	662
# BLASTP 2.12.0+
# Query: KAF7218790.1 transcript variant X1 [Nothobranchius furzeri]
# Database: human_prot_db
# Fields: query acc.ver, subject acc.ver, % identity, alignment length, mismatches, gap opens, q. start, q. end, s. start, s. end, evalue, bit score
# 2 hits found
KAF7218790.1	ENSG00000156273|ENSG00000156273.16|ENST00000399921|ENST00000399921.5	41.544	272	127	7	341	584	390	657	9.94e-49	183
KAF7218790.1	ENSG00000156273|ENSG00000156273.16|ENST00000399921|ENST00000399921.5	50.345	145	72	0	3	147	1	145	1.20e-39	156
# BLASTP 2.12.0+
# Query: KAF7218791.1 transcript variant X2 [Nothobranchius furzeri]
# Database: human_prot_db
# Fields: query acc.ver, subject acc.ver, % identity, alignment length, mismatches, gap opens, q. start, q. end, s. start, s. end, evalue, bit score
# 2 hits found
KAF7218791.1	ENSG00000156273|ENSG00000156273.16|ENST00000399921|ENST00000399921.5	41.544	272	127	7	324	567	390	657	1.00e-48	182
KAF7218791.1	ENSG00000156273|ENSG00000156273.16|ENST00000399921|ENST00000399921.5	40.690	145	69	1	3	130	1	145	7.63e-26	114
# BLASTP 2.12.0+
# Query: KAF7218792.1 transcript variant X2 [Nothobranchius furzeri]
# Database: human_prot_db
# Fields: query acc.ver, subject acc.ver, % identity, alignment length, mismatches, gap opens, q. start, q. end, s. start, s. end, evalue, bit score
# 1 hits found
KAF7218792.1	ENSG00000171189|ENSG00000171189.17|ENST00000399914|ENST00000399914.5	88.092	823	98	0	21	843	32	854	0.0	1544
# BLASTP 2.12.0+
# Query: KAF7218793.1 transcript variant X1 [Nothobranchius furzeri]
# Database: human_prot_db
# Fields: query acc.ver, subject acc.ver, % identity, alignment length, mismatches, gap opens, q. start, q. end, s. start, s. end, evalue, bit score
# 1 hits found
KAF7218793.1	ENSG00000171189|ENSG00000171189.17|ENST00000327783|ENST00000327783.8	87.232	838	105	1	21	856	32	869	0.0	1551
# BLASTP 2.12.0+
# Query: KAF7218794.1 claudin-8-like [Nothobranchius furzeri]
# Database: human_prot_db
# Fields: query acc.ver, subject acc.ver, % identity, alignment length, mismatches, gap opens, q. start, q. end, s. start, s. end, evalue, bit score
# 1 hits found
KAF7218794.1	ENSG00000156284|ENSG00000156284.6|ENST00000399899|ENST00000399899.2	49.296	213	96	2	1	201	1	213	1.58e-66	211
# BLASTP 2.12.0+
# Query: KAF7218795.1 claudin-8-like [Nothobranchius furzeri]
# Database: human_prot_db
# Fields: query acc.ver, subject acc.ver, % identity, alignment length, mismatches, gap opens, q. start, q. end, s. start, s. end, evalue, bit score
# 1 hits found
KAF7218795.1	ENSG00000156284|ENSG00000156284.6|ENST00000399899|ENST00000399899.2	51.707	205	93	2	1	202	1	202	2.31e-73	224
# BLASTP 2.12.0+
# Query: KAF7218796.1 claudin-8-like [Nothobranchius furzeri]
# Database: human_prot_db
# Fields: query acc.ver, subject acc.ver, % identity, alignment length, mismatches, gap opens, q. start, q. end, s. start, s. end, evalue, bit score
# 1 hits found
KAF7218796.1	ENSG00000156284|ENSG00000156284.6|ENST00000399899|ENST00000399899.2	48.947	190	97	0	59	248	7	196	6.60e-65	204
# BLASTP 2.12.0+
# Query: KAF7218797.1 claudin-17-like [Nothobranchius furzeri]
# Database: human_prot_db
# Fields: query acc.ver, subject acc.ver, % identity, alignment length, mismatches, gap opens, q. start, q. end, s. start, s. end, evalue, bit score
# 1 hits found
KAF7218797.1	ENSG00000156282|ENSG00000156282.5|ENST00000286808|ENST00000286808.5	46.328	177	95	0	5	181	6	182	2.18e-54	175
# BLASTP 2.12.0+
# Query: KAF7218798.1 transcript variant X1 [Nothobranchius furzeri]
# Database: human_prot_db
# Fields: query acc.ver, subject acc.ver, % identity, alignment length, mismatches, gap opens, q. start, q. end, s. start, s. end, evalue, bit score
# 1 hits found
KAF7218798.1	ENSG00000156299|ENSG00000156299.13|ENST00000286827|ENST00000286827.7	62.732	1618	522	29	1	1576	1	1579	0.0	1884
# BLASTP 2.12.0+
# Query: KAF7218799.1 transcript variant X4 [Nothobranchius furzeri]
# Database: human_prot_db
# Fields: query acc.ver, subject acc.ver, % identity, alignment length, mismatches, gap opens, q. start, q. end, s. start, s. end, evalue, bit score
# 1 hits found
KAF7218799.1	ENSG00000156299|ENSG00000156299.13|ENST00000286827|ENST00000286827.7	62.307	1621	522	30	1	1574	1	1579	0.0	1867
# BLASTP 2.12.0+
# Query: KAF7218800.1 transcript variant X3 [Nothobranchius furzeri]
# Database: human_prot_db
# Fields: query acc.ver, subject acc.ver, % identity, alignment length, mismatches, gap opens, q. start, q. end, s. start, s. end, evalue, bit score
# 1 hits found
KAF7218800.1	ENSG00000156299|ENSG00000156299.13|ENST00000286827|ENST00000286827.7	62.732	1618	522	29	1	1576	1	1579	0.0	1884
# BLASTP 2.12.0+
# Query: KAF7218801.1 transcript variant X2 [Nothobranchius furzeri]
# Database: human_prot_db
# Fields: query acc.ver, subject acc.ver, % identity, alignment length, mismatches, gap opens, q. start, q. end, s. start, s. end, evalue, bit score
# 1 hits found
KAF7218801.1	ENSG00000156299|ENSG00000156299.13|ENST00000286827|ENST00000286827.7	62.732	1618	522	29	1	1576	1	1579	0.0	1884
# BLASTP 2.12.0+
# Query: KAF7218802.1 arginine/serine-rich 15-like [Nothobranchius furzeri]
# Database: human_prot_db
# Fields: query acc.ver, subject acc.ver, % identity, alignment length, mismatches, gap opens, q. start, q. end, s. start, s. end, evalue, bit score
# 2 hits found
KAF7218802.1	ENSG00000156304|ENSG00000156304.15|ENST00000399804|ENST00000399804.5	55.052	287	83	7	1	254	1	274	5.37e-78	273
KAF7218802.1	ENSG00000156304|ENSG00000156304.15|ENST00000399804|ENST00000399804.5	67.513	197	54	2	359	554	461	648	5.86e-62	227
# BLASTP 2.12.0+
# Query: KAF7218803.1 hypothetical protein G4P62_006355 [Nothobranchius furzeri]
# Database: human_prot_db
# Fields: query acc.ver, subject acc.ver, % identity, alignment length, mismatches, gap opens, q. start, q. end, s. start, s. end, evalue, bit score
# 1 hits found
KAF7218803.1	ENSG00000142207|ENSG00000142207.7|ENST00000382751|ENST00000382751.4	43.750	2272	1194	32	17	2238	25	2262	0.0	1708
# BLASTP 2.12.0+
# Query: KAF7218804.1 protocadherin-16-like [Nothobranchius furzeri]
# Database: human_prot_db
# Fields: query acc.ver, subject acc.ver, % identity, alignment length, mismatches, gap opens, q. start, q. end, s. start, s. end, evalue, bit score
# 1 hits found
KAF7218804.1	ENSG00000166341|ENSG00000166341.9|ENST00000299441|ENST00000299441.5	49.818	3302	1543	45	46	3281	45	3298	0.0	3031
# BLASTP 2.12.0+
# Query: KAF7218805.1 putative LOC107380619-like protein [Nothobranchius furzeri]
# Database: human_prot_db
# Fields: query acc.ver, subject acc.ver, % identity, alignment length, mismatches, gap opens, q. start, q. end, s. start, s. end, evalue, bit score
# 1 hits found
KAF7218805.1	ENSG00000157654|ENSG00000157654.19|ENST00000374531|ENST00000374531.6	25.773	97	64	3	214	309	57	146	2.4	32.0
# BLASTP 2.12.0+
# Query: KAF7218806.1 transcript variant X1 [Nothobranchius furzeri]
# Database: human_prot_db
# Fields: query acc.ver, subject acc.ver, % identity, alignment length, mismatches, gap opens, q. start, q. end, s. start, s. end, evalue, bit score
# 1 hits found
KAF7218806.1	ENSG00000132254|ENSG00000132254.13|ENST00000614314|ENST00000614314.4	65.985	391	114	4	1	389	1	374	7.44e-171	483
# BLASTP 2.12.0+
# Query: KAF7218807.1 transcript variant X3 [Nothobranchius furzeri]
# Database: human_prot_db
# Fields: query acc.ver, subject acc.ver, % identity, alignment length, mismatches, gap opens, q. start, q. end, s. start, s. end, evalue, bit score
# 1 hits found
KAF7218807.1	ENSG00000132254|ENSG00000132254.13|ENST00000396777|ENST00000396777.8	69.722	360	90	1	1	360	1	341	4.99e-174	488
# BLASTP 2.12.0+
# Query: KAF7218808.1 transcript variant X2 [Nothobranchius furzeri]
# Database: human_prot_db
# Fields: query acc.ver, subject acc.ver, % identity, alignment length, mismatches, gap opens, q. start, q. end, s. start, s. end, evalue, bit score
# 1 hits found
KAF7218808.1	ENSG00000132254|ENSG00000132254.13|ENST00000396777|ENST00000396777.8	68.750	368	88	2	1	368	1	341	2.24e-173	487
# BLASTP 2.12.0+
# Query: KAF7218809.1 transcript variant X4 [Nothobranchius furzeri]
# Database: human_prot_db
# Fields: query acc.ver, subject acc.ver, % identity, alignment length, mismatches, gap opens, q. start, q. end, s. start, s. end, evalue, bit score
# 1 hits found
KAF7218809.1	ENSG00000132254|ENSG00000132254.13|ENST00000396777|ENST00000396777.8	73.333	345	82	2	1	339	1	341	7.26e-176	492
# BLASTP 2.12.0+
# Query: KAF7218810.1 transcript variant X5 [Nothobranchius furzeri]
# Database: human_prot_db
# Fields: query acc.ver, subject acc.ver, % identity, alignment length, mismatches, gap opens, q. start, q. end, s. start, s. end, evalue, bit score
# 1 hits found
KAF7218810.1	ENSG00000132254|ENSG00000132254.13|ENST00000445086|ENST00000445086.6	74.609	256	65	0	1	256	1	256	8.35e-139	391
# BLASTP 2.12.0+
# Query: KAF7218811.1 FH2 domain-containing protein 1-like [Nothobranchius furzeri]
# Database: human_prot_db
# Fields: query acc.ver, subject acc.ver, % identity, alignment length, mismatches, gap opens, q. start, q. end, s. start, s. end, evalue, bit score
# 1 hits found
KAF7218811.1	ENSG00000137460|ENSG00000137460.10|ENST00000511601|ENST00000511601.6	43.641	401	217	5	43	438	93	489	1.75e-100	338
# BLASTP 2.12.0+
# Query: KAF7218812.1 transcript variant X1 [Nothobranchius furzeri]
# Database: human_prot_db
# Fields: query acc.ver, subject acc.ver, % identity, alignment length, mismatches, gap opens, q. start, q. end, s. start, s. end, evalue, bit score
# 1 hits found
KAF7218812.1	ENSG00000110171|ENSG00000110171.20|ENST00000525074|ENST00000525074.5	71.615	768	193	4	5	771	1	744	0.0	1149
# BLASTP 2.12.0+
# Query: KAF7218813.1 transcript variant X2 [Nothobranchius furzeri]
# Database: human_prot_db
# Fields: query acc.ver, subject acc.ver, % identity, alignment length, mismatches, gap opens, q. start, q. end, s. start, s. end, evalue, bit score
# 1 hits found
KAF7218813.1	ENSG00000110171|ENSG00000110171.20|ENST00000525074|ENST00000525074.5	73.663	748	192	3	5	751	1	744	0.0	1161
# BLASTP 2.12.0+
# Query: KAF7218814.1 short transient receptor potential channel 4-like [Nothobranchius furzeri]
# Database: human_prot_db
# Fields: query acc.ver, subject acc.ver, % identity, alignment length, mismatches, gap opens, q. start, q. end, s. start, s. end, evalue, bit score
# 1 hits found
KAF7218814.1	ENSG00000133107|ENSG00000133107.15|ENST00000379705|ENST00000379705.8	78.900	782	139	2	1	782	1	756	0.0	1247
# BLASTP 2.12.0+
# Query: KAF7218815.1 transcript variant X1 [Nothobranchius furzeri]
# Database: human_prot_db
# Fields: query acc.ver, subject acc.ver, % identity, alignment length, mismatches, gap opens, q. start, q. end, s. start, s. end, evalue, bit score
# 1 hits found
KAF7218815.1	ENSG00000133110|ENSG00000133110.15|ENST00000379747|ENST00000379747.9	55.542	839	326	15	22	837	22	836	0.0	940
# BLASTP 2.12.0+
# Query: KAF7218816.1 transcript variant X2 [Nothobranchius furzeri]
# Database: human_prot_db
# Fields: query acc.ver, subject acc.ver, % identity, alignment length, mismatches, gap opens, q. start, q. end, s. start, s. end, evalue, bit score
# 1 hits found
KAF7218816.1	ENSG00000133110|ENSG00000133110.15|ENST00000379747|ENST00000379747.9	55.836	831	323	14	22	824	22	836	0.0	939
# BLASTP 2.12.0+
# Query: KAF7218817.1 transcript variant X3 [Nothobranchius furzeri]
# Database: human_prot_db
# Fields: query acc.ver, subject acc.ver, % identity, alignment length, mismatches, gap opens, q. start, q. end, s. start, s. end, evalue, bit score
# 1 hits found
KAF7218817.1	ENSG00000133110|ENSG00000133110.15|ENST00000379747|ENST00000379747.9	56.273	821	316	13	22	819	22	822	0.0	944
# BLASTP 2.12.0+
# Query: KAF7218818.1 transcript variant X4 [Nothobranchius furzeri]
# Database: human_prot_db
# Fields: query acc.ver, subject acc.ver, % identity, alignment length, mismatches, gap opens, q. start, q. end, s. start, s. end, evalue, bit score
# 1 hits found
KAF7218818.1	ENSG00000133110|ENSG00000133110.15|ENST00000379747|ENST00000379747.9	56.700	806	308	12	22	804	22	809	0.0	939
# BLASTP 2.12.0+
# Query: KAF7218819.1 transcript variant X2 [Nothobranchius furzeri]
# Database: human_prot_db
# Fields: query acc.ver, subject acc.ver, % identity, alignment length, mismatches, gap opens, q. start, q. end, s. start, s. end, evalue, bit score
# 1 hits found
KAF7218819.1	ENSG00000133104|ENSG00000133104.14|ENST00000650221|ENST00000650221.1	52.804	642	235	9	1	577	1	639	0.0	627
# BLASTP 2.12.0+
# Query: KAF7218820.1 transcript variant X1 [Nothobranchius furzeri]
# Database: human_prot_db
# Fields: query acc.ver, subject acc.ver, % identity, alignment length, mismatches, gap opens, q. start, q. end, s. start, s. end, evalue, bit score
# 1 hits found
KAF7218820.1	ENSG00000133104|ENSG00000133104.14|ENST00000650221|ENST00000650221.1	52.804	642	235	9	1	577	1	639	0.0	627
# BLASTP 2.12.0+
# Query: KAF7218821.1 transcript variant X3 [Nothobranchius furzeri]
# Database: human_prot_db
# Fields: query acc.ver, subject acc.ver, % identity, alignment length, mismatches, gap opens, q. start, q. end, s. start, s. end, evalue, bit score
# 1 hits found
KAF7218821.1	ENSG00000133104|ENSG00000133104.14|ENST00000650221|ENST00000650221.1	52.234	582	210	9	1	517	1	579	0.0	555
# BLASTP 2.12.0+
# Query: KAF7218822.1 transcript variant X3 [Nothobranchius furzeri]
# Database: human_prot_db
# Fields: query acc.ver, subject acc.ver, % identity, alignment length, mismatches, gap opens, q. start, q. end, s. start, s. end, evalue, bit score
# 1 hits found
KAF7218822.1	ENSG00000133083|ENSG00000133083.15|ENST00000255448|ENST00000255448.8	77.548	726	160	2	1	726	7	729	0.0	1135
# BLASTP 2.12.0+
# Query: KAF7218823.1 neurobeachin-like [Nothobranchius furzeri]
# Database: human_prot_db
# Fields: query acc.ver, subject acc.ver, % identity, alignment length, mismatches, gap opens, q. start, q. end, s. start, s. end, evalue, bit score
# 1 hits found
KAF7218823.1	ENSG00000172915|ENSG00000172915.19|ENST00000400445|ENST00000400445.7	87.723	839	98	1	45	878	2108	2946	0.0	1580
# BLASTP 2.12.0+
# Query: KAF7218824.1 hypothetical protein G4P62_006366 [Nothobranchius furzeri]
# Database: human_prot_db
# Fields: query acc.ver, subject acc.ver, % identity, alignment length, mismatches, gap opens, q. start, q. end, s. start, s. end, evalue, bit score
# 1 hits found
KAF7218824.1	ENSG00000180660|ENSG00000180660.8|ENST00000379919|ENST00000379919.6	96.936	359	11	0	1	359	1	359	0.0	729
# BLASTP 2.12.0+
# Query: KAF7218825.1 transcript variant X3 [Nothobranchius furzeri]
# Database: human_prot_db
# Fields: query acc.ver, subject acc.ver, % identity, alignment length, mismatches, gap opens, q. start, q. end, s. start, s. end, evalue, bit score
# 1 hits found
KAF7218825.1	ENSG00000172915|ENSG00000172915.19|ENST00000400445|ENST00000400445.7	76.676	2058	363	25	39	1983	49	2102	0.0	2997
# BLASTP 2.12.0+
# Query: KAF7218826.1 transcript variant X2 [Nothobranchius furzeri]
# Database: human_prot_db
# Fields: query acc.ver, subject acc.ver, % identity, alignment length, mismatches, gap opens, q. start, q. end, s. start, s. end, evalue, bit score
# 1 hits found
KAF7218826.1	ENSG00000172915|ENSG00000172915.19|ENST00000400445|ENST00000400445.7	77.826	2061	345	26	39	1994	49	2102	0.0	3064
# BLASTP 2.12.0+
# Query: KAF7218827.1 transcript variant X1 [Nothobranchius furzeri]
# Database: human_prot_db
# Fields: query acc.ver, subject acc.ver, % identity, alignment length, mismatches, gap opens, q. start, q. end, s. start, s. end, evalue, bit score
# 1 hits found
KAF7218827.1	ENSG00000172915|ENSG00000172915.19|ENST00000400445|ENST00000400445.7	78.214	2061	351	25	39	2008	49	2102	0.0	3091
# BLASTP 2.12.0+
# Query: KAF7218828.1 transcript variant X1 [Nothobranchius furzeri]
# Database: human_prot_db
# Fields: query acc.ver, subject acc.ver, % identity, alignment length, mismatches, gap opens, q. start, q. end, s. start, s. end, evalue, bit score
# 1 hits found
KAF7218828.1	ENSG00000133121|ENSG00000133121.21|ENST00000336934|ENST00000336934.10	66.200	1071	332	16	371	1425	57	1113	0.0	1379
# BLASTP 2.12.0+
# Query: KAF7218829.1 transcript variant X2 [Nothobranchius furzeri]
# Database: human_prot_db
# Fields: query acc.ver, subject acc.ver, % identity, alignment length, mismatches, gap opens, q. start, q. end, s. start, s. end, evalue, bit score
# 1 hits found
KAF7218829.1	ENSG00000133121|ENSG00000133121.21|ENST00000336934|ENST00000336934.10	66.200	1071	332	16	127	1181	57	1113	0.0	1378
# BLASTP 2.12.0+
# Query: KAF7218830.1 transcript variant X3 [Nothobranchius furzeri]
# Database: human_prot_db
# Fields: query acc.ver, subject acc.ver, % identity, alignment length, mismatches, gap opens, q. start, q. end, s. start, s. end, evalue, bit score
# 1 hits found
KAF7218830.1	ENSG00000133121|ENSG00000133121.21|ENST00000336934|ENST00000336934.10	66.200	1071	332	16	56	1110	57	1113	0.0	1377
# BLASTP 2.12.0+
# Query: KAF7218831.1 transcript variant X4 [Nothobranchius furzeri]
# Database: human_prot_db
# Fields: query acc.ver, subject acc.ver, % identity, alignment length, mismatches, gap opens, q. start, q. end, s. start, s. end, evalue, bit score
# 1 hits found
KAF7218831.1	ENSG00000133121|ENSG00000133121.21|ENST00000336934|ENST00000336934.10	65.564	1118	355	16	5	1106	10	1113	0.0	1425
# BLASTP 2.12.0+
# Query: KAF7218832.1 transcript variant X5 [Nothobranchius furzeri]
# Database: human_prot_db
# Fields: query acc.ver, subject acc.ver, % identity, alignment length, mismatches, gap opens, q. start, q. end, s. start, s. end, evalue, bit score
# 1 hits found
KAF7218832.1	ENSG00000133121|ENSG00000133121.21|ENST00000336934|ENST00000336934.10	66.106	1071	333	16	12	1066	57	1113	0.0	1376
# BLASTP 2.12.0+
# Query: KAF7218833.1 transcript variant X6 [Nothobranchius furzeri]
# Database: human_prot_db
# Fields: query acc.ver, subject acc.ver, % identity, alignment length, mismatches, gap opens, q. start, q. end, s. start, s. end, evalue, bit score
# 1 hits found
KAF7218833.1	ENSG00000133121|ENSG00000133121.21|ENST00000399365|ENST00000399365.7	64.916	1009	324	16	1	993	1	995	0.0	1260
# BLASTP 2.12.0+
# Query: KAF7218834.1 KIAA1456-like protein [Nothobranchius furzeri]
# Database: human_prot_db
# Fields: query acc.ver, subject acc.ver, % identity, alignment length, mismatches, gap opens, q. start, q. end, s. start, s. end, evalue, bit score
# 1 hits found
KAF7218834.1	ENSG00000250305|ENSG00000250305.9|ENST00000524591|ENST00000524591.7	37.310	461	233	9	2	416	1	451	6.56e-83	263
# BLASTP 2.12.0+
# Query: KAF7218835.1 NEDD4-binding protein 2-like 2 [Nothobranchius furzeri]
# Database: human_prot_db
# Fields: query acc.ver, subject acc.ver, % identity, alignment length, mismatches, gap opens, q. start, q. end, s. start, s. end, evalue, bit score
# 1 hits found
KAF7218835.1	ENSG00000244754|ENSG00000244754.9|ENST00000674484|ENST00000674484.1	52.632	190	81	1	268	457	377	557	5.65e-60	207
# BLASTP 2.12.0+
# Query: KAF7218836.1 breast cancer 2 [Nothobranchius furzeri]
# Database: human_prot_db
# Fields: query acc.ver, subject acc.ver, % identity, alignment length, mismatches, gap opens, q. start, q. end, s. start, s. end, evalue, bit score
# 8 hits found
KAF7218836.1	ENSG00000139618|ENSG00000139618.17|ENST00000680887|ENST00000680887.1	36.849	1631	812	46	1457	2984	1840	3355	0.0	860
KAF7218836.1	ENSG00000139618|ENSG00000139618.17|ENST00000680887|ENST00000680887.1	30.476	210	112	8	8	187	11	216	9.21e-13	76.6
KAF7218836.1	ENSG00000139618|ENSG00000139618.17|ENST00000680887|ENST00000680887.1	30.400	125	66	5	661	765	1008	1131	0.004	45.1
KAF7218836.1	ENSG00000139618|ENSG00000139618.17|ENST00000680887|ENST00000680887.1	26.776	183	92	6	1132	1273	1904	2085	0.031	42.0
KAF7218836.1	ENSG00000139618|ENSG00000139618.17|ENST00000680887|ENST00000680887.1	28.829	111	57	2	1244	1332	1976	2086	0.042	41.6
KAF7218836.1	ENSG00000139618|ENSG00000139618.17|ENST00000680887|ENST00000680887.1	22.932	266	147	9	1197	1432	1843	2080	1.9	36.2
KAF7218836.1	ENSG00000139618|ENSG00000139618.17|ENST00000680887|ENST00000680887.1	41.463	41	23	1	1451	1491	1000	1039	4.0	35.0
KAF7218836.1	ENSG00000139618|ENSG00000139618.17|ENST00000680887|ENST00000680887.1	23.438	256	139	8	1007	1222	1844	2082	8.0	33.9
# BLASTP 2.12.0+
# Query: KAF7218837.1 transcript variant X3 [Nothobranchius furzeri]
# Database: human_prot_db
# Fields: query acc.ver, subject acc.ver, % identity, alignment length, mismatches, gap opens, q. start, q. end, s. start, s. end, evalue, bit score
# 1 hits found
KAF7218837.1	ENSG00000106089|ENSG00000106089.12|ENST00000222812|ENST00000222812.8	70.035	287	84	2	1	286	1	286	1.65e-129	370
# BLASTP 2.12.0+
# Query: KAF7218838.1 transcript variant X4 [Nothobranchius furzeri]
# Database: human_prot_db
# Fields: query acc.ver, subject acc.ver, % identity, alignment length, mismatches, gap opens, q. start, q. end, s. start, s. end, evalue, bit score
# 1 hits found
KAF7218838.1	ENSG00000106089|ENSG00000106089.12|ENST00000222812|ENST00000222812.8	77.328	247	55	1	1	246	1	247	5.38e-126	360
# BLASTP 2.12.0+
# Query: KAF7218839.1 transcript variant X2 [Nothobranchius furzeri]
# Database: human_prot_db
# Fields: query acc.ver, subject acc.ver, % identity, alignment length, mismatches, gap opens, q. start, q. end, s. start, s. end, evalue, bit score
# 1 hits found
KAF7218839.1	ENSG00000106089|ENSG00000106089.12|ENST00000222812|ENST00000222812.8	82.639	288	49	1	1	287	1	288	2.40e-165	461
# BLASTP 2.12.0+
# Query: KAF7218840.1 Williams-Beuren syndrome chromosome region 22 [Nothobranchius furzeri]
# Database: human_prot_db
# Fields: query acc.ver, subject acc.ver, % identity, alignment length, mismatches, gap opens, q. start, q. end, s. start, s. end, evalue, bit score
# 1 hits found
KAF7218840.1	ENSG00000071462|ENSG00000071462.12|ENST00000265758|ENST00000265758.7	65.957	282	95	1	1	282	1	281	1.97e-143	405
# BLASTP 2.12.0+
# Query: KAF7218841.1 DnaJ heat shock protein family (Hsp40) member C30 [Nothobranchius furzeri]
# Database: human_prot_db
# Fields: query acc.ver, subject acc.ver, % identity, alignment length, mismatches, gap opens, q. start, q. end, s. start, s. end, evalue, bit score
# 1 hits found
KAF7218841.1	ENSG00000176410|ENSG00000176410.8|ENST00000395176|ENST00000395176.3	49.624	133	55	4	194	317	46	175	1.08e-33	126
# BLASTP 2.12.0+
# Query: KAF7218842.1 transcript variant X1 [Nothobranchius furzeri]
# Database: human_prot_db
# Fields: query acc.ver, subject acc.ver, % identity, alignment length, mismatches, gap opens, q. start, q. end, s. start, s. end, evalue, bit score
# 1 hits found
KAF7218842.1	ENSG00000160999|ENSG00000160999.10|ENST00000536178|ENST00000536178.3	51.895	686	242	16	20	692	65	675	0.0	578
# BLASTP 2.12.0+
# Query: KAF7218843.1 cut like homeobox 1 [Nothobranchius furzeri]
# Database: human_prot_db
# Fields: query acc.ver, subject acc.ver, % identity, alignment length, mismatches, gap opens, q. start, q. end, s. start, s. end, evalue, bit score
# 1 hits found
KAF7218843.1	ENSG00000257923|ENSG00000257923.12|ENST00000622516|ENST00000622516.6	77.645	671	142	3	1	666	1	668	0.0	1046
# BLASTP 2.12.0+
# Query: KAF7218844.1 hypothetical protein G4P62_006378 [Nothobranchius furzeri]
# Database: human_prot_db
# Fields: query acc.ver, subject acc.ver, % identity, alignment length, mismatches, gap opens, q. start, q. end, s. start, s. end, evalue, bit score
# 1 hits found
KAF7218844.1	ENSG00000130383|ENSG00000130383.7|ENST00000588525|ENST00000588525.1	42.368	380	193	11	8	372	5	373	7.80e-85	263
# BLASTP 2.12.0+
# Query: KAF7218845.1 collagen alpha-1(XXVI) chain-like [Nothobranchius furzeri]
# Database: human_prot_db
# Fields: query acc.ver, subject acc.ver, % identity, alignment length, mismatches, gap opens, q. start, q. end, s. start, s. end, evalue, bit score
# 1 hits found
KAF7218845.1	ENSG00000160963|ENSG00000160963.14|ENST00000313669|ENST00000313669.12	45.550	191	85	6	1	189	3	176	1.98e-49	175
# BLASTP 2.12.0+
# Query: KAF7218846.1 SRP receptor beta subunit [Nothobranchius furzeri]
# Database: human_prot_db
# Fields: query acc.ver, subject acc.ver, % identity, alignment length, mismatches, gap opens, q. start, q. end, s. start, s. end, evalue, bit score
# 1 hits found
KAF7218846.1	ENSG00000144867|ENSG00000144867.13|ENST00000678299|ENST00000678299.1	63.780	254	90	2	14	267	19	270	5.62e-106	309
# BLASTP 2.12.0+
# Query: KAF7218847.1 transcript variant X2 [Nothobranchius furzeri]
# Database: human_prot_db
# Fields: query acc.ver, subject acc.ver, % identity, alignment length, mismatches, gap opens, q. start, q. end, s. start, s. end, evalue, bit score
# 1 hits found
KAF7218847.1	ENSG00000185798|ENSG00000185798.8|ENST00000332629|ENST00000332629.7	51.064	376	161	9	37	408	1	357	8.84e-122	358
# BLASTP 2.12.0+
# Query: KAF7218848.1 transcript variant X1 [Nothobranchius furzeri]
# Database: human_prot_db
# Fields: query acc.ver, subject acc.ver, % identity, alignment length, mismatches, gap opens, q. start, q. end, s. start, s. end, evalue, bit score
# 1 hits found
KAF7218848.1	ENSG00000185798|ENSG00000185798.8|ENST00000332629|ENST00000332629.7	51.064	376	161	9	1	372	1	357	2.23e-122	358
# BLASTP 2.12.0+
# Query: KAF7218849.1 TP53 regulating kinase [Nothobranchius furzeri]
# Database: human_prot_db
# Fields: query acc.ver, subject acc.ver, % identity, alignment length, mismatches, gap opens, q. start, q. end, s. start, s. end, evalue, bit score
# 1 hits found
KAF7218849.1	ENSG00000172315|ENSG00000172315.6|ENST00000372114|ENST00000372114.4	64.159	226	78	2	5	230	31	253	8.31e-104	301
# BLASTP 2.12.0+
# Query: KAF7218850.1 neuraminidase 4 (sialidase) [Nothobranchius furzeri]
# Database: human_prot_db
# Fields: query acc.ver, subject acc.ver, % identity, alignment length, mismatches, gap opens, q. start, q. end, s. start, s. end, evalue, bit score
# 1 hits found
KAF7218850.1	ENSG00000277926|ENSG00000277926.4|ENST00000630923|ENST00000630923.2	46.694	484	207	7	1	437	1	480	3.76e-142	417
# BLASTP 2.12.0+
# Query: KAF7218851.1 transcript variant X1 [Nothobranchius furzeri]
# Database: human_prot_db
# Fields: query acc.ver, subject acc.ver, % identity, alignment length, mismatches, gap opens, q. start, q. end, s. start, s. end, evalue, bit score
# 1 hits found
KAF7218851.1	ENSG00000079257|ENSG00000079257.8|ENST00000264265|ENST00000264265.4	35.023	217	139	2	53	268	2	217	3.03e-44	150
# BLASTP 2.12.0+
# Query: KAF7218852.1 mitochondrial 1 [Nothobranchius furzeri]
# Database: human_prot_db
# Fields: query acc.ver, subject acc.ver, % identity, alignment length, mismatches, gap opens, q. start, q. end, s. start, s. end, evalue, bit score
# 1 hits found
KAF7218852.1	ENSG00000168827|ENSG00000168827.15|ENST00000486715|ENST00000486715.6	80.136	735	143	2	17	748	17	751	0.0	1257
# BLASTP 2.12.0+
# Query: KAF7218853.1 inositol-trisphosphate 3-kinase A-like [Nothobranchius furzeri]
# Database: human_prot_db
# Fields: query acc.ver, subject acc.ver, % identity, alignment length, mismatches, gap opens, q. start, q. end, s. start, s. end, evalue, bit score
# 1 hits found
KAF7218853.1	ENSG00000086544|ENSG00000086544.3|ENST00000263370|ENST00000263370.3	55.732	314	131	1	331	636	364	677	4.91e-112	353
# BLASTP 2.12.0+
# Query: KAF7218854.1 hypothetical protein G4P62_006387 [Nothobranchius furzeri]
# Database: human_prot_db
# Fields: query acc.ver, subject acc.ver, % identity, alignment length, mismatches, gap opens, q. start, q. end, s. start, s. end, evalue, bit score
# 1 hits found
KAF7218854.1	ENSG00000188493|ENSG00000188493.15|ENST00000378313|ENST00000378313.7	48.519	270	134	3	36	302	77	344	4.62e-80	248
# BLASTP 2.12.0+
# Query: KAF7218855.1 small nuclear ribonucleoprotein polypeptide A [Nothobranchius furzeri]
# Database: human_prot_db
# Fields: query acc.ver, subject acc.ver, % identity, alignment length, mismatches, gap opens, q. start, q. end, s. start, s. end, evalue, bit score
# 1 hits found
KAF7218855.1	ENSG00000077312|ENSG00000077312.9|ENST00000243563|ENST00000243563.8	81.655	278	41	3	6	273	5	282	1.66e-146	412
# BLASTP 2.12.0+
# Query: KAF7218856.1 protein jagged-1b-like [Nothobranchius furzeri]
# Database: human_prot_db
# Fields: query acc.ver, subject acc.ver, % identity, alignment length, mismatches, gap opens, q. start, q. end, s. start, s. end, evalue, bit score
# 5 hits found
KAF7218856.1	ENSG00000101384|ENSG00000101384.12|ENST00000254958|ENST00000254958.10	50.783	575	274	3	20	593	1	567	0.0	596
KAF7218856.1	ENSG00000101384|ENSG00000101384.12|ENST00000254958|ENST00000254958.10	32.749	342	209	9	276	610	549	876	2.75e-39	158
KAF7218856.1	ENSG00000101384|ENSG00000101384.12|ENST00000254958|ENST00000254958.10	27.615	478	257	13	212	603	284	758	2.18e-38	155
KAF7218856.1	ENSG00000101384|ENSG00000101384.12|ENST00000254958|ENST00000254958.10	31.771	192	107	7	425	609	220	394	1.73e-09	63.2
KAF7218856.1	ENSG00000101384|ENSG00000101384.12|ENST00000254958|ENST00000254958.10	28.485	165	94	8	454	608	205	355	2.46e-04	46.6
# BLASTP 2.12.0+
# Query: KAF7218857.1 transcript variant X1 [Nothobranchius furzeri]
# Database: human_prot_db
# Fields: query acc.ver, subject acc.ver, % identity, alignment length, mismatches, gap opens, q. start, q. end, s. start, s. end, evalue, bit score
# 1 hits found
KAF7218857.1	ENSG00000104859|ENSG00000104859.15|ENST00000391952|ENST00000391952.7	78.994	338	64	3	1	331	1	338	6.28e-160	473
# BLASTP 2.12.0+
# Query: KAF7218858.1 zinc finger protein 296-like [Nothobranchius furzeri]
# Database: human_prot_db
# Fields: query acc.ver, subject acc.ver, % identity, alignment length, mismatches, gap opens, q. start, q. end, s. start, s. end, evalue, bit score
# 5 hits found
KAF7218858.1	ENSG00000127152|ENSG00000127152.18|ENST00000443726|ENST00000443726.2	60.177	113	44	1	508	620	573	684	5.50e-36	146
KAF7218858.1	ENSG00000127152|ENSG00000127152.18|ENST00000443726|ENST00000443726.2	69.811	53	16	0	535	587	231	283	2.92e-18	90.9
KAF7218858.1	ENSG00000127152|ENSG00000127152.18|ENST00000443726|ENST00000443726.2	44.898	49	27	0	280	328	604	652	1.47e-06	53.5
KAF7218858.1	ENSG00000127152|ENSG00000127152.18|ENST00000443726|ENST00000443726.2	58.333	36	15	0	141	176	22	57	1.63e-05	50.1
KAF7218858.1	ENSG00000127152|ENSG00000127152.18|ENST00000443726|ENST00000443726.2	37.931	58	35	1	280	336	235	292	2.43e-05	49.3
# BLASTP 2.12.0+
# Query: KAF7218859.1 transcript variant X1 [Nothobranchius furzeri]
# Database: human_prot_db
# Fields: query acc.ver, subject acc.ver, % identity, alignment length, mismatches, gap opens, q. start, q. end, s. start, s. end, evalue, bit score
# 1 hits found
KAF7218859.1	ENSG00000170345|ENSG00000170345.10|ENST00000303562|ENST00000303562.9	39.189	370	144	15	109	444	58	380	2.73e-39	147
# BLASTP 2.12.0+
# Query: KAF7218860.1 transcript variant X4 [Nothobranchius furzeri]
# Database: human_prot_db
# Fields: query acc.ver, subject acc.ver, % identity, alignment length, mismatches, gap opens, q. start, q. end, s. start, s. end, evalue, bit score
# 1 hits found
KAF7218860.1	ENSG00000075426|ENSG00000075426.12|ENST00000264716|ENST00000264716.9	46.640	253	69	9	42	288	1	193	1.93e-37	139
# BLASTP 2.12.0+
# Query: KAF7218861.1 transcript variant X3 [Nothobranchius furzeri]
# Database: human_prot_db
# Fields: query acc.ver, subject acc.ver, % identity, alignment length, mismatches, gap opens, q. start, q. end, s. start, s. end, evalue, bit score
# 1 hits found
KAF7218861.1	ENSG00000170345|ENSG00000170345.10|ENST00000303562|ENST00000303562.9	40.278	360	144	14	109	434	58	380	3.22e-42	154
# BLASTP 2.12.0+
# Query: KAF7218862.1 transcript variant X2 [Nothobranchius furzeri]
# Database: human_prot_db
# Fields: query acc.ver, subject acc.ver, % identity, alignment length, mismatches, gap opens, q. start, q. end, s. start, s. end, evalue, bit score
# 1 hits found
KAF7218862.1	ENSG00000170345|ENSG00000170345.10|ENST00000303562|ENST00000303562.9	39.189	370	144	15	99	434	58	380	2.20e-39	147
# BLASTP 2.12.0+
# Query: KAF7218863.1 transcript variant X1 [Nothobranchius furzeri]
# Database: human_prot_db
# Fields: query acc.ver, subject acc.ver, % identity, alignment length, mismatches, gap opens, q. start, q. end, s. start, s. end, evalue, bit score
# 1 hits found
KAF7218863.1	ENSG00000160392|ENSG00000160392.14|ENST00000683109|ENST00000683109.1	50.588	425	136	17	1	393	1	383	7.56e-99	300
# BLASTP 2.12.0+
# Query: KAF7218864.1 transcript variant X2 [Nothobranchius furzeri]
# Database: human_prot_db
# Fields: query acc.ver, subject acc.ver, % identity, alignment length, mismatches, gap opens, q. start, q. end, s. start, s. end, evalue, bit score
# 1 hits found
KAF7218864.1	ENSG00000160392|ENSG00000160392.14|ENST00000683109|ENST00000683109.1	45.882	425	131	17	1	368	1	383	9.55e-78	245
# BLASTP 2.12.0+
# Query: KAF7218865.1 mitogen-activated protein kinase kinase kinase 10 [Nothobranchius furzeri]
# Database: human_prot_db
# Fields: query acc.ver, subject acc.ver, % identity, alignment length, mismatches, gap opens, q. start, q. end, s. start, s. end, evalue, bit score
# 1 hits found
KAF7218865.1	ENSG00000130758|ENSG00000130758.8|ENST00000253055|ENST00000253055.8	58.597	1012	328	14	91	1086	13	949	0.0	1043
# BLASTP 2.12.0+
# Query: KAF7218866.1 transcript variant X1 [Nothobranchius furzeri]
# Database: human_prot_db
# Fields: query acc.ver, subject acc.ver, % identity, alignment length, mismatches, gap opens, q. start, q. end, s. start, s. end, evalue, bit score
# 1 hits found
KAF7218866.1	ENSG00000105738|ENSG00000105738.11|ENST00000222345|ENST00000222345.11	53.675	1796	628	48	39	1713	67	1779	0.0	1565
# BLASTP 2.12.0+
# Query: KAF7218867.1 transcript variant X2 [Nothobranchius furzeri]
# Database: human_prot_db
# Fields: query acc.ver, subject acc.ver, % identity, alignment length, mismatches, gap opens, q. start, q. end, s. start, s. end, evalue, bit score
# 1 hits found
KAF7218867.1	ENSG00000105738|ENSG00000105738.11|ENST00000222345|ENST00000222345.11	53.675	1796	628	48	39	1713	67	1779	0.0	1565
# BLASTP 2.12.0+
# Query: KAF7218868.1 ribonucleoside-diphosphate reductase large subunit [Nothobranchius furzeri]
# Database: human_prot_db
# Fields: query acc.ver, subject acc.ver, % identity, alignment length, mismatches, gap opens, q. start, q. end, s. start, s. end, evalue, bit score
# 1 hits found
KAF7218868.1	ENSG00000167325|ENSG00000167325.15|ENST00000300738|ENST00000300738.10	89.660	793	81	1	2	794	1	792	0.0	1466
# BLASTP 2.12.0+
# Query: KAF7218869.1 glutaminyl-peptide cyclotransferase-like [Nothobranchius furzeri]
# Database: human_prot_db
# Fields: query acc.ver, subject acc.ver, % identity, alignment length, mismatches, gap opens, q. start, q. end, s. start, s. end, evalue, bit score
# 1 hits found
KAF7218869.1	ENSG00000011478|ENSG00000011478.13|ENST00000012049|ENST00000012049.10	56.913	311	127	2	84	394	79	382	8.36e-116	343
# BLASTP 2.12.0+
# Query: KAF7218870.1 homeobox protein six1a-like [Nothobranchius furzeri]
# Database: human_prot_db
# Fields: query acc.ver, subject acc.ver, % identity, alignment length, mismatches, gap opens, q. start, q. end, s. start, s. end, evalue, bit score
# 1 hits found
KAF7218870.1	ENSG00000126778|ENSG00000126778.12|ENST00000645694|ENST00000645694.3	72.222	180	45	2	53	232	9	183	1.25e-86	261
# BLASTP 2.12.0+
# Query: KAF7218871.1 homeobox protein SIX5-like [Nothobranchius furzeri]
# Database: human_prot_db
# Fields: query acc.ver, subject acc.ver, % identity, alignment length, mismatches, gap opens, q. start, q. end, s. start, s. end, evalue, bit score
# 1 hits found
KAF7218871.1	ENSG00000100625|ENSG00000100625.9|ENST00000556952|ENST00000556952.3	54.213	356	145	7	42	384	98	448	2.29e-110	350
# BLASTP 2.12.0+
# Query: KAF7218872.1 tubulin folding cofactor B [Nothobranchius furzeri]
# Database: human_prot_db
# Fields: query acc.ver, subject acc.ver, % identity, alignment length, mismatches, gap opens, q. start, q. end, s. start, s. end, evalue, bit score
# 1 hits found
KAF7218872.1	ENSG00000105254|ENSG00000105254.12|ENST00000221855|ENST00000221855.8	59.504	242	98	0	5	246	3	244	2.87e-100	293
# BLASTP 2.12.0+
# Query: KAF7218873.1 cleft lip and palate associated transmembrane protein 1 [Nothobranchius furzeri]
# Database: human_prot_db
# Fields: query acc.ver, subject acc.ver, % identity, alignment length, mismatches, gap opens, q. start, q. end, s. start, s. end, evalue, bit score
# 1 hits found
KAF7218873.1	ENSG00000104853|ENSG00000104853.16|ENST00000337392|ENST00000337392.10	77.346	618	138	1	10	627	3	618	0.0	1009
# BLASTP 2.12.0+
# Query: KAF7218874.1 transcript variant X2 [Nothobranchius furzeri]
# Database: human_prot_db
# Fields: query acc.ver, subject acc.ver, % identity, alignment length, mismatches, gap opens, q. start, q. end, s. start, s. end, evalue, bit score
# 1 hits found
KAF7218874.1	ENSG00000104856|ENSG00000104856.14|ENST00000505236|ENST00000505236.1	52.577	291	135	2	160	450	121	408	2.75e-106	333
# BLASTP 2.12.0+
# Query: KAF7218875.1 transcript variant X1 [Nothobranchius furzeri]
# Database: human_prot_db
# Fields: query acc.ver, subject acc.ver, % identity, alignment length, mismatches, gap opens, q. start, q. end, s. start, s. end, evalue, bit score
# 1 hits found
KAF7218875.1	ENSG00000104856|ENSG00000104856.14|ENST00000625761|ENST00000625761.2	52.577	291	135	2	161	451	124	411	2.51e-106	333
# BLASTP 2.12.0+
# Query: KAF7218876.1 transcript variant X3 [Nothobranchius furzeri]
# Database: human_prot_db
# Fields: query acc.ver, subject acc.ver, % identity, alignment length, mismatches, gap opens, q. start, q. end, s. start, s. end, evalue, bit score
# 1 hits found
KAF7218876.1	ENSG00000104856|ENSG00000104856.14|ENST00000505236|ENST00000505236.1	52.577	291	135	2	58	348	121	408	1.40e-107	332
# BLASTP 2.12.0+
# Query: KAF7218877.1 mitochondrial ribosomal protein L28 [Nothobranchius furzeri]
# Database: human_prot_db
# Fields: query acc.ver, subject acc.ver, % identity, alignment length, mismatches, gap opens, q. start, q. end, s. start, s. end, evalue, bit score
# 1 hits found
KAF7218877.1	ENSG00000086504|ENSG00000086504.18|ENST00000441883|ENST00000441883.5	65.272	239	82	1	1	238	1	239	6.60e-115	330
# BLASTP 2.12.0+
# Query: KAF7218878.1 zinc/cadmium resistance protein-like [Nothobranchius furzeri]
# Database: human_prot_db
# Fields: query acc.ver, subject acc.ver, % identity, alignment length, mismatches, gap opens, q. start, q. end, s. start, s. end, evalue, bit score
# 1 hits found
KAF7218878.1	ENSG00000170385|ENSG00000170385.10|ENST00000367001|ENST00000367001.5	26.005	423	231	11	105	488	71	450	3.16e-29	122
# BLASTP 2.12.0+
# Query: KAF7218879.1 protein phosphatase 1 regulatory subunit 37 [Nothobranchius furzeri]
# Database: human_prot_db
# Fields: query acc.ver, subject acc.ver, % identity, alignment length, mismatches, gap opens, q. start, q. end, s. start, s. end, evalue, bit score
# 2 hits found
KAF7218879.1	ENSG00000104866|ENSG00000104866.11|ENST00000221462|ENST00000221462.9	55.207	605	213	7	213	816	35	582	0.0	622
KAF7218879.1	ENSG00000104866|ENSG00000104866.11|ENST00000221462|ENST00000221462.9	56.250	32	10	1	1063	1090	633	664	7.8	32.3
# BLASTP 2.12.0+
# Query: KAF7218880.1 bone morphogenetic protein 2-like [Nothobranchius furzeri]
# Database: human_prot_db
# Fields: query acc.ver, subject acc.ver, % identity, alignment length, mismatches, gap opens, q. start, q. end, s. start, s. end, evalue, bit score
# 1 hits found
KAF7218880.1	ENSG00000125378|ENSG00000125378.16|ENST00000559087|ENST00000559087.5	35.729	487	222	11	36	511	1	407	1.71e-88	278
# BLASTP 2.12.0+
# Query: KAF7218881.1 putative LOC107380287-like protein [Nothobranchius furzeri]
# Database: human_prot_db
# Fields: query acc.ver, subject acc.ver, % identity, alignment length, mismatches, gap opens, q. start, q. end, s. start, s. end, evalue, bit score
# 1 hits found
KAF7218881.1	ENSG00000170903|ENSG00000170903.11|ENST00000534458|ENST00000534458.1	37.755	98	55	5	39	132	6	101	8.84e-05	42.7
# BLASTP 2.12.0+
# Query: KAF7218882.1 transcript variant X3 [Nothobranchius furzeri]
# Database: human_prot_db
# Fields: query acc.ver, subject acc.ver, % identity, alignment length, mismatches, gap opens, q. start, q. end, s. start, s. end, evalue, bit score
# 1 hits found
KAF7218882.1	ENSG00000042781|ENSG00000042781.14|ENST00000307340|ENST00000307340.8	26.829	164	85	10	70	221	3192	3332	8.0	29.6
# BLASTP 2.12.0+
# Query: KAF7218883.1 transcript variant X4 [Nothobranchius furzeri]
# Database: human_prot_db
# Fields: query acc.ver, subject acc.ver, % identity, alignment length, mismatches, gap opens, q. start, q. end, s. start, s. end, evalue, bit score
# 1 hits found
KAF7218883.1	ENSG00000042781|ENSG00000042781.14|ENST00000674083|ENST00000674083.1	34.694	98	52	6	51	144	3248	3337	4.09e-04	43.1
# BLASTP 2.12.0+
# Query: KAF7218884.1 transcript variant X1, partial [Nothobranchius furzeri]
# Database: human_prot_db
# Fields: query acc.ver, subject acc.ver, % identity, alignment length, mismatches, gap opens, q. start, q. end, s. start, s. end, evalue, bit score
# 1 hits found
KAF7218884.1	ENSG00000064313|ENSG00000064313.12|ENST00000523904|ENST00000523904.1	23.140	121	89	2	32	150	128	246	8.1	30.0
# BLASTP 2.12.0+
# Query: KAF7218885.1 transcript variant X2, partial [Nothobranchius furzeri]
# Database: human_prot_db
# Fields: query acc.ver, subject acc.ver, % identity, alignment length, mismatches, gap opens, q. start, q. end, s. start, s. end, evalue, bit score
# 1 hits found
KAF7218885.1	ENSG00000064313|ENSG00000064313.12|ENST00000523904|ENST00000523904.1	23.140	121	89	2	32	150	128	246	8.1	30.0
# BLASTP 2.12.0+
# Query: KAF7218886.1 gem nuclear organelle associated protein 7 [Nothobranchius furzeri]
# Database: human_prot_db
# Fields: query acc.ver, subject acc.ver, % identity, alignment length, mismatches, gap opens, q. start, q. end, s. start, s. end, evalue, bit score
# 1 hits found
KAF7218886.1	ENSG00000142252|ENSG00000142252.11|ENST00000591747|ENST00000591747.5	55.645	124	51	2	4	125	8	129	1.04e-38	128
# BLASTP 2.12.0+
# Query: KAF7218887.1 calmodulin [Nothobranchius furzeri]
# Database: human_prot_db
# Fields: query acc.ver, subject acc.ver, % identity, alignment length, mismatches, gap opens, q. start, q. end, s. start, s. end, evalue, bit score
# 1 hits found
KAF7218887.1	ENSG00000160014|ENSG00000160014.17|ENST00000596362|ENST00000596362.1	99.286	140	1	0	10	149	10	149	8.06e-99	281
# BLASTP 2.12.0+
# Query: KAF7218888.1 transcript variant X1 [Nothobranchius furzeri]
# Database: human_prot_db
# Fields: query acc.ver, subject acc.ver, % identity, alignment length, mismatches, gap opens, q. start, q. end, s. start, s. end, evalue, bit score
# 1 hits found
KAF7218888.1	ENSG00000160013|ENSG00000160013.9|ENST00000291294|ENST00000291294.7	50.629	318	136	7	10	324	4	303	2.46e-96	293
# BLASTP 2.12.0+
# Query: KAF7218889.1 transcript variant X2 [Nothobranchius furzeri]
# Database: human_prot_db
# Fields: query acc.ver, subject acc.ver, % identity, alignment length, mismatches, gap opens, q. start, q. end, s. start, s. end, evalue, bit score
# 1 hits found
KAF7218889.1	ENSG00000160013|ENSG00000160013.9|ENST00000291294|ENST00000291294.7	50.836	299	127	6	1	296	22	303	1.28e-91	280
# BLASTP 2.12.0+
# Query: KAF7218890.1 transcript variant X1 [Nothobranchius furzeri]
# Database: human_prot_db
# Fields: query acc.ver, subject acc.ver, % identity, alignment length, mismatches, gap opens, q. start, q. end, s. start, s. end, evalue, bit score
# 1 hits found
KAF7218890.1	ENSG00000168003|ENSG00000168003.18|ENST00000680631|ENST00000680631.1	26.273	491	270	19	40	466	63	525	2.69e-25	110
# BLASTP 2.12.0+
# Query: KAF7218891.1 transcript variant X2 [Nothobranchius furzeri]
# Database: human_prot_db
# Fields: query acc.ver, subject acc.ver, % identity, alignment length, mismatches, gap opens, q. start, q. end, s. start, s. end, evalue, bit score
# 1 hits found
KAF7218891.1	ENSG00000168003|ENSG00000168003.18|ENST00000680631|ENST00000680631.1	26.273	491	270	19	40	466	63	525	2.69e-25	110
# BLASTP 2.12.0+
# Query: KAF7218892.1 protein phosphatase 1A-like [Nothobranchius furzeri]
# Database: human_prot_db
# Fields: query acc.ver, subject acc.ver, % identity, alignment length, mismatches, gap opens, q. start, q. end, s. start, s. end, evalue, bit score
# 1 hits found
KAF7218892.1	ENSG00000138032|ENSG00000138032.21|ENST00000282412|ENST00000282412.9	54.663	386	159	6	56	432	4	382	1.42e-148	432
# BLASTP 2.12.0+
# Query: KAF7218893.1 transcript variant X1 [Nothobranchius furzeri]
# Database: human_prot_db
# Fields: query acc.ver, subject acc.ver, % identity, alignment length, mismatches, gap opens, q. start, q. end, s. start, s. end, evalue, bit score
# 1 hits found
KAF7218893.1	ENSG00000125744|ENSG00000125744.12|ENST00000344680|ENST00000344680.8	41.040	173	102	0	277	449	272	444	1.18e-41	156
# BLASTP 2.12.0+
# Query: KAF7218894.1 transcript variant X2 [Nothobranchius furzeri]
# Database: human_prot_db
# Fields: query acc.ver, subject acc.ver, % identity, alignment length, mismatches, gap opens, q. start, q. end, s. start, s. end, evalue, bit score
# 2 hits found
KAF7218894.1	ENSG00000125744|ENSG00000125744.12|ENST00000344680|ENST00000344680.8	41.040	173	102	0	276	448	272	444	1.26e-41	156
KAF7218894.1	ENSG00000125744|ENSG00000125744.12|ENST00000344680|ENST00000344680.8	45.545	101	38	4	1	100	1	85	1.91e-08	58.2
# BLASTP 2.12.0+
# Query: KAF7218895.1 rho-related GTP-binding protein RhoU-like [Nothobranchius furzeri]
# Database: human_prot_db
# Fields: query acc.ver, subject acc.ver, % identity, alignment length, mismatches, gap opens, q. start, q. end, s. start, s. end, evalue, bit score
# 1 hits found
KAF7218895.1	ENSG00000284984|ENSG00000284984.2|ENST00000646945|ENST00000646945.2	72.464	207	57	0	37	243	50	256	1.50e-110	320
# BLASTP 2.12.0+
# Query: KAF7218896.1 transcript variant X2 [Nothobranchius furzeri]
# Database: human_prot_db
# Fields: query acc.ver, subject acc.ver, % identity, alignment length, mismatches, gap opens, q. start, q. end, s. start, s. end, evalue, bit score
# 1 hits found
KAF7218896.1	ENSG00000171570|ENSG00000171570.11|ENST00000594136|ENST00000594136.2	90.610	213	20	0	1	213	1	213	3.64e-145	404
# BLASTP 2.12.0+
# Query: KAF7218897.1 transcript variant X1 [Nothobranchius furzeri]
# Database: human_prot_db
# Fields: query acc.ver, subject acc.ver, % identity, alignment length, mismatches, gap opens, q. start, q. end, s. start, s. end, evalue, bit score
# 1 hits found
KAF7218897.1	ENSG00000171570|ENSG00000171570.11|ENST00000594136|ENST00000594136.2	90.610	213	20	0	1	213	1	213	3.64e-145	404
# BLASTP 2.12.0+
# Query: KAF7218898.1 adaptor related protein complex 2 sigma 1 subunit [Nothobranchius furzeri]
# Database: human_prot_db
# Fields: query acc.ver, subject acc.ver, % identity, alignment length, mismatches, gap opens, q. start, q. end, s. start, s. end, evalue, bit score
# 1 hits found
KAF7218898.1	ENSG00000042753|ENSG00000042753.12|ENST00000263270|ENST00000263270.11	99.296	142	1	0	1	142	1	142	1.07e-101	288
# BLASTP 2.12.0+
# Query: KAF7218899.1 Rho GTPase activating protein 35 [Nothobranchius furzeri]
# Database: human_prot_db
# Fields: query acc.ver, subject acc.ver, % identity, alignment length, mismatches, gap opens, q. start, q. end, s. start, s. end, evalue, bit score
# 1 hits found
KAF7218899.1	ENSG00000160007|ENSG00000160007.19|ENST00000672722|ENST00000672722.1	66.061	1485	450	21	1	1466	2	1451	0.0	1965
# BLASTP 2.12.0+
# Query: KAF7218900.1 neuronal PAS domain protein 1 [Nothobranchius furzeri]
# Database: human_prot_db
# Fields: query acc.ver, subject acc.ver, % identity, alignment length, mismatches, gap opens, q. start, q. end, s. start, s. end, evalue, bit score
# 1 hits found
KAF7218900.1	ENSG00000151322|ENSG00000151322.20|ENST00000346562|ENST00000346562.6	65.672	402	129	5	33	427	18	417	6.73e-177	533
# BLASTP 2.12.0+
# Query: KAF7218901.1 transmembrane protein 160 [Nothobranchius furzeri]
# Database: human_prot_db
# Fields: query acc.ver, subject acc.ver, % identity, alignment length, mismatches, gap opens, q. start, q. end, s. start, s. end, evalue, bit score
# 1 hits found
KAF7218901.1	ENSG00000130748|ENSG00000130748.7|ENST00000253047|ENST00000253047.7	48.667	150	70	2	47	189	32	181	2.31e-35	125
# BLASTP 2.12.0+
# Query: KAF7218902.1 egl nine-like protein 2-like [Nothobranchius furzeri]
# Database: human_prot_db
# Fields: query acc.ver, subject acc.ver, % identity, alignment length, mismatches, gap opens, q. start, q. end, s. start, s. end, evalue, bit score
# 1 hits found
KAF7218902.1	ENSG00000269858|ENSG00000269858.6|ENST00000593726|ENST00000593726.5	74.783	230	55	2	292	520	175	402	1.38e-123	369
# BLASTP 2.12.0+
# Query: KAF7218903.1 solute carrier family 1 member 5 [Nothobranchius furzeri]
# Database: human_prot_db
# Fields: query acc.ver, subject acc.ver, % identity, alignment length, mismatches, gap opens, q. start, q. end, s. start, s. end, evalue, bit score
# 1 hits found
KAF7218903.1	ENSG00000105281|ENSG00000105281.12|ENST00000542575|ENST00000542575.6	74.171	422	97	3	78	495	91	504	0.0	587
# BLASTP 2.12.0+
# Query: KAF7218904.1 fukutin related protein [Nothobranchius furzeri]
# Database: human_prot_db
# Fields: query acc.ver, subject acc.ver, % identity, alignment length, mismatches, gap opens, q. start, q. end, s. start, s. end, evalue, bit score
# 1 hits found
KAF7218904.1	ENSG00000181027|ENSG00000181027.11|ENST00000391909|ENST00000391909.7	56.346	520	192	6	1	518	1	487	0.0	583
# BLASTP 2.12.0+
# Query: KAF7218905.1 striatin 4 [Nothobranchius furzeri]
# Database: human_prot_db
# Fields: query acc.ver, subject acc.ver, % identity, alignment length, mismatches, gap opens, q. start, q. end, s. start, s. end, evalue, bit score
# 1 hits found
KAF7218905.1	ENSG00000090372|ENSG00000090372.15|ENST00000391910|ENST00000391910.7	61.281	718	240	9	77	776	63	760	0.0	844
# BLASTP 2.12.0+
# Query: KAF7218906.1 protein kinase D2 [Nothobranchius furzeri]
# Database: human_prot_db
# Fields: query acc.ver, subject acc.ver, % identity, alignment length, mismatches, gap opens, q. start, q. end, s. start, s. end, evalue, bit score
# 1 hits found
KAF7218906.1	ENSG00000105287|ENSG00000105287.13|ENST00000433867|ENST00000433867.5	72.067	895	180	10	63	937	34	878	0.0	1287
# BLASTP 2.12.0+
# Query: KAF7218907.1 G-protein coupled receptor 4-like [Nothobranchius furzeri]
# Database: human_prot_db
# Fields: query acc.ver, subject acc.ver, % identity, alignment length, mismatches, gap opens, q. start, q. end, s. start, s. end, evalue, bit score
# 1 hits found
KAF7218907.1	ENSG00000177464|ENSG00000177464.5|ENST00000323040|ENST00000323040.5	37.500	288	170	3	44	328	19	299	1.68e-62	205
# BLASTP 2.12.0+
# Query: KAF7218908.1 prolactin-releasing peptide receptor-like, partial [Nothobranchius furzeri]
# Database: human_prot_db
# Fields: query acc.ver, subject acc.ver, % identity, alignment length, mismatches, gap opens, q. start, q. end, s. start, s. end, evalue, bit score
# 1 hits found
KAF7218908.1	ENSG00000119973|ENSG00000119973.6|ENST00000636925|ENST00000636925.1	45.190	343	181	5	2	342	13	350	6.48e-72	229
# BLASTP 2.12.0+
# Query: KAF7218909.1 transcript variant X2 [Nothobranchius furzeri]
# Database: human_prot_db
# Fields: query acc.ver, subject acc.ver, % identity, alignment length, mismatches, gap opens, q. start, q. end, s. start, s. end, evalue, bit score
# 1 hits found
KAF7218909.1	ENSG00000137726|ENSG00000137726.17|ENST00000539526|ENST00000539526.5	52.273	88	39	2	19	104	1	87	1.22e-22	85.9
# BLASTP 2.12.0+
# Query: KAF7218910.1 transcript variant X3 [Nothobranchius furzeri]
# Database: human_prot_db
# Fields: query acc.ver, subject acc.ver, % identity, alignment length, mismatches, gap opens, q. start, q. end, s. start, s. end, evalue, bit score
# 1 hits found
KAF7218910.1	ENSG00000137726|ENSG00000137726.17|ENST00000539526|ENST00000539526.5	50.000	88	43	1	4	90	1	88	9.42e-23	85.5
# BLASTP 2.12.0+
# Query: KAF7218911.1 transcript variant X1 [Nothobranchius furzeri]
# Database: human_prot_db
# Fields: query acc.ver, subject acc.ver, % identity, alignment length, mismatches, gap opens, q. start, q. end, s. start, s. end, evalue, bit score
# 1 hits found
KAF7218911.1	ENSG00000137726|ENSG00000137726.17|ENST00000539526|ENST00000539526.5	51.685	89	40	2	22	108	1	88	1.29e-22	85.9
# BLASTP 2.12.0+
# Query: KAF7218912.1 transmembrane protease serine 13-like [Nothobranchius furzeri]
# Database: human_prot_db
# Fields: query acc.ver, subject acc.ver, % identity, alignment length, mismatches, gap opens, q. start, q. end, s. start, s. end, evalue, bit score
# 1 hits found
KAF7218912.1	ENSG00000137747|ENSG00000137747.16|ENST00000528626|ENST00000528626.5	44.751	362	197	3	131	491	167	526	1.24e-113	347
# BLASTP 2.12.0+
# Query: KAF7218913.1 interferon alpha/beta receptor 1-like [Nothobranchius furzeri]
# Database: human_prot_db
# Fields: query acc.ver, subject acc.ver, % identity, alignment length, mismatches, gap opens, q. start, q. end, s. start, s. end, evalue, bit score
# 1 hits found
KAF7218913.1	ENSG00000142166|ENSG00000142166.13|ENST00000652450|ENST00000652450.1	24.031	258	168	11	23	261	159	407	3.55e-08	57.8
# BLASTP 2.12.0+
# Query: KAF7218914.1 transcript variant X2 [Nothobranchius furzeri]
# Database: human_prot_db
# Fields: query acc.ver, subject acc.ver, % identity, alignment length, mismatches, gap opens, q. start, q. end, s. start, s. end, evalue, bit score
# 1 hits found
KAF7218914.1	ENSG00000137648|ENSG00000137648.19|ENST00000523251|ENST00000523251.5	39.793	387	223	5	37	421	12	390	2.47e-96	295
# BLASTP 2.12.0+
# Query: KAF7218915.1 double strand break repair nuclease [Nothobranchius furzeri]
# Database: human_prot_db
# Fields: query acc.ver, subject acc.ver, % identity, alignment length, mismatches, gap opens, q. start, q. end, s. start, s. end, evalue, bit score
# 1 hits found
KAF7218915.1	ENSG00000020922|ENSG00000020922.13|ENST00000323929|ENST00000323929.8	61.248	689	240	11	1	667	1	684	0.0	837
# BLASTP 2.12.0+
# Query: KAF7218916.1 transcript variant X1 [Nothobranchius furzeri]
# Database: human_prot_db
# Fields: query acc.ver, subject acc.ver, % identity, alignment length, mismatches, gap opens, q. start, q. end, s. start, s. end, evalue, bit score
# 1 hits found
KAF7218916.1	ENSG00000166037|ENSG00000166037.11|ENST00000537677|ENST00000537677.5	38.105	475	248	12	39	484	9	466	1.39e-78	254
# BLASTP 2.12.0+
# Query: KAF7218917.1 transcript variant X2 [Nothobranchius furzeri]
# Database: human_prot_db
# Fields: query acc.ver, subject acc.ver, % identity, alignment length, mismatches, gap opens, q. start, q. end, s. start, s. end, evalue, bit score
# 1 hits found
KAF7218917.1	ENSG00000166037|ENSG00000166037.11|ENST00000541150|ENST00000541150.5	37.626	497	263	13	15	482	6	484	3.89e-79	256
# BLASTP 2.12.0+
# Query: KAF7218918.1 putative LOC107380324-like protein [Nothobranchius furzeri]
# Database: human_prot_db
# Fields: query acc.ver, subject acc.ver, % identity, alignment length, mismatches, gap opens, q. start, q. end, s. start, s. end, evalue, bit score
# 1 hits found
KAF7218918.1	ENSG00000283428|ENSG00000283428.1|ENST00000638102|ENST00000638102.1	32.203	177	103	5	32	194	1	174	7.57e-07	49.7
# BLASTP 2.12.0+
# Query: KAF7218919.1 transcript variant X10 [Nothobranchius furzeri]
# Database: human_prot_db
# Fields: query acc.ver, subject acc.ver, % identity, alignment length, mismatches, gap opens, q. start, q. end, s. start, s. end, evalue, bit score
# 1 hits found
KAF7218919.1	ENSG00000135905|ENSG00000135905.20|ENST00000645028|ENST00000645028.1	62.596	1425	496	11	1	1411	1	1402	0.0	1822
# BLASTP 2.12.0+
# Query: KAF7218920.1 short stature homeobox 2 [Nothobranchius furzeri]
# Database: human_prot_db
# Fields: query acc.ver, subject acc.ver, % identity, alignment length, mismatches, gap opens, q. start, q. end, s. start, s. end, evalue, bit score
# 1 hits found
KAF7218920.1	ENSG00000168779|ENSG00000168779.20|ENST00000441443|ENST00000441443.6	74.622	331	54	1	1	301	1	331	2.00e-148	421
# BLASTP 2.12.0+
# Query: KAF7218921.1 arginine/serine-rich coiled-coil 1 [Nothobranchius furzeri]
# Database: human_prot_db
# Fields: query acc.ver, subject acc.ver, % identity, alignment length, mismatches, gap opens, q. start, q. end, s. start, s. end, evalue, bit score
# 1 hits found
KAF7218921.1	ENSG00000174891|ENSG00000174891.14|ENST00000684604|ENST00000684604.1	55.814	172	60	4	166	322	121	291	3.28e-46	159
# BLASTP 2.12.0+
# Query: KAF7218922.1 transcript variant X1 [Nothobranchius furzeri]
# Database: human_prot_db
# Fields: query acc.ver, subject acc.ver, % identity, alignment length, mismatches, gap opens, q. start, q. end, s. start, s. end, evalue, bit score
# 1 hits found
KAF7218922.1	ENSG00000178053|ENSG00000178053.20|ENST00000466246|ENST00000466246.7	50.204	245	97	5	1	242	1	223	3.07e-74	230
# BLASTP 2.12.0+
# Query: KAF7218923.1 transcript variant X3 [Nothobranchius furzeri]
# Database: human_prot_db
# Fields: query acc.ver, subject acc.ver, % identity, alignment length, mismatches, gap opens, q. start, q. end, s. start, s. end, evalue, bit score
# 1 hits found
KAF7218923.1	ENSG00000178053|ENSG00000178053.20|ENST00000466246|ENST00000466246.7	50.209	239	91	4	1	227	1	223	2.67e-73	227
# BLASTP 2.12.0+
# Query: KAF7218924.1 transcript variant X4 [Nothobranchius furzeri]
# Database: human_prot_db
# Fields: query acc.ver, subject acc.ver, % identity, alignment length, mismatches, gap opens, q. start, q. end, s. start, s. end, evalue, bit score
# 1 hits found
KAF7218924.1	ENSG00000178053|ENSG00000178053.20|ENST00000466246|ENST00000466246.7	53.571	224	91	3	1	212	1	223	1.18e-77	238
# BLASTP 2.12.0+
# Query: KAF7218925.1 transcript variant X2 [Nothobranchius furzeri]
# Database: human_prot_db
# Fields: query acc.ver, subject acc.ver, % identity, alignment length, mismatches, gap opens, q. start, q. end, s. start, s. end, evalue, bit score
# 1 hits found
KAF7218925.1	ENSG00000178053|ENSG00000178053.20|ENST00000466246|ENST00000466246.7	53.478	230	97	4	1	227	1	223	2.05e-78	240
# BLASTP 2.12.0+
# Query: KAF7218926.1 transcript variant X2 [Nothobranchius furzeri]
# Database: human_prot_db
# Fields: query acc.ver, subject acc.ver, % identity, alignment length, mismatches, gap opens, q. start, q. end, s. start, s. end, evalue, bit score
# 1 hits found
KAF7218926.1	ENSG00000063322|ENSG00000063322.15|ENST00000615911|ENST00000615911.4	75.000	136	34	0	38	173	74	209	1.76e-72	219
# BLASTP 2.12.0+
# Query: KAF7218927.1 transcript variant X1 [Nothobranchius furzeri]
# Database: human_prot_db
# Fields: query acc.ver, subject acc.ver, % identity, alignment length, mismatches, gap opens, q. start, q. end, s. start, s. end, evalue, bit score
# 1 hits found
KAF7218927.1	ENSG00000063322|ENSG00000063322.15|ENST00000615911|ENST00000615911.4	75.000	136	34	0	38	173	74	209	1.76e-72	219
# BLASTP 2.12.0+
# Query: KAF7218928.1 serine/threonine-protein phosphatase 2A 65 kDa regulatory subunit A beta isoform [Nothobranchius furzeri]
# Database: human_prot_db
# Fields: query acc.ver, subject acc.ver, % identity, alignment length, mismatches, gap opens, q. start, q. end, s. start, s. end, evalue, bit score
# 1 hits found
KAF7218928.1	ENSG00000105568|ENSG00000105568.18|ENST00000322088|ENST00000322088.11	88.115	589	70	0	1	589	1	589	0.0	1077
# BLASTP 2.12.0+
# Query: KAF7218929.1 salt inducible kinase 2 [Nothobranchius furzeri]
# Database: human_prot_db
# Fields: query acc.ver, subject acc.ver, % identity, alignment length, mismatches, gap opens, q. start, q. end, s. start, s. end, evalue, bit score
# 1 hits found
KAF7218929.1	ENSG00000170145|ENSG00000170145.5|ENST00000304987|ENST00000304987.4	62.771	967	272	28	1	920	1	926	0.0	1087
# BLASTP 2.12.0+
# Query: KAF7218930.1 transcript variant X1 [Nothobranchius furzeri]
# Database: human_prot_db
# Fields: query acc.ver, subject acc.ver, % identity, alignment length, mismatches, gap opens, q. start, q. end, s. start, s. end, evalue, bit score
# 1 hits found
KAF7218930.1	ENSG00000204381|ENSG00000204381.12|ENST00000375614|ENST00000375614.7	38.251	366	184	11	23	365	27	373	3.28e-70	225
# BLASTP 2.12.0+
# Query: KAF7218931.1 transcript variant X2 [Nothobranchius furzeri]
# Database: human_prot_db
# Fields: query acc.ver, subject acc.ver, % identity, alignment length, mismatches, gap opens, q. start, q. end, s. start, s. end, evalue, bit score
# 1 hits found
KAF7218931.1	ENSG00000204381|ENSG00000204381.12|ENST00000375614|ENST00000375614.7	39.437	355	180	10	23	350	27	373	6.21e-71	227
# BLASTP 2.12.0+
# Query: KAF7218932.1 zona pellucida-like domain-containing protein 1 [Nothobranchius furzeri]
# Database: human_prot_db
# Fields: query acc.ver, subject acc.ver, % identity, alignment length, mismatches, gap opens, q. start, q. end, s. start, s. end, evalue, bit score
# 1 hits found
KAF7218932.1	ENSG00000170044|ENSG00000170044.9|ENST00000491959|ENST00000491959.5	37.228	368	216	9	60	421	24	382	2.22e-72	234
# BLASTP 2.12.0+
# Query: KAF7218933.1 putative LOC107380335-like protein [Nothobranchius furzeri]
# Database: human_prot_db
# Fields: query acc.ver, subject acc.ver, % identity, alignment length, mismatches, gap opens, q. start, q. end, s. start, s. end, evalue, bit score
# 1 hits found
KAF7218933.1	ENSG00000157856|ENSG00000157856.12|ENST00000288710|ENST00000288710.7	24.026	154	106	3	93	235	152	305	0.43	34.3
# BLASTP 2.12.0+
# Query: KAF7218934.1 multiple epidermal growth factor-like domains protein 6 [Nothobranchius furzeri]
# Database: human_prot_db
# Fields: query acc.ver, subject acc.ver, % identity, alignment length, mismatches, gap opens, q. start, q. end, s. start, s. end, evalue, bit score
# 1 hits found
KAF7218934.1	ENSG00000165124|ENSG00000165124.18|ENST00000374461|ENST00000374461.1	33.333	54	36	0	30	83	307	360	0.049	37.4
# BLASTP 2.12.0+
# Query: KAF7218935.1 putative LOC107380337-like protein, partial [Nothobranchius furzeri]
# Database: human_prot_db
# Fields: query acc.ver, subject acc.ver, % identity, alignment length, mismatches, gap opens, q. start, q. end, s. start, s. end, evalue, bit score
# 1 hits found
KAF7218935.1	ENSG00000288701|ENSG00000288701.1|ENST00000684596|ENST00000684596.1	24.828	145	98	3	1	134	2010	2154	2.5	30.8
# BLASTP 2.12.0+
# Query: KAF7218936.1 transcript variant X9 [Nothobranchius furzeri]
# Database: human_prot_db
# Fields: query acc.ver, subject acc.ver, % identity, alignment length, mismatches, gap opens, q. start, q. end, s. start, s. end, evalue, bit score
# 1 hits found
KAF7218936.1	ENSG00000166257|ENSG00000166257.10|ENST00000657191|ENST00000657191.1	48.438	192	93	2	9	200	10	195	2.67e-51	166
# BLASTP 2.12.0+
# Query: KAF7218937.1 transcript variant X1 [Nothobranchius furzeri]
# Database: human_prot_db
# Fields: query acc.ver, subject acc.ver, % identity, alignment length, mismatches, gap opens, q. start, q. end, s. start, s. end, evalue, bit score
# 1 hits found
KAF7218937.1	ENSG00000166257|ENSG00000166257.10|ENST00000657191|ENST00000657191.1	50.000	212	100	2	9	220	10	215	1.62e-61	192
# BLASTP 2.12.0+
# Query: KAF7218938.1 transcript variant X7 [Nothobranchius furzeri]
# Database: human_prot_db
# Fields: query acc.ver, subject acc.ver, % identity, alignment length, mismatches, gap opens, q. start, q. end, s. start, s. end, evalue, bit score
# 1 hits found
KAF7218938.1	ENSG00000166257|ENSG00000166257.10|ENST00000657191|ENST00000657191.1	50.000	212	100	2	9	220	10	215	1.62e-61	192
# BLASTP 2.12.0+
# Query: KAF7218939.1 transcript variant X8 [Nothobranchius furzeri]
# Database: human_prot_db
# Fields: query acc.ver, subject acc.ver, % identity, alignment length, mismatches, gap opens, q. start, q. end, s. start, s. end, evalue, bit score
# 1 hits found
KAF7218939.1	ENSG00000166257|ENSG00000166257.10|ENST00000657191|ENST00000657191.1	50.000	212	100	2	9	220	10	215	1.62e-61	192
# BLASTP 2.12.0+
# Query: KAF7218940.1 transcript variant X5 [Nothobranchius furzeri]
# Database: human_prot_db
# Fields: query acc.ver, subject acc.ver, % identity, alignment length, mismatches, gap opens, q. start, q. end, s. start, s. end, evalue, bit score
# 1 hits found
KAF7218940.1	ENSG00000166257|ENSG00000166257.10|ENST00000657191|ENST00000657191.1	50.000	212	100	2	9	220	10	215	1.62e-61	192
# BLASTP 2.12.0+
# Query: KAF7218941.1 transcript variant X6 [Nothobranchius furzeri]
# Database: human_prot_db
# Fields: query acc.ver, subject acc.ver, % identity, alignment length, mismatches, gap opens, q. start, q. end, s. start, s. end, evalue, bit score
# 1 hits found
KAF7218941.1	ENSG00000166257|ENSG00000166257.10|ENST00000657191|ENST00000657191.1	50.000	212	100	2	9	220	10	215	1.62e-61	192
# BLASTP 2.12.0+
# Query: KAF7218942.1 transcript variant X2 [Nothobranchius furzeri]
# Database: human_prot_db
# Fields: query acc.ver, subject acc.ver, % identity, alignment length, mismatches, gap opens, q. start, q. end, s. start, s. end, evalue, bit score
# 1 hits found
KAF7218942.1	ENSG00000166257|ENSG00000166257.10|ENST00000657191|ENST00000657191.1	50.000	212	100	2	9	220	10	215	1.62e-61	192
# BLASTP 2.12.0+
# Query: KAF7218943.1 transcript variant X3 [Nothobranchius furzeri]
# Database: human_prot_db
# Fields: query acc.ver, subject acc.ver, % identity, alignment length, mismatches, gap opens, q. start, q. end, s. start, s. end, evalue, bit score
# 1 hits found
KAF7218943.1	ENSG00000166257|ENSG00000166257.10|ENST00000657191|ENST00000657191.1	50.000	212	100	2	9	220	10	215	1.62e-61	192
# BLASTP 2.12.0+
# Query: KAF7218944.1 transcript variant X4 [Nothobranchius furzeri]
# Database: human_prot_db
# Fields: query acc.ver, subject acc.ver, % identity, alignment length, mismatches, gap opens, q. start, q. end, s. start, s. end, evalue, bit score
# 1 hits found
KAF7218944.1	ENSG00000166257|ENSG00000166257.10|ENST00000657191|ENST00000657191.1	50.000	212	100	2	9	220	10	215	1.62e-61	192
# BLASTP 2.12.0+
# Query: KAF7218945.1 putative LOC107380621-like protein [Nothobranchius furzeri]
# Database: human_prot_db
# Fields: query acc.ver, subject acc.ver, % identity, alignment length, mismatches, gap opens, q. start, q. end, s. start, s. end, evalue, bit score
# 1 hits found
KAF7218945.1	ENSG00000172915|ENSG00000172915.19|ENST00000400445|ENST00000400445.7	29.213	89	58	3	3	86	1060	1148	4.0	30.8
# BLASTP 2.12.0+
# Query: KAF7218946.1 transcript variant X1 [Nothobranchius furzeri]
# Database: human_prot_db
# Fields: query acc.ver, subject acc.ver, % identity, alignment length, mismatches, gap opens, q. start, q. end, s. start, s. end, evalue, bit score
# 1 hits found
KAF7218946.1	ENSG00000211669|ENSG00000211669.3|ENST00000390315|ENST00000390315.3	31.818	44	27	1	71	114	71	111	1.9	30.4
# BLASTP 2.12.0+
# Query: KAF7218947.1 transcript variant X2 [Nothobranchius furzeri]
# Database: human_prot_db
# Fields: query acc.ver, subject acc.ver, % identity, alignment length, mismatches, gap opens, q. start, q. end, s. start, s. end, evalue, bit score
# 1 hits found
KAF7218947.1	ENSG00000253767|ENSG00000253767.3|ENST00000610569|ENST00000610569.1	23.350	197	113	6	72	252	610	784	1.9	32.0
# BLASTP 2.12.0+
# Query: KAF7218948.1 transcript variant X1 [Nothobranchius furzeri]
# Database: human_prot_db
# Fields: query acc.ver, subject acc.ver, % identity, alignment length, mismatches, gap opens, q. start, q. end, s. start, s. end, evalue, bit score
# 2 hits found
KAF7218948.1	ENSG00000064199|ENSG00000064199.7|ENST00000532692|ENST00000532692.1	62.963	81	30	0	16	96	1	81	4.68e-35	131
KAF7218948.1	ENSG00000064199|ENSG00000064199.7|ENST00000532692|ENST00000532692.1	68.182	22	4	1	607	625	117	138	1.5	32.3
# BLASTP 2.12.0+
# Query: KAF7218949.1 transcript variant X3 [Nothobranchius furzeri]
# Database: human_prot_db
# Fields: query acc.ver, subject acc.ver, % identity, alignment length, mismatches, gap opens, q. start, q. end, s. start, s. end, evalue, bit score
# 2 hits found
KAF7218949.1	ENSG00000064199|ENSG00000064199.7|ENST00000532692|ENST00000532692.1	62.963	81	30	0	16	96	1	81	5.07e-35	131
KAF7218949.1	ENSG00000064199|ENSG00000064199.7|ENST00000532692|ENST00000532692.1	50.000	36	14	2	607	639	117	151	0.61	33.5
# BLASTP 2.12.0+
# Query: KAF7218950.1 transcript variant X2 [Nothobranchius furzeri]
# Database: human_prot_db
# Fields: query acc.ver, subject acc.ver, % identity, alignment length, mismatches, gap opens, q. start, q. end, s. start, s. end, evalue, bit score
# 2 hits found
KAF7218950.1	ENSG00000064199|ENSG00000064199.7|ENST00000532692|ENST00000532692.1	62.963	81	30	0	1	81	1	81	4.33e-35	131
KAF7218950.1	ENSG00000064199|ENSG00000064199.7|ENST00000532692|ENST00000532692.1	68.182	22	4	1	592	610	117	138	1.4	32.3
# BLASTP 2.12.0+
# Query: KAF7218951.1 transcript variant X4 [Nothobranchius furzeri]
# Database: human_prot_db
# Fields: query acc.ver, subject acc.ver, % identity, alignment length, mismatches, gap opens, q. start, q. end, s. start, s. end, evalue, bit score
# 1 hits found
KAF7218951.1	ENSG00000172020|ENSG00000172020.13|ENST00000305124|ENST00000305124.11	69.231	26	8	0	27	52	31	56	5.91e-05	41.2
# BLASTP 2.12.0+
# Query: KAF7218952.1 transcript variant X5 [Nothobranchius furzeri]
# Database: human_prot_db
# Fields: query acc.ver, subject acc.ver, % identity, alignment length, mismatches, gap opens, q. start, q. end, s. start, s. end, evalue, bit score
# 1 hits found
KAF7218952.1	ENSG00000172020|ENSG00000172020.13|ENST00000305124|ENST00000305124.11	69.231	26	8	0	27	52	31	56	3.38e-05	40.8
# BLASTP 2.12.0+
# Query: KAF7218953.1 transcript variant X1 [Nothobranchius furzeri]
# Database: human_prot_db
# Fields: query acc.ver, subject acc.ver, % identity, alignment length, mismatches, gap opens, q. start, q. end, s. start, s. end, evalue, bit score
# 1 hits found
KAF7218953.1	ENSG00000165478|ENSG00000165478.7|ENST00000298251|ENST00000298251.5	58.217	359	140	7	21	376	15	366	1.56e-133	392
# BLASTP 2.12.0+
# Query: KAF7218954.1 transcript variant X3 [Nothobranchius furzeri]
# Database: human_prot_db
# Fields: query acc.ver, subject acc.ver, % identity, alignment length, mismatches, gap opens, q. start, q. end, s. start, s. end, evalue, bit score
# 1 hits found
KAF7218954.1	ENSG00000165478|ENSG00000165478.7|ENST00000298251|ENST00000298251.5	58.217	359	138	8	21	374	15	366	2.16e-132	389
# BLASTP 2.12.0+
# Query: KAF7218955.1 transcript variant X2 [Nothobranchius furzeri]
# Database: human_prot_db
# Fields: query acc.ver, subject acc.ver, % identity, alignment length, mismatches, gap opens, q. start, q. end, s. start, s. end, evalue, bit score
# 1 hits found
KAF7218955.1	ENSG00000165478|ENSG00000165478.7|ENST00000298251|ENST00000298251.5	58.824	357	139	6	21	374	15	366	3.71e-136	398
# BLASTP 2.12.0+
# Query: KAF7218956.1 transcript variant X1 [Nothobranchius furzeri]
# Database: human_prot_db
# Fields: query acc.ver, subject acc.ver, % identity, alignment length, mismatches, gap opens, q. start, q. end, s. start, s. end, evalue, bit score
# 1 hits found
KAF7218956.1	ENSG00000160191|ENSG00000160191.18|ENST00000335512|ENST00000335512.8	71.571	503	141	2	1	502	1	502	0.0	773
# BLASTP 2.12.0+
# Query: KAF7218957.1 transcript variant X2 [Nothobranchius furzeri]
# Database: human_prot_db
# Fields: query acc.ver, subject acc.ver, % identity, alignment length, mismatches, gap opens, q. start, q. end, s. start, s. end, evalue, bit score
# 1 hits found
KAF7218957.1	ENSG00000160191|ENSG00000160191.18|ENST00000335512|ENST00000335512.8	71.173	503	142	3	1	501	1	502	0.0	766
# BLASTP 2.12.0+
# Query: KAF7218958.1 out at first-like protein [Nothobranchius furzeri]
# Database: human_prot_db
# Fields: query acc.ver, subject acc.ver, % identity, alignment length, mismatches, gap opens, q. start, q. end, s. start, s. end, evalue, bit score
# 1 hits found
KAF7218958.1	ENSG00000184232|ENSG00000184232.9|ENST00000328965|ENST00000328965.9	59.839	249	97	1	27	275	25	270	2.31e-113	328
# BLASTP 2.12.0+
# Query: KAF7218959.1 transcript variant X2 [Nothobranchius furzeri]
# Database: human_prot_db
# Fields: query acc.ver, subject acc.ver, % identity, alignment length, mismatches, gap opens, q. start, q. end, s. start, s. end, evalue, bit score
# 1 hits found
KAF7218959.1	ENSG00000181264|ENSG00000181264.9|ENST00000375095|ENST00000375095.3	58.025	243	100	2	1	241	1	243	1.17e-102	299
# BLASTP 2.12.0+
# Query: KAF7218960.1 transcript variant X1 [Nothobranchius furzeri]
# Database: human_prot_db
# Fields: query acc.ver, subject acc.ver, % identity, alignment length, mismatches, gap opens, q. start, q. end, s. start, s. end, evalue, bit score
# 1 hits found
KAF7218960.1	ENSG00000181264|ENSG00000181264.9|ENST00000375095|ENST00000375095.3	58.025	243	100	2	1	241	1	243	1.17e-102	299
# BLASTP 2.12.0+
# Query: KAF7218961.1 transcript variant X3 [Nothobranchius furzeri]
# Database: human_prot_db
# Fields: query acc.ver, subject acc.ver, % identity, alignment length, mismatches, gap opens, q. start, q. end, s. start, s. end, evalue, bit score
# 1 hits found
KAF7218961.1	ENSG00000181264|ENSG00000181264.9|ENST00000375095|ENST00000375095.3	58.025	243	100	2	1	241	1	243	1.17e-102	299
# BLASTP 2.12.0+
# Query: KAF7218962.1 transcript variant X1 [Nothobranchius furzeri]
# Database: human_prot_db
# Fields: query acc.ver, subject acc.ver, % identity, alignment length, mismatches, gap opens, q. start, q. end, s. start, s. end, evalue, bit score
# 2 hits found
KAF7218962.1	ENSG00000196914|ENSG00000196914.9|ENST00000397843|ENST00000397843.7	53.507	1226	508	24	1	1198	1	1192	0.0	1165
KAF7218962.1	ENSG00000196914|ENSG00000196914.9|ENST00000397843|ENST00000397843.7	25.000	128	67	4	1327	1425	1416	1543	0.96	35.8
# BLASTP 2.12.0+
# Query: KAF7218963.1 transcript variant X2 [Nothobranchius furzeri]
# Database: human_prot_db
# Fields: query acc.ver, subject acc.ver, % identity, alignment length, mismatches, gap opens, q. start, q. end, s. start, s. end, evalue, bit score
# 2 hits found
KAF7218963.1	ENSG00000196914|ENSG00000196914.9|ENST00000397843|ENST00000397843.7	53.469	1225	509	23	1	1197	1	1192	0.0	1168
KAF7218963.1	ENSG00000196914|ENSG00000196914.9|ENST00000397843|ENST00000397843.7	25.000	128	67	4	1326	1424	1416	1543	1.0	35.8
# BLASTP 2.12.0+
# Query: KAF7218964.1 transcript variant X4 [Nothobranchius furzeri]
# Database: human_prot_db
# Fields: query acc.ver, subject acc.ver, % identity, alignment length, mismatches, gap opens, q. start, q. end, s. start, s. end, evalue, bit score
# 1 hits found
KAF7218964.1	ENSG00000196914|ENSG00000196914.9|ENST00000397843|ENST00000397843.7	53.507	1226	508	24	1	1198	1	1192	0.0	1165
# BLASTP 2.12.0+
# Query: KAF7218965.1 transcript variant X5 [Nothobranchius furzeri]
# Database: human_prot_db
# Fields: query acc.ver, subject acc.ver, % identity, alignment length, mismatches, gap opens, q. start, q. end, s. start, s. end, evalue, bit score
# 2 hits found
KAF7218965.1	ENSG00000196914|ENSG00000196914.9|ENST00000356641|ENST00000356641.7	54.319	1204	491	23	1	1176	1	1173	0.0	1175
KAF7218965.1	ENSG00000196914|ENSG00000196914.9|ENST00000356641|ENST00000356641.7	25.000	128	67	4	1305	1403	1397	1524	0.96	35.8
# BLASTP 2.12.0+
# Query: KAF7218966.1 transcript variant X6 [Nothobranchius furzeri]
# Database: human_prot_db
# Fields: query acc.ver, subject acc.ver, % identity, alignment length, mismatches, gap opens, q. start, q. end, s. start, s. end, evalue, bit score
# 2 hits found
KAF7218966.1	ENSG00000196914|ENSG00000196914.9|ENST00000356641|ENST00000356641.7	54.281	1203	492	22	1	1175	1	1173	0.0	1178
KAF7218966.1	ENSG00000196914|ENSG00000196914.9|ENST00000356641|ENST00000356641.7	25.000	128	67	4	1304	1402	1397	1524	0.95	35.8
# BLASTP 2.12.0+
# Query: KAF7218967.1 transcript variant X3 [Nothobranchius furzeri]
# Database: human_prot_db
# Fields: query acc.ver, subject acc.ver, % identity, alignment length, mismatches, gap opens, q. start, q. end, s. start, s. end, evalue, bit score
# 1 hits found
KAF7218967.1	ENSG00000196914|ENSG00000196914.9|ENST00000397843|ENST00000397843.7	53.507	1226	508	24	1	1198	1	1192	0.0	1164
# BLASTP 2.12.0+
# Query: KAF7218968.1 E3 ubiquitin protein ligase [Nothobranchius furzeri]
# Database: human_prot_db
# Fields: query acc.ver, subject acc.ver, % identity, alignment length, mismatches, gap opens, q. start, q. end, s. start, s. end, evalue, bit score
# 1 hits found
KAF7218968.1	ENSG00000110395|ENSG00000110395.7|ENST00000264033|ENST00000264033.6	68.079	968	225	19	1	946	1	906	0.0	1152
# BLASTP 2.12.0+
# Query: KAF7218969.1 transcript variant X4 [Nothobranchius furzeri]
# Database: human_prot_db
# Fields: query acc.ver, subject acc.ver, % identity, alignment length, mismatches, gap opens, q. start, q. end, s. start, s. end, evalue, bit score
# 1 hits found
KAF7218969.1	ENSG00000076706|ENSG00000076706.17|ENST00000264036|ENST00000264036.6	32.484	628	341	20	33	601	34	637	5.66e-82	271
# BLASTP 2.12.0+
# Query: KAF7218970.1 transcript variant X3 [Nothobranchius furzeri]
# Database: human_prot_db
# Fields: query acc.ver, subject acc.ver, % identity, alignment length, mismatches, gap opens, q. start, q. end, s. start, s. end, evalue, bit score
# 1 hits found
KAF7218970.1	ENSG00000076706|ENSG00000076706.17|ENST00000264036|ENST00000264036.6	33.599	628	347	22	33	614	34	637	8.01e-85	279
# BLASTP 2.12.0+
# Query: KAF7218971.1 transcript variant X2 [Nothobranchius furzeri]
# Database: human_prot_db
# Fields: query acc.ver, subject acc.ver, % identity, alignment length, mismatches, gap opens, q. start, q. end, s. start, s. end, evalue, bit score
# 1 hits found
KAF7218971.1	ENSG00000076706|ENSG00000076706.17|ENST00000264036|ENST00000264036.6	34.499	629	361	21	33	635	34	637	1.23e-91	298
# BLASTP 2.12.0+
# Query: KAF7218972.1 transcript variant X1 [Nothobranchius furzeri]
# Database: human_prot_db
# Fields: query acc.ver, subject acc.ver, % identity, alignment length, mismatches, gap opens, q. start, q. end, s. start, s. end, evalue, bit score
# 1 hits found
KAF7218972.1	ENSG00000076706|ENSG00000076706.17|ENST00000264036|ENST00000264036.6	33.959	639	364	21	33	648	34	637	3.64e-91	297
# BLASTP 2.12.0+
# Query: KAF7218973.1 elongation of very long chain fatty acids protein 7-like, partial [Nothobranchius furzeri]
# Database: human_prot_db
# Fields: query acc.ver, subject acc.ver, % identity, alignment length, mismatches, gap opens, q. start, q. end, s. start, s. end, evalue, bit score
# 1 hits found
KAF7218973.1	ENSG00000164181|ENSG00000164181.14|ENST00000505959|ENST00000505959.5	53.425	146	59	1	28	173	65	201	2.04e-47	157
# BLASTP 2.12.0+
# Query: KAF7218974.1 ring finger protein 26 [Nothobranchius furzeri]
# Database: human_prot_db
# Fields: query acc.ver, subject acc.ver, % identity, alignment length, mismatches, gap opens, q. start, q. end, s. start, s. end, evalue, bit score
# 1 hits found
KAF7218974.1	ENSG00000173456|ENSG00000173456.5|ENST00000311413|ENST00000311413.5	33.864	440	243	10	25	447	25	433	1.03e-56	194
# BLASTP 2.12.0+
# Query: KAF7218975.1 transcript variant X2 [Nothobranchius furzeri]
# Database: human_prot_db
# Fields: query acc.ver, subject acc.ver, % identity, alignment length, mismatches, gap opens, q. start, q. end, s. start, s. end, evalue, bit score
# 1 hits found
KAF7218975.1	ENSG00000223953|ENSG00000223953.6|ENST00000530681|ENST00000530681.2	63.203	231	81	3	21	250	16	243	1.81e-90	268
# BLASTP 2.12.0+
# Query: KAF7218976.1 transcript variant X1 [Nothobranchius furzeri]
# Database: human_prot_db
# Fields: query acc.ver, subject acc.ver, % identity, alignment length, mismatches, gap opens, q. start, q. end, s. start, s. end, evalue, bit score
# 1 hits found
KAF7218976.1	ENSG00000223953|ENSG00000223953.6|ENST00000530681|ENST00000530681.2	63.203	231	81	3	34	263	16	243	1.17e-90	269
# BLASTP 2.12.0+
# Query: KAF7218977.1 transcript variant X4 [Nothobranchius furzeri]
# Database: human_prot_db
# Fields: query acc.ver, subject acc.ver, % identity, alignment length, mismatches, gap opens, q. start, q. end, s. start, s. end, evalue, bit score
# 5 hits found
KAF7218977.1	ENSG00000118058|ENSG00000118058.23|ENST00000389506|ENST00000389506.10	67.188	832	250	8	1610	2424	1376	2201	0.0	1188
KAF7218977.1	ENSG00000118058|ENSG00000118058.23|ENST00000389506|ENST00000389506.10	45.873	1563	566	57	3066	4523	2582	3969	0.0	971
KAF7218977.1	ENSG00000118058|ENSG00000118058.23|ENST00000389506|ENST00000389506.10	48.900	773	273	32	702	1427	576	1273	4.49e-143	508
KAF7218977.1	ENSG00000118058|ENSG00000118058.23|ENST00000389506|ENST00000389506.10	37.705	427	171	15	47	463	108	449	1.95e-46	188
KAF7218977.1	ENSG00000118058|ENSG00000118058.23|ENST00000389506|ENST00000389506.10	100.000	13	0	0	1	13	1	13	0.95	37.7
# BLASTP 2.12.0+
# Query: KAF7218978.1 transcript variant X2 [Nothobranchius furzeri]
# Database: human_prot_db
# Fields: query acc.ver, subject acc.ver, % identity, alignment length, mismatches, gap opens, q. start, q. end, s. start, s. end, evalue, bit score
# 5 hits found
KAF7218978.1	ENSG00000118058|ENSG00000118058.23|ENST00000389506|ENST00000389506.10	67.107	833	250	9	1609	2424	1376	2201	0.0	1184
KAF7218978.1	ENSG00000118058|ENSG00000118058.23|ENST00000389506|ENST00000389506.10	45.873	1563	566	57	3066	4523	2582	3969	0.0	971
KAF7218978.1	ENSG00000118058|ENSG00000118058.23|ENST00000389506|ENST00000389506.10	48.900	773	273	32	701	1426	576	1273	4.45e-143	508
KAF7218978.1	ENSG00000118058|ENSG00000118058.23|ENST00000389506|ENST00000389506.10	37.647	425	173	14	47	462	108	449	6.07e-47	190
KAF7218978.1	ENSG00000118058|ENSG00000118058.23|ENST00000389506|ENST00000389506.10	100.000	13	0	0	1	13	1	13	0.95	37.7
# BLASTP 2.12.0+
# Query: KAF7218979.1 transcript variant X3 [Nothobranchius furzeri]
# Database: human_prot_db
# Fields: query acc.ver, subject acc.ver, % identity, alignment length, mismatches, gap opens, q. start, q. end, s. start, s. end, evalue, bit score
# 5 hits found
KAF7218979.1	ENSG00000118058|ENSG00000118058.23|ENST00000389506|ENST00000389506.10	66.987	833	250	10	1610	2424	1376	2201	0.0	1178
KAF7218979.1	ENSG00000118058|ENSG00000118058.23|ENST00000389506|ENST00000389506.10	45.873	1563	566	57	3066	4523	2582	3969	0.0	971
KAF7218979.1	ENSG00000118058|ENSG00000118058.23|ENST00000389506|ENST00000389506.10	48.900	773	273	32	702	1427	576	1273	4.64e-143	508
KAF7218979.1	ENSG00000118058|ENSG00000118058.23|ENST00000389506|ENST00000389506.10	37.705	427	171	15	47	463	108	449	1.98e-46	188
KAF7218979.1	ENSG00000118058|ENSG00000118058.23|ENST00000389506|ENST00000389506.10	100.000	13	0	0	1	13	1	13	0.95	37.7
# BLASTP 2.12.0+
# Query: KAF7218980.1 transcript variant X5 [Nothobranchius furzeri]
# Database: human_prot_db
# Fields: query acc.ver, subject acc.ver, % identity, alignment length, mismatches, gap opens, q. start, q. end, s. start, s. end, evalue, bit score
# 5 hits found
KAF7218980.1	ENSG00000118058|ENSG00000118058.23|ENST00000389506|ENST00000389506.10	67.107	833	250	9	1610	2425	1376	2201	0.0	1183
KAF7218980.1	ENSG00000118058|ENSG00000118058.23|ENST00000389506|ENST00000389506.10	45.120	1547	573	55	3067	4496	2582	3969	0.0	940
KAF7218980.1	ENSG00000118058|ENSG00000118058.23|ENST00000389506|ENST00000389506.10	48.900	773	273	32	702	1427	576	1273	7.34e-143	507
KAF7218980.1	ENSG00000118058|ENSG00000118058.23|ENST00000389506|ENST00000389506.10	37.705	427	171	15	47	463	108	449	2.52e-46	188
KAF7218980.1	ENSG00000118058|ENSG00000118058.23|ENST00000389506|ENST00000389506.10	100.000	13	0	0	1	13	1	13	0.96	37.7
# BLASTP 2.12.0+
# Query: KAF7218981.1 transcript variant X1 [Nothobranchius furzeri]
# Database: human_prot_db
# Fields: query acc.ver, subject acc.ver, % identity, alignment length, mismatches, gap opens, q. start, q. end, s. start, s. end, evalue, bit score
# 5 hits found
KAF7218981.1	ENSG00000118058|ENSG00000118058.23|ENST00000389506|ENST00000389506.10	67.107	833	250	9	1610	2425	1376	2201	0.0	1184
KAF7218981.1	ENSG00000118058|ENSG00000118058.23|ENST00000389506|ENST00000389506.10	45.873	1563	566	57	3067	4524	2582	3969	0.0	971
KAF7218981.1	ENSG00000118058|ENSG00000118058.23|ENST00000389506|ENST00000389506.10	48.900	773	273	32	702	1427	576	1273	4.49e-143	508
KAF7218981.1	ENSG00000118058|ENSG00000118058.23|ENST00000389506|ENST00000389506.10	37.705	427	171	15	47	463	108	449	1.95e-46	188
KAF7218981.1	ENSG00000118058|ENSG00000118058.23|ENST00000389506|ENST00000389506.10	100.000	13	0	0	1	13	1	13	0.95	37.7
# BLASTP 2.12.0+
# Query: KAF7218982.1 transcript variant X2 [Nothobranchius furzeri]
# Database: human_prot_db
# Fields: query acc.ver, subject acc.ver, % identity, alignment length, mismatches, gap opens, q. start, q. end, s. start, s. end, evalue, bit score
# 1 hits found
KAF7218982.1	ENSG00000110344|ENSG00000110344.10|ENST00000252108|ENST00000252108.8	74.954	1078	253	8	1	1074	1	1065	0.0	1671
# BLASTP 2.12.0+
# Query: KAF7218983.1 transcript variant X1 [Nothobranchius furzeri]
# Database: human_prot_db
# Fields: query acc.ver, subject acc.ver, % identity, alignment length, mismatches, gap opens, q. start, q. end, s. start, s. end, evalue, bit score
# 1 hits found
KAF7218983.1	ENSG00000110344|ENSG00000110344.10|ENST00000252108|ENST00000252108.8	74.954	1078	253	8	1	1074	1	1065	0.0	1671
# BLASTP 2.12.0+
# Query: KAF7218984.1 bicaudal D-related protein 1-like [Nothobranchius furzeri]
# Database: human_prot_db
# Fields: query acc.ver, subject acc.ver, % identity, alignment length, mismatches, gap opens, q. start, q. end, s. start, s. end, evalue, bit score
# 1 hits found
KAF7218984.1	ENSG00000135127|ENSG00000135127.11|ENST00000397558|ENST00000397558.6	35.271	499	264	13	45	505	95	572	5.09e-56	199
# BLASTP 2.12.0+
# Query: KAF7218985.1 protein FAM98B-like [Nothobranchius furzeri]
# Database: human_prot_db
# Fields: query acc.ver, subject acc.ver, % identity, alignment length, mismatches, gap opens, q. start, q. end, s. start, s. end, evalue, bit score
# 1 hits found
KAF7218985.1	ENSG00000130244|ENSG00000130244.12|ENST00000252530|ENST00000252530.9	30.000	280	159	9	63	326	79	337	1.37e-26	109
# BLASTP 2.12.0+
# Query: KAF7218986.1 coiled-coil-helix-coiled-coil-helix domain containing 2 [Nothobranchius furzeri]
# Database: human_prot_db
# Fields: query acc.ver, subject acc.ver, % identity, alignment length, mismatches, gap opens, q. start, q. end, s. start, s. end, evalue, bit score
# 1 hits found
KAF7218986.1	ENSG00000106153|ENSG00000106153.13|ENST00000395422|ENST00000395422.4	75.000	156	32	4	1	155	1	150	6.92e-60	183
# BLASTP 2.12.0+
# Query: KAF7218987.1 transcript variant X1 [Nothobranchius furzeri]
# Database: human_prot_db
# Fields: query acc.ver, subject acc.ver, % identity, alignment length, mismatches, gap opens, q. start, q. end, s. start, s. end, evalue, bit score
# 1 hits found
KAF7218987.1	ENSG00000164776|ENSG00000164776.10|ENST00000297373|ENST00000297373.7	71.649	388	107	1	1	388	1	385	0.0	595
# BLASTP 2.12.0+
# Query: KAF7218988.1 transcript variant X3 [Nothobranchius furzeri]
# Database: human_prot_db
# Fields: query acc.ver, subject acc.ver, % identity, alignment length, mismatches, gap opens, q. start, q. end, s. start, s. end, evalue, bit score
# 1 hits found
KAF7218988.1	ENSG00000164776|ENSG00000164776.10|ENST00000297373|ENST00000297373.7	71.948	385	108	0	1	385	1	385	0.0	600
# BLASTP 2.12.0+
# Query: KAF7218989.1 transcript variant X2 [Nothobranchius furzeri]
# Database: human_prot_db
# Fields: query acc.ver, subject acc.ver, % identity, alignment length, mismatches, gap opens, q. start, q. end, s. start, s. end, evalue, bit score
# 1 hits found
KAF7218989.1	ENSG00000164776|ENSG00000164776.10|ENST00000297373|ENST00000297373.7	71.649	388	107	1	1	388	1	385	0.0	595
# BLASTP 2.12.0+
# Query: KAF7218990.1 phosphoserine phosphatase [Nothobranchius furzeri]
# Database: human_prot_db
# Fields: query acc.ver, subject acc.ver, % identity, alignment length, mismatches, gap opens, q. start, q. end, s. start, s. end, evalue, bit score
# 1 hits found
KAF7218990.1	ENSG00000146733|ENSG00000146733.14|ENST00000437355|ENST00000437355.6	70.833	216	63	0	1	216	1	216	1.73e-117	335
# BLASTP 2.12.0+
# Query: KAF7218991.1 glioblastoma amplified sequence [Nothobranchius furzeri]
# Database: human_prot_db
# Fields: query acc.ver, subject acc.ver, % identity, alignment length, mismatches, gap opens, q. start, q. end, s. start, s. end, evalue, bit score
# 1 hits found
KAF7218991.1	ENSG00000146729|ENSG00000146729.10|ENST00000322090|ENST00000322090.8	74.828	290	65	3	1	286	1	286	1.06e-160	449
# BLASTP 2.12.0+
# Query: KAF7218992.1 transcript variant X1 [Nothobranchius furzeri]
# Database: human_prot_db
# Fields: query acc.ver, subject acc.ver, % identity, alignment length, mismatches, gap opens, q. start, q. end, s. start, s. end, evalue, bit score
# 1 hits found
KAF7218992.1	ENSG00000106683|ENSG00000106683.15|ENST00000336180|ENST00000336180.7	69.469	678	173	10	1	675	1	647	0.0	939
# BLASTP 2.12.0+
# Query: KAF7218993.1 transcript variant X2 [Nothobranchius furzeri]
# Database: human_prot_db
# Fields: query acc.ver, subject acc.ver, % identity, alignment length, mismatches, gap opens, q. start, q. end, s. start, s. end, evalue, bit score
# 1 hits found
KAF7218993.1	ENSG00000106683|ENSG00000106683.15|ENST00000538333|ENST00000538333.3	68.438	640	168	10	28	664	5	613	0.0	867
# BLASTP 2.12.0+
# Query: KAF7218994.1 transcript variant X3 [Nothobranchius furzeri]
# Database: human_prot_db
# Fields: query acc.ver, subject acc.ver, % identity, alignment length, mismatches, gap opens, q. start, q. end, s. start, s. end, evalue, bit score
# 1 hits found
KAF7218994.1	ENSG00000106683|ENSG00000106683.15|ENST00000538333|ENST00000538333.3	69.257	579	146	9	22	597	64	613	0.0	785
# BLASTP 2.12.0+
# Query: KAF7218995.1 transcript variant X1 [Nothobranchius furzeri]
# Database: human_prot_db
# Fields: query acc.ver, subject acc.ver, % identity, alignment length, mismatches, gap opens, q. start, q. end, s. start, s. end, evalue, bit score
# 1 hits found
KAF7218995.1	ENSG00000108387|ENSG00000108387.16|ENST00000672673|ENST00000672673.2	87.500	360	42	1	21	380	636	992	0.0	669
# BLASTP 2.12.0+
# Query: KAF7218996.1 transcript variant X2 [Nothobranchius furzeri]
# Database: human_prot_db
# Fields: query acc.ver, subject acc.ver, % identity, alignment length, mismatches, gap opens, q. start, q. end, s. start, s. end, evalue, bit score
# 1 hits found
KAF7218996.1	ENSG00000108387|ENSG00000108387.16|ENST00000672673|ENST00000672673.2	88.235	357	42	0	21	377	636	992	0.0	674
# BLASTP 2.12.0+
# Query: KAF7218997.1 transcript variant X3 [Nothobranchius furzeri]
# Database: human_prot_db
# Fields: query acc.ver, subject acc.ver, % identity, alignment length, mismatches, gap opens, q. start, q. end, s. start, s. end, evalue, bit score
# 1 hits found
KAF7218997.1	ENSG00000108387|ENSG00000108387.16|ENST00000672673|ENST00000672673.2	87.017	362	44	1	10	371	634	992	0.0	671
# BLASTP 2.12.0+
# Query: KAF7218998.1 transcript variant X4 [Nothobranchius furzeri]
# Database: human_prot_db
# Fields: query acc.ver, subject acc.ver, % identity, alignment length, mismatches, gap opens, q. start, q. end, s. start, s. end, evalue, bit score
# 1 hits found
KAF7218998.1	ENSG00000108387|ENSG00000108387.16|ENST00000672673|ENST00000672673.2	86.423	383	50	2	63	444	611	992	0.0	694
# BLASTP 2.12.0+
# Query: KAF7218999.1 MAX network transcriptional repressor [Nothobranchius furzeri]
# Database: human_prot_db
# Fields: query acc.ver, subject acc.ver, % identity, alignment length, mismatches, gap opens, q. start, q. end, s. start, s. end, evalue, bit score
# 1 hits found
KAF7218999.1	ENSG00000070444|ENSG00000070444.15|ENST00000174618|ENST00000174618.5	80.690	145	28	0	200	344	202	346	5.46e-78	258
# BLASTP 2.12.0+
# Query: KAF7219000.1 putative LOC107380375-like protein [Nothobranchius furzeri]
# Database: human_prot_db
# Fields: query acc.ver, subject acc.ver, % identity, alignment length, mismatches, gap opens, q. start, q. end, s. start, s. end, evalue, bit score
# 1 hits found
KAF7219000.1	ENSG00000221829|ENSG00000221829.10|ENST00000448890|ENST00000448890.1	26.316	76	55	1	50	125	135	209	0.81	32.3
# BLASTP 2.12.0+
# Query: KAF7219001.1 methyltransferase like 16 [Nothobranchius furzeri]
# Database: human_prot_db
# Fields: query acc.ver, subject acc.ver, % identity, alignment length, mismatches, gap opens, q. start, q. end, s. start, s. end, evalue, bit score
# 1 hits found
KAF7219001.1	ENSG00000127804|ENSG00000127804.13|ENST00000263092|ENST00000263092.11	65.714	560	176	6	1	544	1	560	0.0	728
# BLASTP 2.12.0+
# Query: KAF7219002.1 platelet activating factor acetylhydrolase 1b regulatory subunit 1 [Nothobranchius furzeri]
# Database: human_prot_db
# Fields: query acc.ver, subject acc.ver, % identity, alignment length, mismatches, gap opens, q. start, q. end, s. start, s. end, evalue, bit score
# 1 hits found
KAF7219002.1	ENSG00000007168|ENSG00000007168.14|ENST00000675202|ENST00000675202.1	93.171	410	28	0	1	410	1	410	0.0	805
# BLASTP 2.12.0+
# Query: KAF7219003.1 transcript variant X2 [Nothobranchius furzeri]
# Database: human_prot_db
# Fields: query acc.ver, subject acc.ver, % identity, alignment length, mismatches, gap opens, q. start, q. end, s. start, s. end, evalue, bit score
# 1 hits found
KAF7219003.1	ENSG00000132361|ENSG00000132361.18|ENST00000651024|ENST00000651024.2	74.103	1394	280	10	1	1384	1	1323	0.0	2128
# BLASTP 2.12.0+
# Query: KAF7219004.1 transcript variant X3 [Nothobranchius furzeri]
# Database: human_prot_db
# Fields: query acc.ver, subject acc.ver, % identity, alignment length, mismatches, gap opens, q. start, q. end, s. start, s. end, evalue, bit score
# 1 hits found
KAF7219004.1	ENSG00000132361|ENSG00000132361.18|ENST00000651024|ENST00000651024.2	74.945	1365	290	9	1	1355	1	1323	0.0	2117
# BLASTP 2.12.0+
# Query: KAF7219005.1 transcript variant X1 [Nothobranchius furzeri]
# Database: human_prot_db
# Fields: query acc.ver, subject acc.ver, % identity, alignment length, mismatches, gap opens, q. start, q. end, s. start, s. end, evalue, bit score
# 1 hits found
KAF7219005.1	ENSG00000132361|ENSG00000132361.18|ENST00000651024|ENST00000651024.2	74.103	1394	280	10	1	1384	1	1323	0.0	2128
# BLASTP 2.12.0+
# Query: KAF7219006.1 transcript variant X4 [Nothobranchius furzeri]
# Database: human_prot_db
# Fields: query acc.ver, subject acc.ver, % identity, alignment length, mismatches, gap opens, q. start, q. end, s. start, s. end, evalue, bit score
# 1 hits found
KAF7219006.1	ENSG00000132361|ENSG00000132361.18|ENST00000651024|ENST00000651024.2	76.063	1341	254	8	1	1331	40	1323	0.0	2122
# BLASTP 2.12.0+
# Query: KAF7219007.1 coiled-coil domain-containing protein 92 [Nothobranchius furzeri]
# Database: human_prot_db
# Fields: query acc.ver, subject acc.ver, % identity, alignment length, mismatches, gap opens, q. start, q. end, s. start, s. end, evalue, bit score
# 1 hits found
KAF7219007.1	ENSG00000275035|ENSG00000275035.2|ENST00000631749|ENST00000631749.1	40.940	149	87	1	6	154	5	152	4.99e-27	108
# BLASTP 2.12.0+
# Query: KAF7219008.1 TLC domain containing 2 [Nothobranchius furzeri]
# Database: human_prot_db
# Fields: query acc.ver, subject acc.ver, % identity, alignment length, mismatches, gap opens, q. start, q. end, s. start, s. end, evalue, bit score
# 1 hits found
KAF7219008.1	ENSG00000275246|ENSG00000275246.2|ENST00000611774|ENST00000611774.2	39.732	224	135	0	17	240	16	239	3.36e-51	169
# BLASTP 2.12.0+
# Query: KAF7219009.1 transcript variant X3 [Nothobranchius furzeri]
# Database: human_prot_db
# Fields: query acc.ver, subject acc.ver, % identity, alignment length, mismatches, gap opens, q. start, q. end, s. start, s. end, evalue, bit score
# 1 hits found
KAF7219009.1	ENSG00000183773|ENSG00000183773.16|ENST00000683034|ENST00000683034.1	42.205	526	266	3	17	504	68	593	1.58e-152	449
# BLASTP 2.12.0+
# Query: KAF7219010.1 transcript variant X1 [Nothobranchius furzeri]
# Database: human_prot_db
# Fields: query acc.ver, subject acc.ver, % identity, alignment length, mismatches, gap opens, q. start, q. end, s. start, s. end, evalue, bit score
# 1 hits found
KAF7219010.1	ENSG00000183773|ENSG00000183773.16|ENST00000683034|ENST00000683034.1	45.247	526	283	2	17	537	68	593	1.93e-173	504
# BLASTP 2.12.0+
# Query: KAF7219011.1 transcript variant X2 [Nothobranchius furzeri]
# Database: human_prot_db
# Fields: query acc.ver, subject acc.ver, % identity, alignment length, mismatches, gap opens, q. start, q. end, s. start, s. end, evalue, bit score
# 1 hits found
KAF7219011.1	ENSG00000183773|ENSG00000183773.16|ENST00000683034|ENST00000683034.1	45.247	526	283	2	17	537	68	593	1.93e-173	504
# BLASTP 2.12.0+
# Query: KAF7219012.1 arsenite methyltransferase-like [Nothobranchius furzeri]
# Database: human_prot_db
# Fields: query acc.ver, subject acc.ver, % identity, alignment length, mismatches, gap opens, q. start, q. end, s. start, s. end, evalue, bit score
# 1 hits found
KAF7219012.1	ENSG00000214435|ENSG00000214435.8|ENST00000369880|ENST00000369880.8	45.856	362	188	3	1	356	1	360	7.58e-112	332
# BLASTP 2.12.0+
# Query: KAF7219013.1 transcript variant X1 [Nothobranchius furzeri]
# Database: human_prot_db
# Fields: query acc.ver, subject acc.ver, % identity, alignment length, mismatches, gap opens, q. start, q. end, s. start, s. end, evalue, bit score
# 1 hits found
KAF7219013.1	ENSG00000274442|ENSG00000274442.2|ENST00000634039|ENST00000634039.1	97.280	2353	46	1	1	2353	1	2335	0.0	4787
# BLASTP 2.12.0+
# Query: KAF7219014.1 transcript variant X2 [Nothobranchius furzeri]
# Database: human_prot_db
# Fields: query acc.ver, subject acc.ver, % identity, alignment length, mismatches, gap opens, q. start, q. end, s. start, s. end, evalue, bit score
# 1 hits found
KAF7219014.1	ENSG00000274442|ENSG00000274442.2|ENST00000634039|ENST00000634039.1	97.280	2353	46	1	1	2353	1	2335	0.0	4787
# BLASTP 2.12.0+
# Query: KAF7219015.1 Rab interacting lysosomal protein [Nothobranchius furzeri]
# Database: human_prot_db
# Fields: query acc.ver, subject acc.ver, % identity, alignment length, mismatches, gap opens, q. start, q. end, s. start, s. end, evalue, bit score
# 1 hits found
KAF7219015.1	ENSG00000188026|ENSG00000188026.13|ENST00000636882|ENST00000636882.1	36.795	337	180	6	7	319	8	335	1.68e-53	184
# BLASTP 2.12.0+
# Query: KAF7219016.1 scavenger receptor class F member 1 [Nothobranchius furzeri]
# Database: human_prot_db
# Fields: query acc.ver, subject acc.ver, % identity, alignment length, mismatches, gap opens, q. start, q. end, s. start, s. end, evalue, bit score
# 1 hits found
KAF7219016.1	ENSG00000276336|ENSG00000276336.4|ENST00000621348|ENST00000621348.4	44.162	788	372	15	21	798	22	751	0.0	583
# BLASTP 2.12.0+
# Query: KAF7219017.1 vitronectin-like [Nothobranchius furzeri]
# Database: human_prot_db
# Fields: query acc.ver, subject acc.ver, % identity, alignment length, mismatches, gap opens, q. start, q. end, s. start, s. end, evalue, bit score
# 1 hits found
KAF7219017.1	ENSG00000109072|ENSG00000109072.14|ENST00000226218|ENST00000226218.9	41.954	522	232	10	18	537	20	472	5.32e-124	374
# BLASTP 2.12.0+
# Query: KAF7219018.1 sterile alpha and TIR motif containing 1 [Nothobranchius furzeri]
# Database: human_prot_db
# Fields: query acc.ver, subject acc.ver, % identity, alignment length, mismatches, gap opens, q. start, q. end, s. start, s. end, evalue, bit score
# 1 hits found
KAF7219018.1	ENSG00000004139|ENSG00000004139.14|ENST00000585482|ENST00000585482.6	62.110	673	241	7	39	704	46	711	0.0	818
# BLASTP 2.12.0+
# Query: KAF7219019.1 solute carrier family 46 member 1 [Nothobranchius furzeri]
# Database: human_prot_db
# Fields: query acc.ver, subject acc.ver, % identity, alignment length, mismatches, gap opens, q. start, q. end, s. start, s. end, evalue, bit score
# 1 hits found
KAF7219019.1	ENSG00000076351|ENSG00000076351.13|ENST00000612814|ENST00000612814.5	54.409	465	203	3	20	483	2	458	5.57e-158	457
# BLASTP 2.12.0+
# Query: KAF7219020.1 forkhead box N1 [Nothobranchius furzeri]
# Database: human_prot_db
# Fields: query acc.ver, subject acc.ver, % identity, alignment length, mismatches, gap opens, q. start, q. end, s. start, s. end, evalue, bit score
# 1 hits found
KAF7219020.1	ENSG00000109101|ENSG00000109101.8|ENST00000579795|ENST00000579795.6	46.646	328	131	7	166	461	248	563	5.99e-83	272
# BLASTP 2.12.0+
# Query: KAF7219021.1 unc-119 lipid binding chaperone [Nothobranchius furzeri]
# Database: human_prot_db
# Fields: query acc.ver, subject acc.ver, % identity, alignment length, mismatches, gap opens, q. start, q. end, s. start, s. end, evalue, bit score
# 1 hits found
KAF7219021.1	ENSG00000109103|ENSG00000109103.12|ENST00000335765|ENST00000335765.9	73.797	187	45	1	22	204	54	240	3.19e-98	286
# BLASTP 2.12.0+
# Query: KAF7219022.1 transcript variant X1 [Nothobranchius furzeri]
# Database: human_prot_db
# Fields: query acc.ver, subject acc.ver, % identity, alignment length, mismatches, gap opens, q. start, q. end, s. start, s. end, evalue, bit score
# 3 hits found
KAF7219022.1	ENSG00000100122|ENSG00000100122.7|ENST00000647684|ENST00000647684.1	60.000	190	76	0	46	235	58	247	1.62e-90	268
KAF7219022.1	ENSG00000100122|ENSG00000100122.7|ENST00000647684|ENST00000647684.1	33.929	112	69	4	124	232	46	155	3.60e-14	71.2
KAF7219022.1	ENSG00000100122|ENSG00000100122.7|ENST00000647684|ENST00000647684.1	36.986	73	44	2	45	115	147	219	4.76e-08	53.9
# BLASTP 2.12.0+
# Query: KAF7219023.1 transcript variant X3 [Nothobranchius furzeri]
# Database: human_prot_db
# Fields: query acc.ver, subject acc.ver, % identity, alignment length, mismatches, gap opens, q. start, q. end, s. start, s. end, evalue, bit score
# 1 hits found
KAF7219023.1	ENSG00000108255|ENSG00000108255.8|ENST00000225387|ENST00000225387.8	80.303	198	37	1	1	196	18	215	1.28e-124	351
# BLASTP 2.12.0+
# Query: KAF7219024.1 transcript variant X2 [Nothobranchius furzeri]
# Database: human_prot_db
# Fields: query acc.ver, subject acc.ver, % identity, alignment length, mismatches, gap opens, q. start, q. end, s. start, s. end, evalue, bit score
# 1 hits found
KAF7219024.1	ENSG00000108255|ENSG00000108255.8|ENST00000225387|ENST00000225387.8	80.303	198	37	1	1	196	18	215	1.28e-124	351
# BLASTP 2.12.0+
# Query: KAF7219025.1 transcript variant X1 [Nothobranchius furzeri]
# Database: human_prot_db
# Fields: query acc.ver, subject acc.ver, % identity, alignment length, mismatches, gap opens, q. start, q. end, s. start, s. end, evalue, bit score
# 1 hits found
KAF7219025.1	ENSG00000108255|ENSG00000108255.8|ENST00000225387|ENST00000225387.8	76.263	198	47	0	1	198	18	215	2.06e-118	336
# BLASTP 2.12.0+
# Query: KAF7219026.1 carboxypeptidase D [Nothobranchius furzeri]
# Database: human_prot_db
# Fields: query acc.ver, subject acc.ver, % identity, alignment length, mismatches, gap opens, q. start, q. end, s. start, s. end, evalue, bit score
# 1 hits found
KAF7219026.1	ENSG00000108582|ENSG00000108582.12|ENST00000225719|ENST00000225719.9	58.745	1355	491	13	50	1366	55	1379	0.0	1599
# BLASTP 2.12.0+
# Query: KAF7219027.1 tumor suppressor candidate 5 [Nothobranchius furzeri]
# Database: human_prot_db
# Fields: query acc.ver, subject acc.ver, % identity, alignment length, mismatches, gap opens, q. start, q. end, s. start, s. end, evalue, bit score
# 1 hits found
KAF7219027.1	ENSG00000167371|ENSG00000167371.21|ENST00000567659|ENST00000567659.3	55.238	105	40	2	83	181	236	339	2.32e-31	118
# BLASTP 2.12.0+
# Query: KAF7219028.1 transcript variant X2 [Nothobranchius furzeri]
# Database: human_prot_db
# Fields: query acc.ver, subject acc.ver, % identity, alignment length, mismatches, gap opens, q. start, q. end, s. start, s. end, evalue, bit score
# 1 hits found
KAF7219028.1	ENSG00000129221|ENSG00000129221.16|ENST00000574506|ENST00000574506.5	66.914	269	89	0	1	269	47	315	2.50e-145	413
# BLASTP 2.12.0+
# Query: KAF7219029.1 transcript variant X3 [Nothobranchius furzeri]
# Database: human_prot_db
# Fields: query acc.ver, subject acc.ver, % identity, alignment length, mismatches, gap opens, q. start, q. end, s. start, s. end, evalue, bit score
# 1 hits found
KAF7219029.1	ENSG00000129221|ENSG00000129221.16|ENST00000250087|ENST00000250087.9	65.134	261	91	0	7	267	4	264	3.24e-137	390
# BLASTP 2.12.0+
# Query: KAF7219030.1 transcript variant X1 [Nothobranchius furzeri]
# Database: human_prot_db
# Fields: query acc.ver, subject acc.ver, % identity, alignment length, mismatches, gap opens, q. start, q. end, s. start, s. end, evalue, bit score
# 1 hits found
KAF7219030.1	ENSG00000129221|ENSG00000129221.16|ENST00000381129|ENST00000381129.8	66.975	324	107	0	7	330	4	327	4.21e-178	499
# BLASTP 2.12.0+
# Query: KAF7219031.1 protein ABHD15-like [Nothobranchius furzeri]
# Database: human_prot_db
# Fields: query acc.ver, subject acc.ver, % identity, alignment length, mismatches, gap opens, q. start, q. end, s. start, s. end, evalue, bit score
# 1 hits found
KAF7219031.1	ENSG00000168792|ENSG00000168792.5|ENST00000307201|ENST00000307201.5	50.463	432	178	6	67	496	71	468	4.45e-132	392
# BLASTP 2.12.0+
# Query: KAF7219032.1 transcript variant X1 [Nothobranchius furzeri]
# Database: human_prot_db
# Fields: query acc.ver, subject acc.ver, % identity, alignment length, mismatches, gap opens, q. start, q. end, s. start, s. end, evalue, bit score
# 1 hits found
KAF7219032.1	ENSG00000172572|ENSG00000172572.7|ENST00000359062|ENST00000359062.4	57.615	998	350	18	111	1075	136	1093	0.0	1001
# BLASTP 2.12.0+
# Query: KAF7219033.1 transcript variant X3 [Nothobranchius furzeri]
# Database: human_prot_db
# Fields: query acc.ver, subject acc.ver, % identity, alignment length, mismatches, gap opens, q. start, q. end, s. start, s. end, evalue, bit score
# 1 hits found
KAF7219033.1	ENSG00000172572|ENSG00000172572.7|ENST00000359062|ENST00000359062.4	58.055	987	352	17	111	1064	136	1093	0.0	997
# BLASTP 2.12.0+
# Query: KAF7219034.1 transcript variant X2 [Nothobranchius furzeri]
# Database: human_prot_db
# Fields: query acc.ver, subject acc.ver, % identity, alignment length, mismatches, gap opens, q. start, q. end, s. start, s. end, evalue, bit score
# 1 hits found
KAF7219034.1	ENSG00000172572|ENSG00000172572.7|ENST00000359062|ENST00000359062.4	57.515	998	350	18	111	1074	136	1093	0.0	999
# BLASTP 2.12.0+
# Query: KAF7219035.1 solute carrier organic anion transporter family member 1C1-like [Nothobranchius furzeri]
# Database: human_prot_db
# Fields: query acc.ver, subject acc.ver, % identity, alignment length, mismatches, gap opens, q. start, q. end, s. start, s. end, evalue, bit score
# 1 hits found
KAF7219035.1	ENSG00000139155|ENSG00000139155.9|ENST00000266509|ENST00000266509.7	57.500	640	258	6	48	678	39	673	0.0	789
# BLASTP 2.12.0+
# Query: KAF7219036.1 transcript variant X1 [Nothobranchius furzeri]
# Database: human_prot_db
# Fields: query acc.ver, subject acc.ver, % identity, alignment length, mismatches, gap opens, q. start, q. end, s. start, s. end, evalue, bit score
# 1 hits found
KAF7219036.1	ENSG00000283852|ENSG00000283852.4|ENST00000640915|ENST00000640915.4	52.917	240	108	4	1	236	1	239	3.12e-75	229
# BLASTP 2.12.0+
# Query: KAF7219037.1 transcript variant X2 [Nothobranchius furzeri]
# Database: human_prot_db
# Fields: query acc.ver, subject acc.ver, % identity, alignment length, mismatches, gap opens, q. start, q. end, s. start, s. end, evalue, bit score
# 1 hits found
KAF7219037.1	ENSG00000283852|ENSG00000283852.4|ENST00000640915|ENST00000640915.4	52.917	240	108	4	1	236	1	239	3.12e-75	229
# BLASTP 2.12.0+
# Query: KAF7219038.1 dihydrouridine synthase 4 like [Nothobranchius furzeri]
# Database: human_prot_db
# Fields: query acc.ver, subject acc.ver, % identity, alignment length, mismatches, gap opens, q. start, q. end, s. start, s. end, evalue, bit score
# 1 hits found
KAF7219038.1	ENSG00000284103|ENSG00000284103.2|ENST00000639937|ENST00000639937.2	71.477	298	85	0	9	306	19	316	1.43e-175	489
# BLASTP 2.12.0+
# Query: KAF7219039.1 family with sequence similarity 101 member B [Nothobranchius furzeri]
# Database: human_prot_db
# Fields: query acc.ver, subject acc.ver, % identity, alignment length, mismatches, gap opens, q. start, q. end, s. start, s. end, evalue, bit score
# 1 hits found
KAF7219039.1	ENSG00000283979|ENSG00000283979.1|ENST00000640199|ENST00000640199.1	55.462	119	52	1	79	197	15	132	1.55e-40	136
# BLASTP 2.12.0+
# Query: KAF7219040.1 GARP complex subunit, partial [Nothobranchius furzeri]
# Database: human_prot_db
# Fields: query acc.ver, subject acc.ver, % identity, alignment length, mismatches, gap opens, q. start, q. end, s. start, s. end, evalue, bit score
# 1 hits found
KAF7219040.1	ENSG00000141252|ENSG00000141252.21|ENST00000681917|ENST00000681917.1	88.525	427	49	0	1	427	229	655	0.0	799
# BLASTP 2.12.0+
# Query: KAF7219041.1 leucine-rich repeat and fibronectin type III domain-containing protein 1-like protein [Nothobranchius furzeri]
# Database: human_prot_db
# Fields: query acc.ver, subject acc.ver, % identity, alignment length, mismatches, gap opens, q. start, q. end, s. start, s. end, evalue, bit score
# 1 hits found
KAF7219041.1	ENSG00000128011|ENSG00000128011.5|ENST00000248668|ENST00000248668.5	60.949	548	200	5	12	555	26	563	0.0	700
# BLASTP 2.12.0+
# Query: KAF7219042.1 tristetraprolin-like [Nothobranchius furzeri]
# Database: human_prot_db
# Fields: query acc.ver, subject acc.ver, % identity, alignment length, mismatches, gap opens, q. start, q. end, s. start, s. end, evalue, bit score
# 1 hits found
KAF7219042.1	ENSG00000152518|ENSG00000152518.8|ENST00000282388|ENST00000282388.4	53.600	125	50	3	153	271	149	271	2.51e-32	129
# BLASTP 2.12.0+
# Query: KAF7219043.1 C3H1 type-like 1 [Nothobranchius furzeri]
# Database: human_prot_db
# Fields: query acc.ver, subject acc.ver, % identity, alignment length, mismatches, gap opens, q. start, q. end, s. start, s. end, evalue, bit score
# 1 hits found
KAF7219043.1	ENSG00000185650|ENSG00000185650.10|ENST00000439696|ENST00000439696.3	65.766	111	26	2	147	257	111	209	3.93e-40	147
# BLASTP 2.12.0+
# Query: KAF7219044.1 transcript variant X1 [Nothobranchius furzeri]
# Database: human_prot_db
# Fields: query acc.ver, subject acc.ver, % identity, alignment length, mismatches, gap opens, q. start, q. end, s. start, s. end, evalue, bit score
# 1 hits found
KAF7219044.1	ENSG00000182400|ENSG00000182400.15|ENST00000330149|ENST00000330149.10	65.409	159	48	1	12	170	6	157	1.58e-74	221
# BLASTP 2.12.0+
# Query: KAF7219045.1 transcript variant X2 [Nothobranchius furzeri]
# Database: human_prot_db
# Fields: query acc.ver, subject acc.ver, % identity, alignment length, mismatches, gap opens, q. start, q. end, s. start, s. end, evalue, bit score
# 1 hits found
KAF7219045.1	ENSG00000182400|ENSG00000182400.15|ENST00000330149|ENST00000330149.10	68.944	161	46	2	1	161	1	157	1.09e-81	239
# BLASTP 2.12.0+
# Query: KAF7219046.1 transcript variant X2 [Nothobranchius furzeri]
# Database: human_prot_db
# Fields: query acc.ver, subject acc.ver, % identity, alignment length, mismatches, gap opens, q. start, q. end, s. start, s. end, evalue, bit score
# 1 hits found
KAF7219046.1	ENSG00000189114|ENSG00000189114.8|ENST00000587722|ENST00000587722.1	36.957	184	91	6	8	179	17	187	1.09e-18	81.3
# BLASTP 2.12.0+
# Query: KAF7219047.1 transcript variant X1 [Nothobranchius furzeri]
# Database: human_prot_db
# Fields: query acc.ver, subject acc.ver, % identity, alignment length, mismatches, gap opens, q. start, q. end, s. start, s. end, evalue, bit score
# 1 hits found
KAF7219047.1	ENSG00000189114|ENSG00000189114.8|ENST00000587722|ENST00000587722.1	36.413	184	96	4	8	183	17	187	1.03e-21	89.4
# BLASTP 2.12.0+
# Query: KAF7219048.1 HHIP-like protein 1 [Nothobranchius furzeri]
# Database: human_prot_db
# Fields: query acc.ver, subject acc.ver, % identity, alignment length, mismatches, gap opens, q. start, q. end, s. start, s. end, evalue, bit score
# 2 hits found
KAF7219048.1	ENSG00000182218|ENSG00000182218.10|ENST00000330710|ENST00000330710.10	61.622	641	214	3	39	679	20	628	0.0	854
KAF7219048.1	ENSG00000182218|ENSG00000182218.10|ENST00000330710|ENST00000330710.10	50.450	111	53	2	849	958	666	775	6.17e-25	113
# BLASTP 2.12.0+
# Query: KAF7219049.1 GTPase IMAP family member 4-like [Nothobranchius furzeri]
# Database: human_prot_db
# Fields: query acc.ver, subject acc.ver, % identity, alignment length, mismatches, gap opens, q. start, q. end, s. start, s. end, evalue, bit score
# 1 hits found
KAF7219049.1	ENSG00000133574|ENSG00000133574.10|ENST00000255945|ENST00000255945.4	36.000	275	163	5	29	302	30	292	1.20e-47	165
# BLASTP 2.12.0+
# Query: KAF7219050.1 transcript variant X1 [Nothobranchius furzeri]
# Database: human_prot_db
# Fields: query acc.ver, subject acc.ver, % identity, alignment length, mismatches, gap opens, q. start, q. end, s. start, s. end, evalue, bit score
# 1 hits found
KAF7219050.1	ENSG00000184730|ENSG00000184730.11|ENST00000431282|ENST00000431282.2	25.000	80	60	0	252	331	79	158	0.57	33.9
# BLASTP 2.12.0+
# Query: KAF7219051.1 transcript variant X2 [Nothobranchius furzeri]
# Database: human_prot_db
# Fields: query acc.ver, subject acc.ver, % identity, alignment length, mismatches, gap opens, q. start, q. end, s. start, s. end, evalue, bit score
# 1 hits found
KAF7219051.1	ENSG00000184730|ENSG00000184730.11|ENST00000431282|ENST00000431282.2	25.000	80	60	0	252	331	79	158	0.57	33.9
# BLASTP 2.12.0+
# Query: KAF7219052.1 transcript variant X1 [Nothobranchius furzeri]
# Database: human_prot_db
# Fields: query acc.ver, subject acc.ver, % identity, alignment length, mismatches, gap opens, q. start, q. end, s. start, s. end, evalue, bit score
# 1 hits found
KAF7219052.1	ENSG00000167645|ENSG00000167645.17|ENST00000339413|ENST00000339413.11	69.667	300	87	2	11	306	15	314	8.91e-152	429
# BLASTP 2.12.0+
# Query: KAF7219053.1 transcript variant X2 [Nothobranchius furzeri]
# Database: human_prot_db
# Fields: query acc.ver, subject acc.ver, % identity, alignment length, mismatches, gap opens, q. start, q. end, s. start, s. end, evalue, bit score
# 1 hits found
KAF7219053.1	ENSG00000167645|ENSG00000167645.17|ENST00000339413|ENST00000339413.11	70.000	300	85	2	11	305	15	314	1.62e-151	428
# BLASTP 2.12.0+
# Query: KAF7219054.1 transcript variant X3 [Nothobranchius furzeri]
# Database: human_prot_db
# Fields: query acc.ver, subject acc.ver, % identity, alignment length, mismatches, gap opens, q. start, q. end, s. start, s. end, evalue, bit score
# 1 hits found
KAF7219054.1	ENSG00000167645|ENSG00000167645.17|ENST00000339413|ENST00000339413.11	69.900	299	85	3	10	303	16	314	3.15e-151	427
# BLASTP 2.12.0+
# Query: KAF7219055.1 transcript variant X4 [Nothobranchius furzeri]
# Database: human_prot_db
# Fields: query acc.ver, subject acc.ver, % identity, alignment length, mismatches, gap opens, q. start, q. end, s. start, s. end, evalue, bit score
# 1 hits found
KAF7219055.1	ENSG00000167645|ENSG00000167645.17|ENST00000339413|ENST00000339413.11	70.234	299	83	3	10	302	16	314	5.01e-151	427
# BLASTP 2.12.0+
# Query: KAF7219056.1 putative E3 ubiquitin-protein ligase HERC6 [Nothobranchius furzeri]
# Database: human_prot_db
# Fields: query acc.ver, subject acc.ver, % identity, alignment length, mismatches, gap opens, q. start, q. end, s. start, s. end, evalue, bit score
# 1 hits found
KAF7219056.1	ENSG00000138642|ENSG00000138642.15|ENST00000264346|ENST00000264346.12	35.543	1041	609	22	1	1006	1	1014	0.0	597
# BLASTP 2.12.0+
# Query: KAF7219057.1 NACHT and WD repeat domain-containing protein 2-like [Nothobranchius furzeri]
# Database: human_prot_db
# Fields: query acc.ver, subject acc.ver, % identity, alignment length, mismatches, gap opens, q. start, q. end, s. start, s. end, evalue, bit score
# 1 hits found
KAF7219057.1	ENSG00000174145|ENSG00000174145.8|ENST00000309447|ENST00000309447.6	28.404	1704	1024	39	20	1626	41	1645	0.0	670
# BLASTP 2.12.0+
# Query: KAF7219058.1 transcript variant X1 [Nothobranchius furzeri]
# Database: human_prot_db
# Fields: query acc.ver, subject acc.ver, % identity, alignment length, mismatches, gap opens, q. start, q. end, s. start, s. end, evalue, bit score
# 1 hits found
KAF7219058.1	ENSG00000137478|ENSG00000137478.15|ENST00000409314|ENST00000409314.5	67.588	796	221	8	1	791	1	764	0.0	1021
# BLASTP 2.12.0+
# Query: KAF7219059.1 transcript variant X2 [Nothobranchius furzeri]
# Database: human_prot_db
# Fields: query acc.ver, subject acc.ver, % identity, alignment length, mismatches, gap opens, q. start, q. end, s. start, s. end, evalue, bit score
# 1 hits found
KAF7219059.1	ENSG00000137478|ENSG00000137478.15|ENST00000409418|ENST00000409418.9	67.575	771	214	7	1	766	1	740	0.0	990
# BLASTP 2.12.0+
# Query: KAF7219060.1 purinergic receptor P2Y2 [Nothobranchius furzeri]
# Database: human_prot_db
# Fields: query acc.ver, subject acc.ver, % identity, alignment length, mismatches, gap opens, q. start, q. end, s. start, s. end, evalue, bit score
# 1 hits found
KAF7219060.1	ENSG00000175591|ENSG00000175591.12|ENST00000393596|ENST00000393596.2	56.386	321	120	5	18	338	25	325	3.86e-117	345
# BLASTP 2.12.0+
# Query: KAF7219061.1 transcript variant X1 [Nothobranchius furzeri]
# Database: human_prot_db
# Fields: query acc.ver, subject acc.ver, % identity, alignment length, mismatches, gap opens, q. start, q. end, s. start, s. end, evalue, bit score
# 1 hits found
KAF7219061.1	ENSG00000054967|ENSG00000054967.13|ENST00000393580|ENST00000393580.2	40.464	388	170	11	36	408	31	372	4.16e-73	237
# BLASTP 2.12.0+
# Query: KAF7219062.1 transcript variant X2 [Nothobranchius furzeri]
# Database: human_prot_db
# Fields: query acc.ver, subject acc.ver, % identity, alignment length, mismatches, gap opens, q. start, q. end, s. start, s. end, evalue, bit score
# 1 hits found
KAF7219062.1	ENSG00000054967|ENSG00000054967.13|ENST00000393580|ENST00000393580.2	40.464	388	170	11	36	408	31	372	4.16e-73	237
# BLASTP 2.12.0+
# Query: KAF7219063.1 transcript variant X2 [Nothobranchius furzeri]
# Database: human_prot_db
# Fields: query acc.ver, subject acc.ver, % identity, alignment length, mismatches, gap opens, q. start, q. end, s. start, s. end, evalue, bit score
# 1 hits found
KAF7219063.1	ENSG00000110237|ENSG00000110237.5|ENST00000643371|ENST00000643371.1	62.500	1096	315	15	1	1052	1	1044	0.0	1300
# BLASTP 2.12.0+
# Query: KAF7219064.1 transcript variant X3 [Nothobranchius furzeri]
# Database: human_prot_db
# Fields: query acc.ver, subject acc.ver, % identity, alignment length, mismatches, gap opens, q. start, q. end, s. start, s. end, evalue, bit score
# 1 hits found
KAF7219064.1	ENSG00000171631|ENSG00000171631.16|ENST00000679753|ENST00000679753.1	58.599	314	127	2	39	351	16	327	5.54e-125	363
# BLASTP 2.12.0+
# Query: KAF7219065.1 transcript variant X2 [Nothobranchius furzeri]
# Database: human_prot_db
# Fields: query acc.ver, subject acc.ver, % identity, alignment length, mismatches, gap opens, q. start, q. end, s. start, s. end, evalue, bit score
# 1 hits found
KAF7219065.1	ENSG00000054965|ENSG00000054965.11|ENST00000356467|ENST00000356467.5	68.333	240	29	5	1	198	1	235	2.47e-78	235
# BLASTP 2.12.0+
# Query: KAF7219066.1 transcript variant X1 [Nothobranchius furzeri]
# Database: human_prot_db
# Fields: query acc.ver, subject acc.ver, % identity, alignment length, mismatches, gap opens, q. start, q. end, s. start, s. end, evalue, bit score
# 1 hits found
KAF7219066.1	ENSG00000054965|ENSG00000054965.11|ENST00000356467|ENST00000356467.5	68.333	240	29	5	29	226	1	235	2.57e-78	236
# BLASTP 2.12.0+
# Query: KAF7219067.1 kelch repeat and BTB domain containing 3 [Nothobranchius furzeri]
# Database: human_prot_db
# Fields: query acc.ver, subject acc.ver, % identity, alignment length, mismatches, gap opens, q. start, q. end, s. start, s. end, evalue, bit score
# 1 hits found
KAF7219067.1	ENSG00000182359|ENSG00000182359.15|ENST00000531837|ENST00000531837.2	59.564	596	232	4	34	627	18	606	0.0	751
# BLASTP 2.12.0+
# Query: KAF7219068.1 sarcolipin [Nothobranchius furzeri]
# Database: human_prot_db
# Fields: query acc.ver, subject acc.ver, % identity, alignment length, mismatches, gap opens, q. start, q. end, s. start, s. end, evalue, bit score
# 1 hits found
KAF7219068.1	ENSG00000170290|ENSG00000170290.4|ENST00000531293|ENST00000531293.1	73.333	30	8	0	1	30	1	30	7.89e-09	45.8
# BLASTP 2.12.0+
# Query: KAF7219069.1 transcript variant X1 [Nothobranchius furzeri]
# Database: human_prot_db
# Fields: query acc.ver, subject acc.ver, % identity, alignment length, mismatches, gap opens, q. start, q. end, s. start, s. end, evalue, bit score
# 1 hits found
KAF7219069.1	ENSG00000137760|ENSG00000137760.15|ENST00000417449|ENST00000417449.6	52.192	707	262	9	4	679	5	666	0.0	709
# BLASTP 2.12.0+
# Query: KAF7219070.1 transcript variant X2 [Nothobranchius furzeri]
# Database: human_prot_db
# Fields: query acc.ver, subject acc.ver, % identity, alignment length, mismatches, gap opens, q. start, q. end, s. start, s. end, evalue, bit score
# 1 hits found
KAF7219070.1	ENSG00000137760|ENSG00000137760.15|ENST00000428149|ENST00000428149.7	52.131	704	265	7	4	677	2	663	0.0	714
# BLASTP 2.12.0+
# Query: KAF7219071.1 hypothetical protein G4P62_006521 [Nothobranchius furzeri]
# Database: human_prot_db
# Fields: query acc.ver, subject acc.ver, % identity, alignment length, mismatches, gap opens, q. start, q. end, s. start, s. end, evalue, bit score
# 1 hits found
KAF7219071.1	ENSG00000152404|ENSG00000152404.15|ENST00000282251|ENST00000282251.9	49.519	935	392	13	1	901	5	893	0.0	805
# BLASTP 2.12.0+
# Query: KAF7219072.1 alpha 2 [Nothobranchius furzeri]
# Database: human_prot_db
# Fields: query acc.ver, subject acc.ver, % identity, alignment length, mismatches, gap opens, q. start, q. end, s. start, s. end, evalue, bit score
# 1 hits found
KAF7219072.1	ENSG00000152402|ENSG00000152402.11|ENST00000526355|ENST00000526355.7	62.448	719	193	9	91	804	86	732	0.0	848
# BLASTP 2.12.0+
# Query: KAF7219073.1 aminoadipate-semialdehyde dehydrogenase-phosphopantetheinyl transferase [Nothobranchius furzeri]
# Database: human_prot_db
# Fields: query acc.ver, subject acc.ver, % identity, alignment length, mismatches, gap opens, q. start, q. end, s. start, s. end, evalue, bit score
# 1 hits found
KAF7219073.1	ENSG00000149313|ENSG00000149313.11|ENST00000278618|ENST00000278618.9	56.949	295	118	2	1	289	14	305	1.09e-107	316
# BLASTP 2.12.0+
# Query: KAF7219074.1 Myb/SANT DNA binding domain containing protein 4 with coiled-coils [Nothobranchius furzeri]
# Database: human_prot_db
# Fields: query acc.ver, subject acc.ver, % identity, alignment length, mismatches, gap opens, q. start, q. end, s. start, s. end, evalue, bit score
# 1 hits found
KAF7219074.1	ENSG00000170903|ENSG00000170903.11|ENST00000301919|ENST00000301919.9	38.557	402	182	8	41	438	1	341	4.08e-71	229
# BLASTP 2.12.0+
# Query: KAF7219075.1 transcript variant X1 [Nothobranchius furzeri]
# Database: human_prot_db
# Fields: query acc.ver, subject acc.ver, % identity, alignment length, mismatches, gap opens, q. start, q. end, s. start, s. end, evalue, bit score
# 1 hits found
KAF7219075.1	ENSG00000089041|ENSG00000089041.17|ENST00000328963|ENST00000328963.10	34.722	144	65	6	63	195	469	594	3.88e-11	62.8
# BLASTP 2.12.0+
# Query: KAF7219076.1 transcript variant X2 [Nothobranchius furzeri]
# Database: human_prot_db
# Fields: query acc.ver, subject acc.ver, % identity, alignment length, mismatches, gap opens, q. start, q. end, s. start, s. end, evalue, bit score
# 1 hits found
KAF7219076.1	ENSG00000152578|ENSG00000152578.13|ENST00000530497|ENST00000530497.1	87.528	906	106	4	1	904	1	901	0.0	1658
# BLASTP 2.12.0+
# Query: KAF7219077.1 transcript variant X1 [Nothobranchius furzeri]
# Database: human_prot_db
# Fields: query acc.ver, subject acc.ver, % identity, alignment length, mismatches, gap opens, q. start, q. end, s. start, s. end, evalue, bit score
# 1 hits found
KAF7219077.1	ENSG00000152578|ENSG00000152578.13|ENST00000530497|ENST00000530497.1	88.631	906	96	4	1	904	1	901	0.0	1682
# BLASTP 2.12.0+
# Query: KAF7219078.1 transcript variant X3 [Nothobranchius furzeri]
# Database: human_prot_db
# Fields: query acc.ver, subject acc.ver, % identity, alignment length, mismatches, gap opens, q. start, q. end, s. start, s. end, evalue, bit score
# 1 hits found
KAF7219078.1	ENSG00000152578|ENSG00000152578.13|ENST00000525187|ENST00000525187.5	87.064	889	107	5	1	886	1	884	0.0	1614
# BLASTP 2.12.0+
# Query: KAF7219079.1 transcript variant X5 [Nothobranchius furzeri]
# Database: human_prot_db
# Fields: query acc.ver, subject acc.ver, % identity, alignment length, mismatches, gap opens, q. start, q. end, s. start, s. end, evalue, bit score
# 1 hits found
KAF7219079.1	ENSG00000152578|ENSG00000152578.13|ENST00000428631|ENST00000428631.6	84.404	436	63	3	1	434	1	433	0.0	775
# BLASTP 2.12.0+
# Query: KAF7219080.1 platelet derived growth factor D [Nothobranchius furzeri]
# Database: human_prot_db
# Fields: query acc.ver, subject acc.ver, % identity, alignment length, mismatches, gap opens, q. start, q. end, s. start, s. end, evalue, bit score
# 1 hits found
KAF7219080.1	ENSG00000170962|ENSG00000170962.13|ENST00000302251|ENST00000302251.9	55.587	349	141	11	24	368	26	364	8.87e-128	372
# BLASTP 2.12.0+
# Query: KAF7219081.1 putative LOC107380448-like protein, partial [Nothobranchius furzeri]
# Database: human_prot_db
# Fields: query acc.ver, subject acc.ver, % identity, alignment length, mismatches, gap opens, q. start, q. end, s. start, s. end, evalue, bit score
# 1 hits found
KAF7219081.1	ENSG00000103855|ENSG00000103855.18|ENST00000564751|ENST00000564751.5	23.214	280	172	13	37	284	41	309	8.39e-09	57.4
# BLASTP 2.12.0+
# Query: KAF7219082.1 frizzled class receptor 4 [Nothobranchius furzeri]
# Database: human_prot_db
# Fields: query acc.ver, subject acc.ver, % identity, alignment length, mismatches, gap opens, q. start, q. end, s. start, s. end, evalue, bit score
# 1 hits found
KAF7219082.1	ENSG00000174804|ENSG00000174804.4|ENST00000531380|ENST00000531380.2	77.495	511	107	4	21	529	33	537	0.0	830
# BLASTP 2.12.0+
# Query: KAF7219083.1 member RAS oncogene family [Nothobranchius furzeri]
# Database: human_prot_db
# Fields: query acc.ver, subject acc.ver, % identity, alignment length, mismatches, gap opens, q. start, q. end, s. start, s. end, evalue, bit score
# 1 hits found
KAF7219083.1	ENSG00000123892|ENSG00000123892.12|ENST00000243662|ENST00000243662.11	77.778	207	45	1	6	211	5	211	4.61e-121	343
# BLASTP 2.12.0+
# Query: KAF7219084.1 cathepsin C [Nothobranchius furzeri]
# Database: human_prot_db
# Fields: query acc.ver, subject acc.ver, % identity, alignment length, mismatches, gap opens, q. start, q. end, s. start, s. end, evalue, bit score
# 1 hits found
KAF7219084.1	ENSG00000109861|ENSG00000109861.17|ENST00000227266|ENST00000227266.10	64.318	440	151	3	21	455	25	463	0.0	605
# BLASTP 2.12.0+
# Query: KAF7219085.1 metabotropic 5 [Nothobranchius furzeri]
# Database: human_prot_db
# Fields: query acc.ver, subject acc.ver, % identity, alignment length, mismatches, gap opens, q. start, q. end, s. start, s. end, evalue, bit score
# 1 hits found
KAF7219085.1	ENSG00000168959|ENSG00000168959.15|ENST00000455756|ENST00000455756.6	71.030	1253	265	14	14	1253	13	1180	0.0	1751
# BLASTP 2.12.0+
# Query: KAF7219086.1 tyrosinase [Nothobranchius furzeri]
# Database: human_prot_db
# Fields: query acc.ver, subject acc.ver, % identity, alignment length, mismatches, gap opens, q. start, q. end, s. start, s. end, evalue, bit score
# 1 hits found
KAF7219086.1	ENSG00000077498|ENSG00000077498.9|ENST00000263321|ENST00000263321.6	60.618	518	197	5	20	537	19	529	0.0	680
# BLASTP 2.12.0+
# Query: KAF7219087.1 transcript variant X2 [Nothobranchius furzeri]
# Database: human_prot_db
# Fields: query acc.ver, subject acc.ver, % identity, alignment length, mismatches, gap opens, q. start, q. end, s. start, s. end, evalue, bit score
# 1 hits found
KAF7219087.1	ENSG00000086991|ENSG00000086991.13|ENST00000263317|ENST00000263317.9	60.622	579	206	3	1	558	1	578	0.0	771
# BLASTP 2.12.0+
# Query: KAF7219088.1 transcript variant X1 [Nothobranchius furzeri]
# Database: human_prot_db
# Fields: query acc.ver, subject acc.ver, % identity, alignment length, mismatches, gap opens, q. start, q. end, s. start, s. end, evalue, bit score
# 1 hits found
KAF7219088.1	ENSG00000086991|ENSG00000086991.13|ENST00000263317|ENST00000263317.9	60.449	579	208	2	1	559	1	578	0.0	774
# BLASTP 2.12.0+
# Query: KAF7219089.1 folate hydrolase 1B [Nothobranchius furzeri]
# Database: human_prot_db
# Fields: query acc.ver, subject acc.ver, % identity, alignment length, mismatches, gap opens, q. start, q. end, s. start, s. end, evalue, bit score
# 1 hits found
KAF7219089.1	ENSG00000285516|ENSG00000285516.2|ENST00000647397|ENST00000647397.2	65.984	732	245	4	6	735	7	736	0.0	1028
# BLASTP 2.12.0+
# Query: KAF7219090.1 transcript variant X1 [Nothobranchius furzeri]
# Database: human_prot_db
# Fields: query acc.ver, subject acc.ver, % identity, alignment length, mismatches, gap opens, q. start, q. end, s. start, s. end, evalue, bit score
# 1 hits found
KAF7219090.1	ENSG00000172023|ENSG00000172023.8|ENST00000305089|ENST00000305089.8	25.424	118	83	3	77	193	50	163	7.57e-07	48.5
# BLASTP 2.12.0+
# Query: KAF7219091.1 transcript variant X2 [Nothobranchius furzeri]
# Database: human_prot_db
# Fields: query acc.ver, subject acc.ver, % identity, alignment length, mismatches, gap opens, q. start, q. end, s. start, s. end, evalue, bit score
# 1 hits found
KAF7219091.1	ENSG00000172023|ENSG00000172023.8|ENST00000305089|ENST00000305089.8	25.424	118	83	3	77	193	50	163	7.57e-07	48.5
# BLASTP 2.12.0+
# Query: KAF7219092.1 transcript variant X2, partial [Nothobranchius furzeri]
# Database: human_prot_db
# Fields: query acc.ver, subject acc.ver, % identity, alignment length, mismatches, gap opens, q. start, q. end, s. start, s. end, evalue, bit score
# 1 hits found
KAF7219092.1	ENSG00000143954|ENSG00000143954.13|ENST00000393897|ENST00000393897.6	29.915	117	76	3	179	291	58	172	9.77e-09	55.5
# BLASTP 2.12.0+
# Query: KAF7219093.1 transcript variant X3, partial [Nothobranchius furzeri]
# Database: human_prot_db
# Fields: query acc.ver, subject acc.ver, % identity, alignment length, mismatches, gap opens, q. start, q. end, s. start, s. end, evalue, bit score
# 1 hits found
KAF7219093.1	ENSG00000143954|ENSG00000143954.13|ENST00000393897|ENST00000393897.6	29.457	129	84	4	161	285	47	172	3.03e-09	57.0
# BLASTP 2.12.0+
# Query: KAF7219094.1 transcript variant X1, partial [Nothobranchius furzeri]
# Database: human_prot_db
# Fields: query acc.ver, subject acc.ver, % identity, alignment length, mismatches, gap opens, q. start, q. end, s. start, s. end, evalue, bit score
# 1 hits found
KAF7219094.1	ENSG00000143954|ENSG00000143954.13|ENST00000393897|ENST00000393897.6	29.915	117	76	3	180	292	58	172	9.84e-09	55.5
# BLASTP 2.12.0+
# Query: KAF7219095.1 protein NLRC3-like [Nothobranchius furzeri]
# Database: human_prot_db
# Fields: query acc.ver, subject acc.ver, % identity, alignment length, mismatches, gap opens, q. start, q. end, s. start, s. end, evalue, bit score
# 1 hits found
KAF7219095.1	ENSG00000167984|ENSG00000167984.18|ENST00000615877|ENST00000615877.4	26.681	476	305	15	305	759	122	574	1.05e-30	130
# BLASTP 2.12.0+
# Query: KAF7219096.1 transcript variant X2 [Nothobranchius furzeri]
# Database: human_prot_db
# Fields: query acc.ver, subject acc.ver, % identity, alignment length, mismatches, gap opens, q. start, q. end, s. start, s. end, evalue, bit score
# 2 hits found
KAF7219096.1	ENSG00000137497|ENSG00000137497.18|ENST00000393695|ENST00000393695.8	34.561	570	239	27	1239	1748	1593	2088	2.02e-60	232
KAF7219096.1	ENSG00000137497|ENSG00000137497.18|ENST00000393695|ENST00000393695.8	31.190	420	257	8	8	410	10	414	1.19e-48	193
# BLASTP 2.12.0+
# Query: KAF7219097.1 transcript variant X1 [Nothobranchius furzeri]
# Database: human_prot_db
# Fields: query acc.ver, subject acc.ver, % identity, alignment length, mismatches, gap opens, q. start, q. end, s. start, s. end, evalue, bit score
# 2 hits found
KAF7219097.1	ENSG00000137497|ENSG00000137497.18|ENST00000393695|ENST00000393695.8	34.561	570	239	27	1317	1826	1593	2088	1.03e-60	233
KAF7219097.1	ENSG00000137497|ENSG00000137497.18|ENST00000393695|ENST00000393695.8	31.190	420	257	8	8	410	10	414	1.11e-48	194
# BLASTP 2.12.0+
# Query: KAF7219098.1 transcript variant X2 [Nothobranchius furzeri]
# Database: human_prot_db
# Fields: query acc.ver, subject acc.ver, % identity, alignment length, mismatches, gap opens, q. start, q. end, s. start, s. end, evalue, bit score
# 1 hits found
KAF7219098.1	ENSG00000184154|ENSG00000184154.15|ENST00000642648|ENST00000642648.1	45.029	171	94	0	5	175	15	185	1.76e-50	162
# BLASTP 2.12.0+
# Query: KAF7219099.1 transcript variant X1 [Nothobranchius furzeri]
# Database: human_prot_db
# Fields: query acc.ver, subject acc.ver, % identity, alignment length, mismatches, gap opens, q. start, q. end, s. start, s. end, evalue, bit score
# 1 hits found
KAF7219099.1	ENSG00000149357|ENSG00000149357.10|ENST00000278671|ENST00000278671.10	62.112	161	60	1	1	160	1	161	2.80e-62	190
# BLASTP 2.12.0+
# Query: KAF7219100.1 transcript variant X2 [Nothobranchius furzeri]
# Database: human_prot_db
# Fields: query acc.ver, subject acc.ver, % identity, alignment length, mismatches, gap opens, q. start, q. end, s. start, s. end, evalue, bit score
# 1 hits found
KAF7219100.1	ENSG00000149357|ENSG00000149357.10|ENST00000278671|ENST00000278671.10	62.733	161	58	2	1	159	1	161	2.36e-62	190
# BLASTP 2.12.0+
# Query: KAF7219101.1 secreted frizzled-related protein 2-like [Nothobranchius furzeri]
# Database: human_prot_db
# Fields: query acc.ver, subject acc.ver, % identity, alignment length, mismatches, gap opens, q. start, q. end, s. start, s. end, evalue, bit score
# 1 hits found
KAF7219101.1	ENSG00000145423|ENSG00000145423.5|ENST00000274063|ENST00000274063.5	38.264	311	147	5	26	334	28	295	1.29e-75	236
# BLASTP 2.12.0+
# Query: KAF7219102.1 transmembrane O-methyltransferase-like [Nothobranchius furzeri]
# Database: human_prot_db
# Fields: query acc.ver, subject acc.ver, % identity, alignment length, mismatches, gap opens, q. start, q. end, s. start, s. end, evalue, bit score
# 1 hits found
KAF7219102.1	ENSG00000284844|ENSG00000284844.1|ENST00000541899|ENST00000541899.2	57.031	256	110	0	2	257	1	256	5.02e-104	303
# BLASTP 2.12.0+
# Query: KAF7219103.1 anaphase promoting complex subunit 15 [Nothobranchius furzeri]
# Database: human_prot_db
# Fields: query acc.ver, subject acc.ver, % identity, alignment length, mismatches, gap opens, q. start, q. end, s. start, s. end, evalue, bit score
# 1 hits found
KAF7219103.1	ENSG00000110200|ENSG00000110200.8|ENST00000542531|ENST00000542531.5	86.885	122	15	1	1	122	1	121	3.00e-41	134
# BLASTP 2.12.0+
# Query: KAF7219104.1 transcript variant X1 [Nothobranchius furzeri]
# Database: human_prot_db
# Fields: query acc.ver, subject acc.ver, % identity, alignment length, mismatches, gap opens, q. start, q. end, s. start, s. end, evalue, bit score
# 1 hits found
KAF7219104.1	ENSG00000165457|ENSG00000165457.14|ENST00000298223|ENST00000298223.11	58.824	221	89	1	1	219	8	228	4.37e-101	295
# BLASTP 2.12.0+
# Query: KAF7219105.1 transcript variant X2 [Nothobranchius furzeri]
# Database: human_prot_db
# Fields: query acc.ver, subject acc.ver, % identity, alignment length, mismatches, gap opens, q. start, q. end, s. start, s. end, evalue, bit score
# 1 hits found
KAF7219105.1	ENSG00000165457|ENSG00000165457.14|ENST00000298223|ENST00000298223.11	58.824	221	89	1	1	219	8	228	4.37e-101	295
# BLASTP 2.12.0+
# Query: KAF7219106.1 inositol polyphosphate phosphatase like 1 [Nothobranchius furzeri]
# Database: human_prot_db
# Fields: query acc.ver, subject acc.ver, % identity, alignment length, mismatches, gap opens, q. start, q. end, s. start, s. end, evalue, bit score
# 1 hits found
KAF7219106.1	ENSG00000165458|ENSG00000165458.14|ENST00000298229|ENST00000298229.7	66.379	1276	342	24	17	1244	19	1255	0.0	1576
# BLASTP 2.12.0+
# Query: KAF7219107.1 paired like homeobox 2a [Nothobranchius furzeri]
# Database: human_prot_db
# Fields: query acc.ver, subject acc.ver, % identity, alignment length, mismatches, gap opens, q. start, q. end, s. start, s. end, evalue, bit score
# 1 hits found
KAF7219107.1	ENSG00000165462|ENSG00000165462.5|ENST00000298231|ENST00000298231.5	62.207	299	97	5	4	301	1	284	4.91e-111	324
# BLASTP 2.12.0+
# Query: KAF7219108.1 mitochondrial AAA ATPase chaperonin, partial [Nothobranchius furzeri]
# Database: human_prot_db
# Fields: query acc.ver, subject acc.ver, % identity, alignment length, mismatches, gap opens, q. start, q. end, s. start, s. end, evalue, bit score
# 1 hits found
KAF7219108.1	ENSG00000162129|ENSG00000162129.14|ENST00000538039|ENST00000538039.6	67.323	254	82	1	115	368	106	358	1.84e-108	333
# BLASTP 2.12.0+
# Query: KAF7219109.1 transcript variant X2 [Nothobranchius furzeri]
# Database: human_prot_db
# Fields: query acc.ver, subject acc.ver, % identity, alignment length, mismatches, gap opens, q. start, q. end, s. start, s. end, evalue, bit score
# 1 hits found
KAF7219109.1	ENSG00000186642|ENSG00000186642.16|ENST00000334456|ENST00000334456.10	70.978	951	255	8	1	946	1	935	0.0	1343
# BLASTP 2.12.0+
# Query: KAF7219110.1 transcript variant X3 [Nothobranchius furzeri]
# Database: human_prot_db
# Fields: query acc.ver, subject acc.ver, % identity, alignment length, mismatches, gap opens, q. start, q. end, s. start, s. end, evalue, bit score
# 1 hits found
KAF7219110.1	ENSG00000186642|ENSG00000186642.16|ENST00000540345|ENST00000540345.5	70.909	935	255	6	5	938	8	926	0.0	1324
# BLASTP 2.12.0+
# Query: KAF7219111.1 transcript variant X1 [Nothobranchius furzeri]
# Database: human_prot_db
# Fields: query acc.ver, subject acc.ver, % identity, alignment length, mismatches, gap opens, q. start, q. end, s. start, s. end, evalue, bit score
# 1 hits found
KAF7219111.1	ENSG00000186642|ENSG00000186642.16|ENST00000540345|ENST00000540345.5	72.383	898	237	5	31	927	39	926	0.0	1314
# BLASTP 2.12.0+
# Query: KAF7219112.1 transcript variant X4 [Nothobranchius furzeri]
# Database: human_prot_db
# Fields: query acc.ver, subject acc.ver, % identity, alignment length, mismatches, gap opens, q. start, q. end, s. start, s. end, evalue, bit score
# 1 hits found
KAF7219112.1	ENSG00000186642|ENSG00000186642.16|ENST00000540345|ENST00000540345.5	73.995	846	208	6	13	857	92	926	0.0	1258
# BLASTP 2.12.0+
# Query: KAF7219113.1 cullin-3 [Nothobranchius furzeri]
# Database: human_prot_db
# Fields: query acc.ver, subject acc.ver, % identity, alignment length, mismatches, gap opens, q. start, q. end, s. start, s. end, evalue, bit score
# 1 hits found
KAF7219113.1	ENSG00000036257|ENSG00000036257.13|ENST00000264414|ENST00000264414.9	97.656	768	17	1	1	767	1	768	0.0	1566
# BLASTP 2.12.0+
# Query: KAF7219114.1 matrix metallopeptidase 28 [Nothobranchius furzeri]
# Database: human_prot_db
# Fields: query acc.ver, subject acc.ver, % identity, alignment length, mismatches, gap opens, q. start, q. end, s. start, s. end, evalue, bit score
# 1 hits found
KAF7219114.1	ENSG00000271447|ENSG00000271447.6|ENST00000605424|ENST00000605424.6	53.955	493	215	7	32	514	20	510	0.0	520
# BLASTP 2.12.0+
# Query: KAF7219115.1 transcript variant X2 [Nothobranchius furzeri]
# Database: human_prot_db
# Fields: query acc.ver, subject acc.ver, % identity, alignment length, mismatches, gap opens, q. start, q. end, s. start, s. end, evalue, bit score
# 1 hits found
KAF7219115.1	ENSG00000276833|ENSG00000276833.2|ENST00000633578|ENST00000633578.1	68.889	180	56	0	210	389	123	302	5.24e-72	235
# BLASTP 2.12.0+
# Query: KAF7219116.1 transcript variant X1 [Nothobranchius furzeri]
# Database: human_prot_db
# Fields: query acc.ver, subject acc.ver, % identity, alignment length, mismatches, gap opens, q. start, q. end, s. start, s. end, evalue, bit score
# 1 hits found
KAF7219116.1	ENSG00000276833|ENSG00000276833.2|ENST00000617382|ENST00000617382.2	48.325	418	170	10	8	414	11	393	7.37e-90	286
# BLASTP 2.12.0+
# Query: KAF7219117.1 transcript variant X1 [Nothobranchius furzeri]
# Database: human_prot_db
# Fields: query acc.ver, subject acc.ver, % identity, alignment length, mismatches, gap opens, q. start, q. end, s. start, s. end, evalue, bit score
# 1 hits found
KAF7219117.1	ENSG00000127948|ENSG00000127948.16|ENST00000461988|ENST00000461988.6	74.332	674	168	3	2	672	9	680	0.0	1082
# BLASTP 2.12.0+
# Query: KAF7219118.1 transcript variant X2 [Nothobranchius furzeri]
# Database: human_prot_db
# Fields: query acc.ver, subject acc.ver, % identity, alignment length, mismatches, gap opens, q. start, q. end, s. start, s. end, evalue, bit score
# 1 hits found
KAF7219118.1	ENSG00000127948|ENSG00000127948.16|ENST00000461988|ENST00000461988.6	76.985	617	137	3	20	633	66	680	0.0	1031
# BLASTP 2.12.0+
# Query: KAF7219119.1 transcript variant X2 [Nothobranchius furzeri]
# Database: human_prot_db
# Fields: query acc.ver, subject acc.ver, % identity, alignment length, mismatches, gap opens, q. start, q. end, s. start, s. end, evalue, bit score
# 1 hits found
KAF7219119.1	ENSG00000188735|ENSG00000188735.13|ENST00000449592|ENST00000449592.7	59.644	337	113	1	1	314	1	337	3.76e-141	403
# BLASTP 2.12.0+
# Query: KAF7219120.1 transcript variant X1 [Nothobranchius furzeri]
# Database: human_prot_db
# Fields: query acc.ver, subject acc.ver, % identity, alignment length, mismatches, gap opens, q. start, q. end, s. start, s. end, evalue, bit score
# 1 hits found
KAF7219120.1	ENSG00000188735|ENSG00000188735.13|ENST00000449592|ENST00000449592.7	62.908	337	125	0	1	337	1	337	2.79e-156	442
# BLASTP 2.12.0+
# Query: KAF7219121.1 glycerophosphodiester phosphodiesterase domain containing 1 [Nothobranchius furzeri]
# Database: human_prot_db
# Fields: query acc.ver, subject acc.ver, % identity, alignment length, mismatches, gap opens, q. start, q. end, s. start, s. end, evalue, bit score
# 1 hits found
KAF7219121.1	ENSG00000153982|ENSG00000153982.11|ENST00000284116|ENST00000284116.9	71.569	306	86	1	3	308	5	309	4.70e-170	475
# BLASTP 2.12.0+
# Query: KAF7219122.1 protein yippee-like 2 [Nothobranchius furzeri]
# Database: human_prot_db
# Fields: query acc.ver, subject acc.ver, % identity, alignment length, mismatches, gap opens, q. start, q. end, s. start, s. end, evalue, bit score
# 1 hits found
KAF7219122.1	ENSG00000175155|ENSG00000175155.11|ENST00000585166|ENST00000585166.1	98.319	119	2	0	1	119	1	119	1.00e-87	251
# BLASTP 2.12.0+
# Query: KAF7219123.1 transcript variant X2 [Nothobranchius furzeri]
# Database: human_prot_db
# Fields: query acc.ver, subject acc.ver, % identity, alignment length, mismatches, gap opens, q. start, q. end, s. start, s. end, evalue, bit score
# 1 hits found
KAF7219123.1	ENSG00000127946|ENSG00000127946.17|ENST00000336926|ENST00000336926.11	66.571	1047	324	5	7	1052	1	1022	0.0	1390
# BLASTP 2.12.0+
# Query: KAF7219124.1 transcript variant X1 [Nothobranchius furzeri]
# Database: human_prot_db
# Fields: query acc.ver, subject acc.ver, % identity, alignment length, mismatches, gap opens, q. start, q. end, s. start, s. end, evalue, bit score
# 1 hits found
KAF7219124.1	ENSG00000127946|ENSG00000127946.17|ENST00000336926|ENST00000336926.11	66.508	1048	324	6	7	1053	1	1022	0.0	1386
# BLASTP 2.12.0+
# Query: KAF7219125.1 transcript variant X3 [Nothobranchius furzeri]
# Database: human_prot_db
# Fields: query acc.ver, subject acc.ver, % identity, alignment length, mismatches, gap opens, q. start, q. end, s. start, s. end, evalue, bit score
# 1 hits found
KAF7219125.1	ENSG00000127946|ENSG00000127946.17|ENST00000336926|ENST00000336926.11	66.832	1007	308	5	8	1014	42	1022	0.0	1343
# BLASTP 2.12.0+
# Query: KAF7219126.1 B-cell CLL/lymphoma 7B [Nothobranchius furzeri]
# Database: human_prot_db
# Fields: query acc.ver, subject acc.ver, % identity, alignment length, mismatches, gap opens, q. start, q. end, s. start, s. end, evalue, bit score
# 1 hits found
KAF7219126.1	ENSG00000106635|ENSG00000106635.8|ENST00000223368|ENST00000223368.7	57.921	202	69	4	8	201	1	194	1.70e-66	204
# BLASTP 2.12.0+
# Query: KAF7219127.1 transcript variant X1 [Nothobranchius furzeri]
# Database: human_prot_db
# Fields: query acc.ver, subject acc.ver, % identity, alignment length, mismatches, gap opens, q. start, q. end, s. start, s. end, evalue, bit score
# 1 hits found
KAF7219127.1	ENSG00000009954|ENSG00000009954.11|ENST00000404251|ENST00000404251.1	60.172	1509	501	22	1	1462	1	1456	0.0	1679
# BLASTP 2.12.0+
# Query: KAF7219128.1 transcript variant X2 [Nothobranchius furzeri]
# Database: human_prot_db
# Fields: query acc.ver, subject acc.ver, % identity, alignment length, mismatches, gap opens, q. start, q. end, s. start, s. end, evalue, bit score
# 1 hits found
KAF7219128.1	ENSG00000009954|ENSG00000009954.11|ENST00000404251|ENST00000404251.1	60.106	1509	502	22	1	1462	1	1456	0.0	1679
# BLASTP 2.12.0+
# Query: KAF7219129.1 frizzled class receptor 9 [Nothobranchius furzeri]
# Database: human_prot_db
# Fields: query acc.ver, subject acc.ver, % identity, alignment length, mismatches, gap opens, q. start, q. end, s. start, s. end, evalue, bit score
# 1 hits found
KAF7219129.1	ENSG00000188763|ENSG00000188763.5|ENST00000344575|ENST00000344575.5	72.077	573	152	5	19	583	19	591	0.0	838
# BLASTP 2.12.0+
# Query: KAF7219130.1 G-protein-coupled receptor kinase 7A-like [Nothobranchius furzeri]
# Database: human_prot_db
# Fields: query acc.ver, subject acc.ver, % identity, alignment length, mismatches, gap opens, q. start, q. end, s. start, s. end, evalue, bit score
# 1 hits found
KAF7219130.1	ENSG00000114124|ENSG00000114124.3|ENST00000682958|ENST00000682958.1	53.977	352	156	4	1	347	1	351	5.45e-112	338
# BLASTP 2.12.0+
# Query: KAF7219131.1 ring finger protein 7 [Nothobranchius furzeri]
# Database: human_prot_db
# Fields: query acc.ver, subject acc.ver, % identity, alignment length, mismatches, gap opens, q. start, q. end, s. start, s. end, evalue, bit score
# 1 hits found
KAF7219131.1	ENSG00000114125|ENSG00000114125.14|ENST00000273480|ENST00000273480.4	92.593	108	8	0	3	110	6	113	2.02e-61	184
# BLASTP 2.12.0+
# Query: KAF7219132.1 RAS p21 protein activator 2 [Nothobranchius furzeri]
# Database: human_prot_db
# Fields: query acc.ver, subject acc.ver, % identity, alignment length, mismatches, gap opens, q. start, q. end, s. start, s. end, evalue, bit score
# 1 hits found
KAF7219132.1	ENSG00000155903|ENSG00000155903.13|ENST00000286364|ENST00000286364.9	64.891	826	283	4	2	823	27	849	0.0	1078
# BLASTP 2.12.0+
# Query: KAF7219133.1 transcript variant X1 [Nothobranchius furzeri]
# Database: human_prot_db
# Fields: query acc.ver, subject acc.ver, % identity, alignment length, mismatches, gap opens, q. start, q. end, s. start, s. end, evalue, bit score
# 2 hits found
KAF7219133.1	ENSG00000177311|ENSG00000177311.12|ENST00000637056|ENST00000637056.1	34.675	1168	574	37	2	1040	12	1119	1.06e-163	520
KAF7219133.1	ENSG00000177311|ENSG00000177311.12|ENST00000637056|ENST00000637056.1	28.866	97	64	2	461	554	1051	1145	7.20e-06	52.4
# BLASTP 2.12.0+
# Query: KAF7219134.1 transcript variant X2 [Nothobranchius furzeri]
# Database: human_prot_db
# Fields: query acc.ver, subject acc.ver, % identity, alignment length, mismatches, gap opens, q. start, q. end, s. start, s. end, evalue, bit score
# 2 hits found
KAF7219134.1	ENSG00000177311|ENSG00000177311.12|ENST00000637056|ENST00000637056.1	34.675	1168	574	37	2	1040	12	1119	1.06e-163	520
KAF7219134.1	ENSG00000177311|ENSG00000177311.12|ENST00000637056|ENST00000637056.1	28.866	97	64	2	461	554	1051	1145	7.20e-06	52.4
# BLASTP 2.12.0+
# Query: KAF7219135.1 transcript variant X2 [Nothobranchius furzeri]
# Database: human_prot_db
# Fields: query acc.ver, subject acc.ver, % identity, alignment length, mismatches, gap opens, q. start, q. end, s. start, s. end, evalue, bit score
# 1 hits found
KAF7219135.1	ENSG00000153827|ENSG00000153827.14|ENST00000675423|ENST00000675423.1	82.835	2074	334	9	1	2059	1	2067	0.0	3429
# BLASTP 2.12.0+
# Query: KAF7219136.1 transcript variant X3 [Nothobranchius furzeri]
# Database: human_prot_db
# Fields: query acc.ver, subject acc.ver, % identity, alignment length, mismatches, gap opens, q. start, q. end, s. start, s. end, evalue, bit score
# 1 hits found
KAF7219136.1	ENSG00000153827|ENSG00000153827.14|ENST00000675423|ENST00000675423.1	82.112	2074	331	10	1	2041	1	2067	0.0	3388
# BLASTP 2.12.0+
# Query: KAF7219137.1 transcript variant X4 [Nothobranchius furzeri]
# Database: human_prot_db
# Fields: query acc.ver, subject acc.ver, % identity, alignment length, mismatches, gap opens, q. start, q. end, s. start, s. end, evalue, bit score
# 1 hits found
KAF7219137.1	ENSG00000153827|ENSG00000153827.14|ENST00000675423|ENST00000675423.1	81.919	2074	311	11	1	2017	1	2067	0.0	3380
# BLASTP 2.12.0+
# Query: KAF7219138.1 transcript variant X1 [Nothobranchius furzeri]
# Database: human_prot_db
# Fields: query acc.ver, subject acc.ver, % identity, alignment length, mismatches, gap opens, q. start, q. end, s. start, s. end, evalue, bit score
# 1 hits found
KAF7219138.1	ENSG00000153827|ENSG00000153827.14|ENST00000675423|ENST00000675423.1	82.835	2074	334	9	1	2059	1	2067	0.0	3429
# BLASTP 2.12.0+
# Query: KAF7219139.1 delta/notch like EGF repeat containing [Nothobranchius furzeri]
# Database: human_prot_db
# Fields: query acc.ver, subject acc.ver, % identity, alignment length, mismatches, gap opens, q. start, q. end, s. start, s. end, evalue, bit score
# 1 hits found
KAF7219139.1	ENSG00000187957|ENSG00000187957.8|ENST00000341772|ENST00000341772.5	58.506	723	276	10	48	765	34	737	0.0	843
# BLASTP 2.12.0+
# Query: KAF7219140.1 phosphotyrosine interaction domain containing 1 [Nothobranchius furzeri]
# Database: human_prot_db
# Fields: query acc.ver, subject acc.ver, % identity, alignment length, mismatches, gap opens, q. start, q. end, s. start, s. end, evalue, bit score
# 1 hits found
KAF7219140.1	ENSG00000153823|ENSG00000153823.19|ENST00000392055|ENST00000392055.8	70.320	219	63	2	1	219	1	217	7.03e-116	330
# BLASTP 2.12.0+
# Query: KAF7219141.1 transcript variant X1 [Nothobranchius furzeri]
# Database: human_prot_db
# Fields: query acc.ver, subject acc.ver, % identity, alignment length, mismatches, gap opens, q. start, q. end, s. start, s. end, evalue, bit score
# 2 hits found
KAF7219141.1	ENSG00000153820|ENSG00000153820.13|ENST00000392056|ENST00000392056.8	49.241	790	349	18	798	1551	926	1699	0.0	651
KAF7219141.1	ENSG00000153820|ENSG00000153820.13|ENST00000392056|ENST00000392056.8	42.126	254	126	5	9	253	7	248	2.54e-47	188
# BLASTP 2.12.0+
# Query: KAF7219142.1 transcript variant X2 [Nothobranchius furzeri]
# Database: human_prot_db
# Fields: query acc.ver, subject acc.ver, % identity, alignment length, mismatches, gap opens, q. start, q. end, s. start, s. end, evalue, bit score
# 2 hits found
KAF7219142.1	ENSG00000153820|ENSG00000153820.13|ENST00000392056|ENST00000392056.8	46.329	790	318	17	798	1497	926	1699	0.0	595
KAF7219142.1	ENSG00000153820|ENSG00000153820.13|ENST00000392056|ENST00000392056.8	42.126	254	126	5	9	253	7	248	3.07e-47	188
# BLASTP 2.12.0+
# Query: KAF7219143.1 dynein assembly factor with WD repeats 1 [Nothobranchius furzeri]
# Database: human_prot_db
# Fields: query acc.ver, subject acc.ver, % identity, alignment length, mismatches, gap opens, q. start, q. end, s. start, s. end, evalue, bit score
# 1 hits found
KAF7219143.1	ENSG00000123977|ENSG00000123977.10|ENST00000309931|ENST00000309931.3	69.807	414	125	0	1	414	1	414	0.0	628
# BLASTP 2.12.0+
# Query: KAF7219144.1 thiamine transporter 1-like [Nothobranchius furzeri]
# Database: human_prot_db
# Fields: query acc.ver, subject acc.ver, % identity, alignment length, mismatches, gap opens, q. start, q. end, s. start, s. end, evalue, bit score
# 1 hits found
KAF7219144.1	ENSG00000135917|ENSG00000135917.16|ENST00000644224|ENST00000644224.2	47.046	474	243	2	9	479	10	478	2.18e-151	442
# BLASTP 2.12.0+
# Query: KAF7219145.1 transcript variant X3 [Nothobranchius furzeri]
# Database: human_prot_db
# Fields: query acc.ver, subject acc.ver, % identity, alignment length, mismatches, gap opens, q. start, q. end, s. start, s. end, evalue, bit score
# 1 hits found
KAF7219145.1	ENSG00000173744|ENSG00000173744.18|ENST00000310078|ENST00000310078.13	62.651	581	191	16	1	574	1	562	0.0	634
# BLASTP 2.12.0+
# Query: KAF7219146.1 transcript variant X2 [Nothobranchius furzeri]
# Database: human_prot_db
# Fields: query acc.ver, subject acc.ver, % identity, alignment length, mismatches, gap opens, q. start, q. end, s. start, s. end, evalue, bit score
# 1 hits found
KAF7219146.1	ENSG00000173744|ENSG00000173744.18|ENST00000409979|ENST00000409979.6	61.755	604	192	17	1	585	1	584	0.0	638
# BLASTP 2.12.0+
# Query: KAF7219147.1 transcript variant X1 [Nothobranchius furzeri]
# Database: human_prot_db
# Fields: query acc.ver, subject acc.ver, % identity, alignment length, mismatches, gap opens, q. start, q. end, s. start, s. end, evalue, bit score
# 1 hits found
KAF7219147.1	ENSG00000173744|ENSG00000173744.18|ENST00000409979|ENST00000409979.6	62.479	605	199	17	1	598	1	584	0.0	657
# BLASTP 2.12.0+
# Query: KAF7219148.1 transcript variant X6 [Nothobranchius furzeri]
# Database: human_prot_db
# Fields: query acc.ver, subject acc.ver, % identity, alignment length, mismatches, gap opens, q. start, q. end, s. start, s. end, evalue, bit score
# 1 hits found
KAF7219148.1	ENSG00000173744|ENSG00000173744.18|ENST00000373671|ENST00000373671.7	57.491	534	143	12	1	462	1	522	0.0	518
# BLASTP 2.12.0+
# Query: KAF7219149.1 transcript variant X4 [Nothobranchius furzeri]
# Database: human_prot_db
# Fields: query acc.ver, subject acc.ver, % identity, alignment length, mismatches, gap opens, q. start, q. end, s. start, s. end, evalue, bit score
# 1 hits found
KAF7219149.1	ENSG00000173744|ENSG00000173744.18|ENST00000409315|ENST00000409315.5	59.928	554	168	13	1	513	1	541	0.0	569
# BLASTP 2.12.0+
# Query: KAF7219150.1 transcript variant X5 [Nothobranchius furzeri]
# Database: human_prot_db
# Fields: query acc.ver, subject acc.ver, % identity, alignment length, mismatches, gap opens, q. start, q. end, s. start, s. end, evalue, bit score
# 1 hits found
KAF7219150.1	ENSG00000173744|ENSG00000173744.18|ENST00000310078|ENST00000310078.13	57.043	575	161	13	1	502	1	562	0.0	552
# BLASTP 2.12.0+
# Query: KAF7219151.1 axonemal-like [Nothobranchius furzeri]
# Database: human_prot_db
# Fields: query acc.ver, subject acc.ver, % identity, alignment length, mismatches, gap opens, q. start, q. end, s. start, s. end, evalue, bit score
# 1 hits found
KAF7219151.1	ENSG00000154099|ENSG00000154099.18|ENST00000563093|ENST00000563093.5	63.035	257	92	1	49	302	86	342	2.56e-113	340
# BLASTP 2.12.0+
# Query: KAF7219152.1 transcript variant X3 [Nothobranchius furzeri]
# Database: human_prot_db
# Fields: query acc.ver, subject acc.ver, % identity, alignment length, mismatches, gap opens, q. start, q. end, s. start, s. end, evalue, bit score
# 1 hits found
KAF7219152.1	ENSG00000168958|ENSG00000168958.20|ENST00000409565|ENST00000409565.5	60.909	220	80	4	13	228	1	218	2.49e-86	256
# BLASTP 2.12.0+
# Query: KAF7219153.1 EH domain-containing protein 2-like [Nothobranchius furzeri]
# Database: human_prot_db
# Fields: query acc.ver, subject acc.ver, % identity, alignment length, mismatches, gap opens, q. start, q. end, s. start, s. end, evalue, bit score
# 1 hits found
KAF7219153.1	ENSG00000024422|ENSG00000024422.12|ENST00000263277|ENST00000263277.8	66.795	521	171	2	16	536	18	536	0.0	714
# BLASTP 2.12.0+
# Query: KAF7219154.1 transcript variant X4 [Nothobranchius furzeri]
# Database: human_prot_db
# Fields: query acc.ver, subject acc.ver, % identity, alignment length, mismatches, gap opens, q. start, q. end, s. start, s. end, evalue, bit score
# 1 hits found
KAF7219154.1	ENSG00000085276|ENSG00000085276.19|ENST00000464456|ENST00000464456.5	67.072	1069	312	16	1	1056	1	1042	0.0	1367
# BLASTP 2.12.0+
# Query: KAF7219155.1 transcript variant X3 [Nothobranchius furzeri]
# Database: human_prot_db
# Fields: query acc.ver, subject acc.ver, % identity, alignment length, mismatches, gap opens, q. start, q. end, s. start, s. end, evalue, bit score
# 1 hits found
KAF7219155.1	ENSG00000085276|ENSG00000085276.19|ENST00000628990|ENST00000628990.2	67.254	1078	313	16	1	1065	1	1051	0.0	1386
# BLASTP 2.12.0+
# Query: KAF7219156.1 transcript variant X2 [Nothobranchius furzeri]
# Database: human_prot_db
# Fields: query acc.ver, subject acc.ver, % identity, alignment length, mismatches, gap opens, q. start, q. end, s. start, s. end, evalue, bit score
# 1 hits found
KAF7219156.1	ENSG00000085276|ENSG00000085276.19|ENST00000472280|ENST00000472280.5	67.285	1079	313	16	1	1066	1	1052	0.0	1388
# BLASTP 2.12.0+
# Query: KAF7219157.1 transcript variant X1 [Nothobranchius furzeri]
# Database: human_prot_db
# Fields: query acc.ver, subject acc.ver, % identity, alignment length, mismatches, gap opens, q. start, q. end, s. start, s. end, evalue, bit score
# 1 hits found
KAF7219157.1	ENSG00000085276|ENSG00000085276.19|ENST00000472280|ENST00000472280.5	66.728	1088	313	18	1	1075	1	1052	0.0	1377
# BLASTP 2.12.0+
# Query: KAF7219158.1 sodium channel subunit beta-4-like [Nothobranchius furzeri]
# Database: human_prot_db
# Fields: query acc.ver, subject acc.ver, % identity, alignment length, mismatches, gap opens, q. start, q. end, s. start, s. end, evalue, bit score
# 1 hits found
KAF7219158.1	ENSG00000177098|ENSG00000177098.9|ENST00000324727|ENST00000324727.9	49.746	197	96	2	39	232	31	227	7.96e-51	166
# BLASTP 2.12.0+
# Query: KAF7219159.1 sodium voltage-gated channel beta subunit 2 [Nothobranchius furzeri]
# Database: human_prot_db
# Fields: query acc.ver, subject acc.ver, % identity, alignment length, mismatches, gap opens, q. start, q. end, s. start, s. end, evalue, bit score
# 1 hits found
KAF7219159.1	ENSG00000149575|ENSG00000149575.9|ENST00000278947|ENST00000278947.6	52.406	187	87	2	29	214	30	215	1.23e-66	205
# BLASTP 2.12.0+
# Query: KAF7219160.1 transcript variant X4 [Nothobranchius furzeri]
# Database: human_prot_db
# Fields: query acc.ver, subject acc.ver, % identity, alignment length, mismatches, gap opens, q. start, q. end, s. start, s. end, evalue, bit score
# 1 hits found
KAF7219160.1	ENSG00000121871|ENSG00000121871.4|ENST00000475390|ENST00000475390.2	69.898	980	203	18	1	904	14	977	0.0	1273
# BLASTP 2.12.0+
# Query: KAF7219161.1 transcript variant X1 [Nothobranchius furzeri]
# Database: human_prot_db
# Fields: query acc.ver, subject acc.ver, % identity, alignment length, mismatches, gap opens, q. start, q. end, s. start, s. end, evalue, bit score
# 1 hits found
KAF7219161.1	ENSG00000121871|ENSG00000121871.4|ENST00000475390|ENST00000475390.2	69.898	980	203	18	1	904	14	977	0.0	1273
# BLASTP 2.12.0+
# Query: KAF7219162.1 transcript variant X2 [Nothobranchius furzeri]
# Database: human_prot_db
# Fields: query acc.ver, subject acc.ver, % identity, alignment length, mismatches, gap opens, q. start, q. end, s. start, s. end, evalue, bit score
# 1 hits found
KAF7219162.1	ENSG00000121871|ENSG00000121871.4|ENST00000475390|ENST00000475390.2	69.898	980	203	18	1	904	14	977	0.0	1273
# BLASTP 2.12.0+
# Query: KAF7219163.1 transcript variant X3 [Nothobranchius furzeri]
# Database: human_prot_db
# Fields: query acc.ver, subject acc.ver, % identity, alignment length, mismatches, gap opens, q. start, q. end, s. start, s. end, evalue, bit score
# 1 hits found
KAF7219163.1	ENSG00000121871|ENSG00000121871.4|ENST00000475390|ENST00000475390.2	69.898	980	203	18	1	904	14	977	0.0	1273
# BLASTP 2.12.0+
# Query: KAF7219164.1 intestinal-like [Nothobranchius furzeri]
# Database: human_prot_db
# Fields: query acc.ver, subject acc.ver, % identity, alignment length, mismatches, gap opens, q. start, q. end, s. start, s. end, evalue, bit score
# 1 hits found
KAF7219164.1	ENSG00000090402|ENSG00000090402.8|ENST00000264382|ENST00000264382.8	56.607	1839	761	14	1	1815	1	1826	0.0	2213
# BLASTP 2.12.0+
# Query: KAF7219165.1 zinc finger B-box domain containing [Nothobranchius furzeri]
# Database: human_prot_db
# Fields: query acc.ver, subject acc.ver, % identity, alignment length, mismatches, gap opens, q. start, q. end, s. start, s. end, evalue, bit score
# 1 hits found
KAF7219165.1	ENSG00000169064|ENSG00000169064.13|ENST00000674903|ENST00000674903.1	28.533	368	193	12	1	334	1	332	8.93e-23	103
# BLASTP 2.12.0+
# Query: KAF7219166.1 WD repeat domain 49 [Nothobranchius furzeri]
# Database: human_prot_db
# Fields: query acc.ver, subject acc.ver, % identity, alignment length, mismatches, gap opens, q. start, q. end, s. start, s. end, evalue, bit score
# 1 hits found
KAF7219166.1	ENSG00000174776|ENSG00000174776.12|ENST00000682715|ENST00000682715.1	43.739	567	285	8	10	573	64	599	6.00e-160	485
# BLASTP 2.12.0+
# Query: KAF7219167.1 member 1 [Nothobranchius furzeri]
# Database: human_prot_db
# Fields: query acc.ver, subject acc.ver, % identity, alignment length, mismatches, gap opens, q. start, q. end, s. start, s. end, evalue, bit score
# 1 hits found
KAF7219167.1	ENSG00000163536|ENSG00000163536.13|ENST00000446050|ENST00000446050.7	56.020	407	179	0	10	416	4	410	5.75e-178	503
# BLASTP 2.12.0+
# Query: KAF7219168.1 putative LOC107380520-like protein [Nothobranchius furzeri]
# Database: human_prot_db
# Fields: query acc.ver, subject acc.ver, % identity, alignment length, mismatches, gap opens, q. start, q. end, s. start, s. end, evalue, bit score
# 1 hits found
KAF7219168.1	ENSG00000137821|ENSG00000137821.12|ENST00000443425|ENST00000443425.6	34.211	76	49	1	174	248	183	258	7.36e-04	42.4
# BLASTP 2.12.0+
# Query: KAF7219169.1 transcript variant X1 [Nothobranchius furzeri]
# Database: human_prot_db
# Fields: query acc.ver, subject acc.ver, % identity, alignment length, mismatches, gap opens, q. start, q. end, s. start, s. end, evalue, bit score
# 1 hits found
KAF7219169.1	ENSG00000173905|ENSG00000173905.9|ENST00000470487|ENST00000470487.6	42.041	735	325	18	1	673	1	696	1.07e-125	389
# BLASTP 2.12.0+
# Query: KAF7219170.1 transcript variant X1 [Nothobranchius furzeri]
# Database: human_prot_db
# Fields: query acc.ver, subject acc.ver, % identity, alignment length, mismatches, gap opens, q. start, q. end, s. start, s. end, evalue, bit score
# 1 hits found
KAF7219170.1	ENSG00000196569|ENSG00000196569.13|ENST00000617695|ENST00000617695.4	26.027	146	97	3	7	142	1763	1907	5.81e-05	43.9
# BLASTP 2.12.0+
# Query: KAF7219171.1 transcript variant X2 [Nothobranchius furzeri]
# Database: human_prot_db
# Fields: query acc.ver, subject acc.ver, % identity, alignment length, mismatches, gap opens, q. start, q. end, s. start, s. end, evalue, bit score
# 1 hits found
KAF7219171.1	ENSG00000196569|ENSG00000196569.13|ENST00000617695|ENST00000617695.4	25.197	127	84	3	5	121	1782	1907	0.001	39.7
# BLASTP 2.12.0+
# Query: KAF7219172.1 centromere-associated protein E-like [Nothobranchius furzeri]
# Database: human_prot_db
# Fields: query acc.ver, subject acc.ver, % identity, alignment length, mismatches, gap opens, q. start, q. end, s. start, s. end, evalue, bit score
# 6 hits found
KAF7219172.1	ENSG00000138778|ENSG00000138778.13|ENST00000611174|ENST00000611174.4	34.524	84	52	1	20	100	1679	1762	3.76e-04	40.0
KAF7219172.1	ENSG00000138778|ENSG00000138778.13|ENST00000611174|ENST00000611174.4	46.809	47	25	0	28	74	1051	1097	7.24e-04	39.3
KAF7219172.1	ENSG00000138778|ENSG00000138778.13|ENST00000611174|ENST00000611174.4	36.620	71	38	2	13	83	922	985	0.068	33.5
KAF7219172.1	ENSG00000138778|ENSG00000138778.13|ENST00000611174|ENST00000611174.4	34.615	78	41	2	18	85	1426	1503	0.53	31.2
KAF7219172.1	ENSG00000138778|ENSG00000138778.13|ENST00000611174|ENST00000611174.4	31.429	70	45	1	20	86	1193	1262	1.7	29.6
KAF7219172.1	ENSG00000138778|ENSG00000138778.13|ENST00000611174|ENST00000611174.4	40.909	44	23	1	61	101	1773	1816	9.3	27.3
# BLASTP 2.12.0+
# Query: KAF7219173.1 putative LOC107380526-like protein [Nothobranchius furzeri]
# Database: human_prot_db
# Fields: query acc.ver, subject acc.ver, % identity, alignment length, mismatches, gap opens, q. start, q. end, s. start, s. end, evalue, bit score
# 1 hits found
KAF7219173.1	ENSG00000162585|ENSG00000162585.17|ENST00000400919|ENST00000400919.7	38.235	34	19	1	167	200	133	164	4.3	30.4
# BLASTP 2.12.0+
# Query: KAF7219174.1 DEAD-box helicase 51 [Nothobranchius furzeri]
# Database: human_prot_db
# Fields: query acc.ver, subject acc.ver, % identity, alignment length, mismatches, gap opens, q. start, q. end, s. start, s. end, evalue, bit score
# 1 hits found
KAF7219174.1	ENSG00000288503|ENSG00000288503.1|ENST00000673535|ENST00000673535.1	50.675	667	300	7	1	644	1	661	0.0	631
# BLASTP 2.12.0+
# Query: KAF7219175.1 transcript variant X3 [Nothobranchius furzeri]
# Database: human_prot_db
# Fields: query acc.ver, subject acc.ver, % identity, alignment length, mismatches, gap opens, q. start, q. end, s. start, s. end, evalue, bit score
# 1 hits found
KAF7219175.1	ENSG00000111850|ENSG00000111850.11|ENST00000608868|ENST00000608868.2	72.289	83	23	0	13	95	15	97	8.29e-45	141
# BLASTP 2.12.0+
# Query: KAF7219176.1 transcript variant X2 [Nothobranchius furzeri]
# Database: human_prot_db
# Fields: query acc.ver, subject acc.ver, % identity, alignment length, mismatches, gap opens, q. start, q. end, s. start, s. end, evalue, bit score
# 1 hits found
KAF7219176.1	ENSG00000111850|ENSG00000111850.11|ENST00000608868|ENST00000608868.2	72.289	83	23	0	13	95	15	97	8.29e-45	141
# BLASTP 2.12.0+
# Query: KAF7219177.1 transcript variant X1 [Nothobranchius furzeri]
# Database: human_prot_db
# Fields: query acc.ver, subject acc.ver, % identity, alignment length, mismatches, gap opens, q. start, q. end, s. start, s. end, evalue, bit score
# 1 hits found
KAF7219177.1	ENSG00000111850|ENSG00000111850.11|ENST00000608868|ENST00000608868.2	72.289	83	23	0	13	95	15	97	8.29e-45	141
# BLASTP 2.12.0+
# Query: KAF7219178.1 transcript variant X1 [Nothobranchius furzeri]
# Database: human_prot_db
# Fields: query acc.ver, subject acc.ver, % identity, alignment length, mismatches, gap opens, q. start, q. end, s. start, s. end, evalue, bit score
# 1 hits found
KAF7219178.1	ENSG00000197415|ENSG00000197415.12|ENST00000392832|ENST00000392832.6	55.792	846	334	10	1	819	1	833	0.0	926
# BLASTP 2.12.0+
# Query: KAF7219179.1 transcript variant X2 [Nothobranchius furzeri]
# Database: human_prot_db
# Fields: query acc.ver, subject acc.ver, % identity, alignment length, mismatches, gap opens, q. start, q. end, s. start, s. end, evalue, bit score
# 1 hits found
KAF7219179.1	ENSG00000197415|ENSG00000197415.12|ENST00000392832|ENST00000392832.6	55.792	846	334	10	1	819	1	833	0.0	926
# BLASTP 2.12.0+
# Query: KAF7219180.1 pentraxin 3 [Nothobranchius furzeri]
# Database: human_prot_db
# Fields: query acc.ver, subject acc.ver, % identity, alignment length, mismatches, gap opens, q. start, q. end, s. start, s. end, evalue, bit score
# 1 hits found
KAF7219180.1	ENSG00000163661|ENSG00000163661.4|ENST00000295927|ENST00000295927.4	37.916	451	204	8	59	506	3	380	1.66e-99	306
# BLASTP 2.12.0+
# Query: KAF7219181.1 transcript variant X1 [Nothobranchius furzeri]
# Database: human_prot_db
# Fields: query acc.ver, subject acc.ver, % identity, alignment length, mismatches, gap opens, q. start, q. end, s. start, s. end, evalue, bit score
# 1 hits found
KAF7219181.1	ENSG00000163660|ENSG00000163660.12|ENST00000295926|ENST00000295926.8	83.965	343	54	1	19	360	40	382	0.0	596
# BLASTP 2.12.0+
# Query: KAF7219182.1 vomeronasal type-2 receptor 1-like [Nothobranchius furzeri]
# Database: human_prot_db
# Fields: query acc.ver, subject acc.ver, % identity, alignment length, mismatches, gap opens, q. start, q. end, s. start, s. end, evalue, bit score
# 1 hits found
KAF7219182.1	ENSG00000036828|ENSG00000036828.17|ENST00000498619|ENST00000498619.4	50.714	140	69	0	5	144	744	883	1.15e-40	147
# BLASTP 2.12.0+
# Query: KAF7219183.1 transcript variant X2 [Nothobranchius furzeri]
# Database: human_prot_db
# Fields: query acc.ver, subject acc.ver, % identity, alignment length, mismatches, gap opens, q. start, q. end, s. start, s. end, evalue, bit score
# 1 hits found
KAF7219183.1	ENSG00000163655|ENSG00000163655.16|ENST00000496455|ENST00000496455.7	85.281	693	99	2	1	690	1	693	0.0	1236
# BLASTP 2.12.0+
# Query: KAF7219184.1 transcript variant X1 [Nothobranchius furzeri]
# Database: human_prot_db
# Fields: query acc.ver, subject acc.ver, % identity, alignment length, mismatches, gap opens, q. start, q. end, s. start, s. end, evalue, bit score
# 1 hits found
KAF7219184.1	ENSG00000163655|ENSG00000163655.16|ENST00000496455|ENST00000496455.7	85.281	693	99	2	1	690	1	693	0.0	1236
# BLASTP 2.12.0+
# Query: KAF7219185.1 transcript variant X1 [Nothobranchius furzeri]
# Database: human_prot_db
# Fields: query acc.ver, subject acc.ver, % identity, alignment length, mismatches, gap opens, q. start, q. end, s. start, s. end, evalue, bit score
# 1 hits found
KAF7219185.1	ENSG00000169359|ENSG00000169359.16|ENST00000643144|ENST00000643144.2	66.667	558	164	4	4	550	3	549	0.0	715
# BLASTP 2.12.0+
# Query: KAF7219186.1 transcript variant X3 [Nothobranchius furzeri]
# Database: human_prot_db
# Fields: query acc.ver, subject acc.ver, % identity, alignment length, mismatches, gap opens, q. start, q. end, s. start, s. end, evalue, bit score
# 1 hits found
KAF7219186.1	ENSG00000169359|ENSG00000169359.16|ENST00000643144|ENST00000643144.2	72.687	454	118	2	22	473	100	549	0.0	676
# BLASTP 2.12.0+
# Query: KAF7219187.1 transcript variant X2 [Nothobranchius furzeri]
# Database: human_prot_db
# Fields: query acc.ver, subject acc.ver, % identity, alignment length, mismatches, gap opens, q. start, q. end, s. start, s. end, evalue, bit score
# 1 hits found
KAF7219187.1	ENSG00000169359|ENSG00000169359.16|ENST00000643144|ENST00000643144.2	66.667	558	164	4	4	550	3	549	0.0	715
# BLASTP 2.12.0+
# Query: KAF7219188.1 ribosomal protein S6 kinase B1 [Nothobranchius furzeri]
# Database: human_prot_db
# Fields: query acc.ver, subject acc.ver, % identity, alignment length, mismatches, gap opens, q. start, q. end, s. start, s. end, evalue, bit score
# 1 hits found
KAF7219188.1	ENSG00000108443|ENSG00000108443.14|ENST00000225577|ENST00000225577.9	81.225	506	81	5	1	496	24	525	0.0	830
# BLASTP 2.12.0+
# Query: KAF7219189.1 tubulin delta 1 [Nothobranchius furzeri]
# Database: human_prot_db
# Fields: query acc.ver, subject acc.ver, % identity, alignment length, mismatches, gap opens, q. start, q. end, s. start, s. end, evalue, bit score
# 1 hits found
KAF7219189.1	ENSG00000108423|ENSG00000108423.15|ENST00000592426|ENST00000592426.5	59.471	454	171	3	1	442	1	453	0.0	573
# BLASTP 2.12.0+
# Query: KAF7219190.1 transcript variant X1 [Nothobranchius furzeri]
# Database: human_prot_db
# Fields: query acc.ver, subject acc.ver, % identity, alignment length, mismatches, gap opens, q. start, q. end, s. start, s. end, evalue, bit score
# 1 hits found
KAF7219190.1	ENSG00000062716|ENSG00000062716.13|ENST00000262291|ENST00000262291.9	71.990	407	111	3	1	405	1	406	0.0	608
# BLASTP 2.12.0+
# Query: KAF7219191.1 transcript variant X2 [Nothobranchius furzeri]
# Database: human_prot_db
# Fields: query acc.ver, subject acc.ver, % identity, alignment length, mismatches, gap opens, q. start, q. end, s. start, s. end, evalue, bit score
# 1 hits found
KAF7219191.1	ENSG00000062716|ENSG00000062716.13|ENST00000262291|ENST00000262291.9	71.990	407	111	3	1	405	1	406	0.0	608
# BLASTP 2.12.0+
# Query: KAF7219192.1 transcript variant X3 [Nothobranchius furzeri]
# Database: human_prot_db
# Fields: query acc.ver, subject acc.ver, % identity, alignment length, mismatches, gap opens, q. start, q. end, s. start, s. end, evalue, bit score
# 1 hits found
KAF7219192.1	ENSG00000062716|ENSG00000062716.13|ENST00000262291|ENST00000262291.9	71.990	407	111	3	1	405	1	406	0.0	608
# BLASTP 2.12.0+
# Query: KAF7219193.1 protein NPAT [Nothobranchius furzeri]
# Database: human_prot_db
# Fields: query acc.ver, subject acc.ver, % identity, alignment length, mismatches, gap opens, q. start, q. end, s. start, s. end, evalue, bit score
# 2 hits found
KAF7219193.1	ENSG00000149308|ENSG00000149308.17|ENST00000278612|ENST00000278612.9	44.855	379	139	9	1	349	1	339	1.96e-79	289
KAF7219193.1	ENSG00000149308|ENSG00000149308.17|ENST00000278612|ENST00000278612.9	45.455	198	90	9	1119	1306	1238	1427	6.71e-25	114
# BLASTP 2.12.0+
# Query: KAF7219194.1 transcript variant X1 [Nothobranchius furzeri]
# Database: human_prot_db
# Fields: query acc.ver, subject acc.ver, % identity, alignment length, mismatches, gap opens, q. start, q. end, s. start, s. end, evalue, bit score
# 1 hits found
KAF7219194.1	ENSG00000149311|ENSG00000149311.20|ENST00000675843|ENST00000675843.1	53.157	3104	1377	35	1	3075	1	3056	0.0	3197
# BLASTP 2.12.0+
# Query: KAF7219195.1 transcript variant X2 [Nothobranchius furzeri]
# Database: human_prot_db
# Fields: query acc.ver, subject acc.ver, % identity, alignment length, mismatches, gap opens, q. start, q. end, s. start, s. end, evalue, bit score
# 1 hits found
KAF7219195.1	ENSG00000149311|ENSG00000149311.20|ENST00000675843|ENST00000675843.1	53.174	3103	1377	34	1	3074	1	3056	0.0	3202
# BLASTP 2.12.0+
# Query: KAF7219196.1 beta-site APP-cleaving enzyme 2 [Nothobranchius furzeri]
# Database: human_prot_db
# Fields: query acc.ver, subject acc.ver, % identity, alignment length, mismatches, gap opens, q. start, q. end, s. start, s. end, evalue, bit score
# 1 hits found
KAF7219196.1	ENSG00000182240|ENSG00000182240.16|ENST00000330333|ENST00000330333.11	60.285	491	188	4	24	508	29	518	0.0	583
# BLASTP 2.12.0+
# Query: KAF7219197.1 Purkinje cell protein 4 [Nothobranchius furzeri]
# Database: human_prot_db
# Fields: query acc.ver, subject acc.ver, % identity, alignment length, mismatches, gap opens, q. start, q. end, s. start, s. end, evalue, bit score
# 1 hits found
KAF7219197.1	ENSG00000183036|ENSG00000183036.11|ENST00000328619|ENST00000328619.10	68.966	58	17	1	1	58	1	57	5.70e-19	73.6
# BLASTP 2.12.0+
# Query: KAF7219198.1 immunoglobulin superfamily member 5 [Nothobranchius furzeri]
# Database: human_prot_db
# Fields: query acc.ver, subject acc.ver, % identity, alignment length, mismatches, gap opens, q. start, q. end, s. start, s. end, evalue, bit score
# 1 hits found
KAF7219198.1	ENSG00000183067|ENSG00000183067.5|ENST00000380588|ENST00000380588.4	22.870	223	158	7	48	266	45	257	6.98e-05	46.2
# BLASTP 2.12.0+
# Query: KAF7219199.1 transcript variant X8 [Nothobranchius furzeri]
# Database: human_prot_db
# Fields: query acc.ver, subject acc.ver, % identity, alignment length, mismatches, gap opens, q. start, q. end, s. start, s. end, evalue, bit score
# 1 hits found
KAF7219199.1	ENSG00000185437|ENSG00000185437.15|ENST00000333634|ENST00000333634.10	70.000	110	33	0	1	110	1	110	5.94e-54	172
# BLASTP 2.12.0+
# Query: KAF7219200.1 transcript variant X11 [Nothobranchius furzeri]
# Database: human_prot_db
# Fields: query acc.ver, subject acc.ver, % identity, alignment length, mismatches, gap opens, q. start, q. end, s. start, s. end, evalue, bit score
# 1 hits found
KAF7219200.1	ENSG00000185437|ENSG00000185437.15|ENST00000333634|ENST00000333634.10	70.000	110	33	0	1	110	1	110	4.59e-54	172
# BLASTP 2.12.0+
# Query: KAF7219201.1 transcript variant X22 [Nothobranchius furzeri]
# Database: human_prot_db
# Fields: query acc.ver, subject acc.ver, % identity, alignment length, mismatches, gap opens, q. start, q. end, s. start, s. end, evalue, bit score
# 1 hits found
KAF7219201.1	ENSG00000185437|ENSG00000185437.15|ENST00000333634|ENST00000333634.10	69.298	114	35	0	1	114	1	114	6.53e-55	171
# BLASTP 2.12.0+
# Query: KAF7219202.1 transcript variant X10 [Nothobranchius furzeri]
# Database: human_prot_db
# Fields: query acc.ver, subject acc.ver, % identity, alignment length, mismatches, gap opens, q. start, q. end, s. start, s. end, evalue, bit score
# 1 hits found
KAF7219202.1	ENSG00000185437|ENSG00000185437.15|ENST00000333634|ENST00000333634.10	70.000	110	33	0	1	110	1	110	4.59e-54	172
# BLASTP 2.12.0+
# Query: KAF7219203.1 transcript variant X13 [Nothobranchius furzeri]
# Database: human_prot_db
# Fields: query acc.ver, subject acc.ver, % identity, alignment length, mismatches, gap opens, q. start, q. end, s. start, s. end, evalue, bit score
# 1 hits found
KAF7219203.1	ENSG00000185437|ENSG00000185437.15|ENST00000333634|ENST00000333634.10	70.000	110	33	0	1	110	1	110	3.88e-54	171
# BLASTP 2.12.0+
# Query: KAF7219204.1 transcript variant X14 [Nothobranchius furzeri]
# Database: human_prot_db
# Fields: query acc.ver, subject acc.ver, % identity, alignment length, mismatches, gap opens, q. start, q. end, s. start, s. end, evalue, bit score
# 1 hits found
KAF7219204.1	ENSG00000185437|ENSG00000185437.15|ENST00000333634|ENST00000333634.10	62.595	131	49	0	1	131	1	131	9.93e-55	172
# BLASTP 2.12.0+
# Query: KAF7219205.1 transcript variant X24 [Nothobranchius furzeri]
# Database: human_prot_db
# Fields: query acc.ver, subject acc.ver, % identity, alignment length, mismatches, gap opens, q. start, q. end, s. start, s. end, evalue, bit score
# 1 hits found
KAF7219205.1	ENSG00000185437|ENSG00000185437.15|ENST00000333634|ENST00000333634.10	67.500	120	39	0	1	120	1	120	8.12e-56	172
# BLASTP 2.12.0+
# Query: KAF7219206.1 transcript variant X23 [Nothobranchius furzeri]
# Database: human_prot_db
# Fields: query acc.ver, subject acc.ver, % identity, alignment length, mismatches, gap opens, q. start, q. end, s. start, s. end, evalue, bit score
# 1 hits found
KAF7219206.1	ENSG00000185437|ENSG00000185437.15|ENST00000333634|ENST00000333634.10	66.667	123	39	1	1	121	1	123	3.32e-55	171
# BLASTP 2.12.0+
# Query: KAF7219207.1 transcript variant X21 [Nothobranchius furzeri]
# Database: human_prot_db
# Fields: query acc.ver, subject acc.ver, % identity, alignment length, mismatches, gap opens, q. start, q. end, s. start, s. end, evalue, bit score
# 1 hits found
KAF7219207.1	ENSG00000185437|ENSG00000185437.15|ENST00000333634|ENST00000333634.10	65.833	120	41	0	1	120	1	120	2.46e-55	172
# BLASTP 2.12.0+
# Query: KAF7219208.1 tryptophan rich basic protein [Nothobranchius furzeri]
# Database: human_prot_db
# Fields: query acc.ver, subject acc.ver, % identity, alignment length, mismatches, gap opens, q. start, q. end, s. start, s. end, evalue, bit score
# 1 hits found
KAF7219208.1	ENSG00000182093|ENSG00000182093.16|ENST00000649170|ENST00000649170.1	71.515	165	47	0	2	166	10	174	3.13e-88	256
# BLASTP 2.12.0+
# Query: KAF7219209.1 transcript variant X1 [Nothobranchius furzeri]
# Database: human_prot_db
# Fields: query acc.ver, subject acc.ver, % identity, alignment length, mismatches, gap opens, q. start, q. end, s. start, s. end, evalue, bit score
# 1 hits found
KAF7219209.1	ENSG00000185658|ENSG00000185658.14|ENST00000333229|ENST00000333229.6	61.823	1514	529	17	5	1492	9	1499	0.0	1896
# BLASTP 2.12.0+
# Query: KAF7219210.1 transcript variant X2 [Nothobranchius furzeri]
# Database: human_prot_db
# Fields: query acc.ver, subject acc.ver, % identity, alignment length, mismatches, gap opens, q. start, q. end, s. start, s. end, evalue, bit score
# 1 hits found
KAF7219210.1	ENSG00000185658|ENSG00000185658.14|ENST00000333229|ENST00000333229.6	61.823	1514	529	17	5	1492	9	1499	0.0	1896
# BLASTP 2.12.0+
# Query: KAF7219211.1 mitochondrial intermediate peptidase [Nothobranchius furzeri]
# Database: human_prot_db
# Fields: query acc.ver, subject acc.ver, % identity, alignment length, mismatches, gap opens, q. start, q. end, s. start, s. end, evalue, bit score
# 1 hits found
KAF7219211.1	ENSG00000027001|ENSG00000027001.10|ENST00000382172|ENST00000382172.4	71.366	681	192	3	21	699	34	713	0.0	1033
# BLASTP 2.12.0+
# Query: KAF7219212.1 tumor necrosis factor receptor superfamily member 19 [Nothobranchius furzeri]
# Database: human_prot_db
# Fields: query acc.ver, subject acc.ver, % identity, alignment length, mismatches, gap opens, q. start, q. end, s. start, s. end, evalue, bit score
# 1 hits found
KAF7219212.1	ENSG00000127863|ENSG00000127863.16|ENST00000382263|ENST00000382263.3	61.011	277	108	0	17	293	17	293	3.35e-108	324
# BLASTP 2.12.0+
# Query: KAF7219213.1 transcript variant X1 [Nothobranchius furzeri]
# Database: human_prot_db
# Fields: query acc.ver, subject acc.ver, % identity, alignment length, mismatches, gap opens, q. start, q. end, s. start, s. end, evalue, bit score
# 1 hits found
KAF7219213.1	ENSG00000151835|ENSG00000151835.17|ENST00000382292|ENST00000382292.9	70.089	4587	1355	15	1	4578	1	4579	0.0	6744
# BLASTP 2.12.0+
# Query: KAF7219214.1 transcript variant X2 [Nothobranchius furzeri]
# Database: human_prot_db
# Fields: query acc.ver, subject acc.ver, % identity, alignment length, mismatches, gap opens, q. start, q. end, s. start, s. end, evalue, bit score
# 1 hits found
KAF7219214.1	ENSG00000151835|ENSG00000151835.17|ENST00000382292|ENST00000382292.9	70.089	4587	1355	15	1	4578	1	4579	0.0	6744
# BLASTP 2.12.0+
# Query: KAF7219215.1 sarcoglycan gamma [Nothobranchius furzeri]
# Database: human_prot_db
# Fields: query acc.ver, subject acc.ver, % identity, alignment length, mismatches, gap opens, q. start, q. end, s. start, s. end, evalue, bit score
# 1 hits found
KAF7219215.1	ENSG00000102683|ENSG00000102683.8|ENST00000218867|ENST00000218867.4	60.137	291	114	2	1	290	1	290	9.07e-112	326
# BLASTP 2.12.0+
# Query: KAF7219216.1 ribosomal protein S25 [Nothobranchius furzeri]
# Database: human_prot_db
# Fields: query acc.ver, subject acc.ver, % identity, alignment length, mismatches, gap opens, q. start, q. end, s. start, s. end, evalue, bit score
# 1 hits found
KAF7219216.1	ENSG00000280831|ENSG00000280831.3|ENST00000628770|ENST00000628770.2	91.589	107	9	0	17	123	19	125	1.12e-52	163
# BLASTP 2.12.0+
# Query: KAF7219217.1 trafficking protein particle complex 4 [Nothobranchius furzeri]
# Database: human_prot_db
# Fields: query acc.ver, subject acc.ver, % identity, alignment length, mismatches, gap opens, q. start, q. end, s. start, s. end, evalue, bit score
# 1 hits found
KAF7219217.1	ENSG00000280495|ENSG00000280495.5|ENST00000629243|ENST00000629243.3	84.475	219	34	0	1	219	1	219	1.24e-139	390
# BLASTP 2.12.0+
# Query: KAF7219218.1 solute carrier family 37 member 4 [Nothobranchius furzeri]
# Database: human_prot_db
# Fields: query acc.ver, subject acc.ver, % identity, alignment length, mismatches, gap opens, q. start, q. end, s. start, s. end, evalue, bit score
# 1 hits found
KAF7219218.1	ENSG00000281500|ENSG00000281500.3|ENST00000642844|ENST00000642844.2	75.758	429	104	0	1	429	1	429	0.0	671
# BLASTP 2.12.0+
# Query: KAF7219219.1 cilia- and flagella-associated protein 45-like [Nothobranchius furzeri]
# Database: human_prot_db
# Fields: query acc.ver, subject acc.ver, % identity, alignment length, mismatches, gap opens, q. start, q. end, s. start, s. end, evalue, bit score
# 1 hits found
KAF7219219.1	ENSG00000213085|ENSG00000213085.10|ENST00000368099|ENST00000368099.9	42.585	472	269	1	5	476	77	546	2.70e-85	273
# BLASTP 2.12.0+
# Query: KAF7219220.1 transcript variant X4 [Nothobranchius furzeri]
# Database: human_prot_db
# Fields: query acc.ver, subject acc.ver, % identity, alignment length, mismatches, gap opens, q. start, q. end, s. start, s. end, evalue, bit score
# 1 hits found
KAF7219220.1	ENSG00000141367|ENSG00000141367.12|ENST00000269122|ENST00000269122.8	94.812	1677	85	2	1	1677	1	1675	0.0	3306
# BLASTP 2.12.0+
# Query: KAF7219221.1 transcript variant X2 [Nothobranchius furzeri]
# Database: human_prot_db
# Fields: query acc.ver, subject acc.ver, % identity, alignment length, mismatches, gap opens, q. start, q. end, s. start, s. end, evalue, bit score
# 1 hits found
KAF7219221.1	ENSG00000141367|ENSG00000141367.12|ENST00000269122|ENST00000269122.8	94.418	1684	85	3	1	1684	1	1675	0.0	3301
# BLASTP 2.12.0+
# Query: KAF7219222.1 transcript variant X5 [Nothobranchius furzeri]
# Database: human_prot_db
# Fields: query acc.ver, subject acc.ver, % identity, alignment length, mismatches, gap opens, q. start, q. end, s. start, s. end, evalue, bit score
# 1 hits found
KAF7219222.1	ENSG00000141367|ENSG00000141367.12|ENST00000393043|ENST00000393043.5	95.471	1612	73	0	1	1612	1	1612	0.0	3203
# BLASTP 2.12.0+
# Query: KAF7219223.1 vasodilator-stimulated phosphoprotein-like [Nothobranchius furzeri]
# Database: human_prot_db
# Fields: query acc.ver, subject acc.ver, % identity, alignment length, mismatches, gap opens, q. start, q. end, s. start, s. end, evalue, bit score
# 1 hits found
KAF7219223.1	ENSG00000196405|ENSG00000196405.13|ENST00000402714|ENST00000402714.6	43.956	455	179	12	1	424	1	410	1.46e-84	266
# BLASTP 2.12.0+
# Query: KAF7219224.1 small nuclear ribonucleoprotein D2 polypeptide, partial [Nothobranchius furzeri]
# Database: human_prot_db
# Fields: query acc.ver, subject acc.ver, % identity, alignment length, mismatches, gap opens, q. start, q. end, s. start, s. end, evalue, bit score
# 1 hits found
KAF7219224.1	ENSG00000125743|ENSG00000125743.11|ENST00000588301|ENST00000588301.5	98.291	117	2	0	1	117	2	118	1.46e-80	233
# BLASTP 2.12.0+
# Query: KAF7219225.1 forkhead box protein G1-like [Nothobranchius furzeri]
# Database: human_prot_db
# Fields: query acc.ver, subject acc.ver, % identity, alignment length, mismatches, gap opens, q. start, q. end, s. start, s. end, evalue, bit score
# 1 hits found
KAF7219225.1	ENSG00000176165|ENSG00000176165.12|ENST00000313071|ENST00000313071.7	54.941	253	94	9	92	336	180	420	1.46e-78	251
# BLASTP 2.12.0+
# Query: KAF7219226.1 peptidoglycan-recognition protein SC2-like [Nothobranchius furzeri]
# Database: human_prot_db
# Fields: query acc.ver, subject acc.ver, % identity, alignment length, mismatches, gap opens, q. start, q. end, s. start, s. end, evalue, bit score
# 1 hits found
KAF7219226.1	ENSG00000008438|ENSG00000008438.5|ENST00000008938|ENST00000008938.5	39.634	164	93	3	5	163	33	195	6.00e-36	124
# BLASTP 2.12.0+
# Query: KAF7219227.1 polymerase (RNA) II subunit I [Nothobranchius furzeri]
# Database: human_prot_db
# Fields: query acc.ver, subject acc.ver, % identity, alignment length, mismatches, gap opens, q. start, q. end, s. start, s. end, evalue, bit score
# 1 hits found
KAF7219227.1	ENSG00000105258|ENSG00000105258.9|ENST00000221859|ENST00000221859.9	95.041	121	6	0	7	127	5	125	1.84e-86	248
# BLASTP 2.12.0+
# Query: KAF7219228.1 C5a anaphylatoxin chemotactic receptor 1-like [Nothobranchius furzeri]
# Database: human_prot_db
# Fields: query acc.ver, subject acc.ver, % identity, alignment length, mismatches, gap opens, q. start, q. end, s. start, s. end, evalue, bit score
# 1 hits found
KAF7219228.1	ENSG00000197405|ENSG00000197405.8|ENST00000355085|ENST00000355085.4	37.644	348	200	8	1	340	1	339	1.28e-60	199
# BLASTP 2.12.0+
# Query: KAF7219229.1 dapper-like protein 3-like [Nothobranchius furzeri]
# Database: human_prot_db
# Fields: query acc.ver, subject acc.ver, % identity, alignment length, mismatches, gap opens, q. start, q. end, s. start, s. end, evalue, bit score
# 3 hits found
KAF7219229.1	ENSG00000165617|ENSG00000165617.15|ENST00000335867|ENST00000335867.4	32.026	306	156	11	375	650	553	836	7.99e-14	76.6
KAF7219229.1	ENSG00000165617|ENSG00000165617.15|ENST00000335867|ENST00000335867.4	38.971	136	63	5	9	129	37	167	3.97e-11	68.2
KAF7219229.1	ENSG00000165617|ENSG00000165617.15|ENST00000335867|ENST00000335867.4	45.161	31	17	0	224	254	337	367	2.0	33.5
# BLASTP 2.12.0+
# Query: KAF7219230.1 GRAM domain containing 1B [Nothobranchius furzeri]
# Database: human_prot_db
# Fields: query acc.ver, subject acc.ver, % identity, alignment length, mismatches, gap opens, q. start, q. end, s. start, s. end, evalue, bit score
# 1 hits found
KAF7219230.1	ENSG00000023171|ENSG00000023171.19|ENST00000635736|ENST00000635736.2	72.887	911	189	20	6	908	10	870	0.0	1226
# BLASTP 2.12.0+
# Query: KAF7219231.1 nanos-like protein 2-like [Nothobranchius furzeri]
# Database: human_prot_db
# Fields: query acc.ver, subject acc.ver, % identity, alignment length, mismatches, gap opens, q. start, q. end, s. start, s. end, evalue, bit score
# 1 hits found
KAF7219231.1	ENSG00000188425|ENSG00000188425.4|ENST00000341294|ENST00000341294.4	42.424	132	57	3	18	145	6	122	4.37e-30	107
# BLASTP 2.12.0+
# Query: KAF7219232.1 CXADR-like membrane protein [Nothobranchius furzeri]
# Database: human_prot_db
# Fields: query acc.ver, subject acc.ver, % identity, alignment length, mismatches, gap opens, q. start, q. end, s. start, s. end, evalue, bit score
# 1 hits found
KAF7219232.1	ENSG00000166250|ENSG00000166250.12|ENST00000448775|ENST00000448775.4	44.974	378	191	7	11	385	10	373	8.78e-96	291
# BLASTP 2.12.0+
# Query: KAF7219233.1 transcript variant X8 [Nothobranchius furzeri]
# Database: human_prot_db
# Fields: query acc.ver, subject acc.ver, % identity, alignment length, mismatches, gap opens, q. start, q. end, s. start, s. end, evalue, bit score
# 1 hits found
KAF7219233.1	ENSG00000149571|ENSG00000149571.12|ENST00000529097|ENST00000529097.6	80.498	723	134	4	20	741	50	766	0.0	1134
# BLASTP 2.12.0+
# Query: KAF7219234.1 transcript variant X4 [Nothobranchius furzeri]
# Database: human_prot_db
# Fields: query acc.ver, subject acc.ver, % identity, alignment length, mismatches, gap opens, q. start, q. end, s. start, s. end, evalue, bit score
# 1 hits found
KAF7219234.1	ENSG00000149571|ENSG00000149571.12|ENST00000525144|ENST00000525144.7	76.209	765	137	7	20	775	50	778	0.0	1110
# BLASTP 2.12.0+
# Query: KAF7219235.1 transcript variant X5 [Nothobranchius furzeri]
# Database: human_prot_db
# Fields: query acc.ver, subject acc.ver, % identity, alignment length, mismatches, gap opens, q. start, q. end, s. start, s. end, evalue, bit score
# 1 hits found
KAF7219235.1	ENSG00000149571|ENSG00000149571.12|ENST00000529097|ENST00000529097.6	76.882	757	134	7	20	775	50	766	0.0	1110
# BLASTP 2.12.0+
# Query: KAF7219236.1 transcript variant X7 [Nothobranchius furzeri]
# Database: human_prot_db
# Fields: query acc.ver, subject acc.ver, % identity, alignment length, mismatches, gap opens, q. start, q. end, s. start, s. end, evalue, bit score
# 1 hits found
KAF7219236.1	ENSG00000149571|ENSG00000149571.12|ENST00000525144|ENST00000525144.7	78.890	739	137	6	20	749	50	778	0.0	1125
# BLASTP 2.12.0+
# Query: KAF7219237.1 transcript variant X6 [Nothobranchius furzeri]
# Database: human_prot_db
# Fields: query acc.ver, subject acc.ver, % identity, alignment length, mismatches, gap opens, q. start, q. end, s. start, s. end, evalue, bit score
# 1 hits found
KAF7219237.1	ENSG00000149571|ENSG00000149571.12|ENST00000525144|ENST00000525144.7	78.677	741	137	7	20	751	50	778	0.0	1120
# BLASTP 2.12.0+
# Query: KAF7219238.1 transcript variant X3 [Nothobranchius furzeri]
# Database: human_prot_db
# Fields: query acc.ver, subject acc.ver, % identity, alignment length, mismatches, gap opens, q. start, q. end, s. start, s. end, evalue, bit score
# 1 hits found
KAF7219238.1	ENSG00000149571|ENSG00000149571.12|ENST00000525144|ENST00000525144.7	76.010	767	137	7	20	777	50	778	0.0	1110
# BLASTP 2.12.0+
# Query: KAF7219239.1 transcript variant X1 [Nothobranchius furzeri]
# Database: human_prot_db
# Fields: query acc.ver, subject acc.ver, % identity, alignment length, mismatches, gap opens, q. start, q. end, s. start, s. end, evalue, bit score
# 1 hits found
KAF7219239.1	ENSG00000149571|ENSG00000149571.12|ENST00000525144|ENST00000525144.7	75.813	769	137	8	20	779	50	778	0.0	1105
# BLASTP 2.12.0+
# Query: KAF7219240.1 transcript variant X2 [Nothobranchius furzeri]
# Database: human_prot_db
# Fields: query acc.ver, subject acc.ver, % identity, alignment length, mismatches, gap opens, q. start, q. end, s. start, s. end, evalue, bit score
# 1 hits found
KAF7219240.1	ENSG00000149571|ENSG00000149571.12|ENST00000525144|ENST00000525144.7	75.813	769	137	8	20	779	50	778	0.0	1105
# BLASTP 2.12.0+
# Query: KAF7219241.1 transcript variant X9 [Nothobranchius furzeri]
# Database: human_prot_db
# Fields: query acc.ver, subject acc.ver, % identity, alignment length, mismatches, gap opens, q. start, q. end, s. start, s. end, evalue, bit score
# 1 hits found
KAF7219241.1	ENSG00000149571|ENSG00000149571.12|ENST00000525144|ENST00000525144.7	75.943	636	110	5	20	646	50	651	0.0	969
# BLASTP 2.12.0+
# Query: KAF7219242.1 transcript variant X1 [Nothobranchius furzeri]
# Database: human_prot_db
# Fields: query acc.ver, subject acc.ver, % identity, alignment length, mismatches, gap opens, q. start, q. end, s. start, s. end, evalue, bit score
# 1 hits found
KAF7219242.1	ENSG00000151702|ENSG00000151702.17|ENST00000527786|ENST00000527786.7	82.418	455	74	5	1	452	1	452	0.0	776
# BLASTP 2.12.0+
# Query: KAF7219243.1 transcript variant X3 [Nothobranchius furzeri]
# Database: human_prot_db
# Fields: query acc.ver, subject acc.ver, % identity, alignment length, mismatches, gap opens, q. start, q. end, s. start, s. end, evalue, bit score
# 1 hits found
KAF7219243.1	ENSG00000151702|ENSG00000151702.17|ENST00000527786|ENST00000527786.7	82.418	455	73	6	1	451	1	452	0.0	773
# BLASTP 2.12.0+
# Query: KAF7219244.1 transcript variant X2 [Nothobranchius furzeri]
# Database: human_prot_db
# Fields: query acc.ver, subject acc.ver, % identity, alignment length, mismatches, gap opens, q. start, q. end, s. start, s. end, evalue, bit score
# 1 hits found
KAF7219244.1	ENSG00000151702|ENSG00000151702.17|ENST00000527786|ENST00000527786.7	82.599	454	74	4	1	451	1	452	0.0	781
# BLASTP 2.12.0+
# Query: KAF7219245.1 transcript variant X4 [Nothobranchius furzeri]
# Database: human_prot_db
# Fields: query acc.ver, subject acc.ver, % identity, alignment length, mismatches, gap opens, q. start, q. end, s. start, s. end, evalue, bit score
# 1 hits found
KAF7219245.1	ENSG00000151702|ENSG00000151702.17|ENST00000527786|ENST00000527786.7	82.599	454	73	5	1	450	1	452	0.0	778
# BLASTP 2.12.0+
# Query: KAF7219246.1 transcript variant X5 [Nothobranchius furzeri]
# Database: human_prot_db
# Fields: query acc.ver, subject acc.ver, % identity, alignment length, mismatches, gap opens, q. start, q. end, s. start, s. end, evalue, bit score
# 1 hits found
KAF7219246.1	ENSG00000151702|ENSG00000151702.17|ENST00000527786|ENST00000527786.7	82.701	422	67	5	1	419	34	452	0.0	725
# BLASTP 2.12.0+
# Query: KAF7219247.1 potassium voltage-gated channel subfamily J member 1 [Nothobranchius furzeri]
# Database: human_prot_db
# Fields: query acc.ver, subject acc.ver, % identity, alignment length, mismatches, gap opens, q. start, q. end, s. start, s. end, evalue, bit score
# 1 hits found
KAF7219247.1	ENSG00000151704|ENSG00000151704.16|ENST00000392664|ENST00000392664.2	58.621	377	151	2	1	373	16	391	2.22e-166	471
# BLASTP 2.12.0+
# Query: KAF7219248.1 potassium voltage-gated channel subfamily J member 5 [Nothobranchius furzeri]
# Database: human_prot_db
# Fields: query acc.ver, subject acc.ver, % identity, alignment length, mismatches, gap opens, q. start, q. end, s. start, s. end, evalue, bit score
# 1 hits found
KAF7219248.1	ENSG00000120457|ENSG00000120457.12|ENST00000533599|ENST00000533599.1	79.058	382	78	2	1	381	1	381	0.0	637
# BLASTP 2.12.0+
# Query: KAF7219249.1 3-sialyltransferase 4 [Nothobranchius furzeri]
# Database: human_prot_db
# Fields: query acc.ver, subject acc.ver, % identity, alignment length, mismatches, gap opens, q. start, q. end, s. start, s. end, evalue, bit score
# 1 hits found
KAF7219249.1	ENSG00000110080|ENSG00000110080.20|ENST00000449406|ENST00000449406.6	49.842	317	157	2	17	332	1	316	1.62e-99	298
# BLASTP 2.12.0+
# Query: KAF7219250.1 transcript variant X1 [Nothobranchius furzeri]
# Database: human_prot_db
# Fields: query acc.ver, subject acc.ver, % identity, alignment length, mismatches, gap opens, q. start, q. end, s. start, s. end, evalue, bit score
# 1 hits found
KAF7219250.1	ENSG00000150455|ENSG00000150455.14|ENST00000479770|ENST00000479770.1	47.253	182	82	6	26	206	53	221	5.82e-45	150
# BLASTP 2.12.0+
# Query: KAF7219251.1 SRP receptor alpha subunit [Nothobranchius furzeri]
# Database: human_prot_db
# Fields: query acc.ver, subject acc.ver, % identity, alignment length, mismatches, gap opens, q. start, q. end, s. start, s. end, evalue, bit score
# 1 hits found
KAF7219251.1	ENSG00000182934|ENSG00000182934.12|ENST00000332118|ENST00000332118.11	66.868	661	187	9	1	652	1	638	0.0	852
# BLASTP 2.12.0+
# Query: KAF7219252.1 family with sequence similarity 118 member B [Nothobranchius furzeri]
# Database: human_prot_db
# Fields: query acc.ver, subject acc.ver, % identity, alignment length, mismatches, gap opens, q. start, q. end, s. start, s. end, evalue, bit score
# 1 hits found
KAF7219252.1	ENSG00000197798|ENSG00000197798.9|ENST00000528985|ENST00000528985.5	79.525	337	60	1	19	355	20	347	0.0	541
# BLASTP 2.12.0+
# Query: KAF7219253.1 transcript variant X1 [Nothobranchius furzeri]
# Database: human_prot_db
# Fields: query acc.ver, subject acc.ver, % identity, alignment length, mismatches, gap opens, q. start, q. end, s. start, s. end, evalue, bit score
# 1 hits found
KAF7219253.1	ENSG00000105135|ENSG00000105135.16|ENST00000263383|ENST00000263383.8	65.097	616	213	1	10	625	19	632	0.0	860
# BLASTP 2.12.0+
# Query: KAF7219254.1 transcript variant X2 [Nothobranchius furzeri]
# Database: human_prot_db
# Fields: query acc.ver, subject acc.ver, % identity, alignment length, mismatches, gap opens, q. start, q. end, s. start, s. end, evalue, bit score
# 1 hits found
KAF7219254.1	ENSG00000105135|ENSG00000105135.16|ENST00000263383|ENST00000263383.8	67.321	560	181	1	10	569	19	576	0.0	806
# BLASTP 2.12.0+
# Query: KAF7219255.1 transcript variant X2 [Nothobranchius furzeri]
# Database: human_prot_db
# Fields: query acc.ver, subject acc.ver, % identity, alignment length, mismatches, gap opens, q. start, q. end, s. start, s. end, evalue, bit score
# 1 hits found
KAF7219255.1	ENSG00000149328|ENSG00000149328.15|ENST00000535456|ENST00000535456.7	58.824	595	236	5	31	622	42	630	0.0	696
# BLASTP 2.12.0+
# Query: KAF7219256.1 transcript variant X1 [Nothobranchius furzeri]
# Database: human_prot_db
# Fields: query acc.ver, subject acc.ver, % identity, alignment length, mismatches, gap opens, q. start, q. end, s. start, s. end, evalue, bit score
# 1 hits found
KAF7219256.1	ENSG00000149328|ENSG00000149328.15|ENST00000535456|ENST00000535456.7	58.824	595	236	5	49	640	42	630	0.0	697
# BLASTP 2.12.0+
# Query: KAF7219257.1 transcript variant X3 [Nothobranchius furzeri]
# Database: human_prot_db
# Fields: query acc.ver, subject acc.ver, % identity, alignment length, mismatches, gap opens, q. start, q. end, s. start, s. end, evalue, bit score
# 1 hits found
KAF7219257.1	ENSG00000149328|ENSG00000149328.15|ENST00000535456|ENST00000535456.7	58.824	595	236	5	2	593	42	630	0.0	695
# BLASTP 2.12.0+
# Query: KAF7219258.1 transcript variant X1 [Nothobranchius furzeri]
# Database: human_prot_db
# Fields: query acc.ver, subject acc.ver, % identity, alignment length, mismatches, gap opens, q. start, q. end, s. start, s. end, evalue, bit score
# 1 hits found
KAF7219258.1	ENSG00000109956|ENSG00000109956.13|ENST00000524765|ENST00000524765.1	81.006	358	43	2	1	357	1	334	0.0	592
# BLASTP 2.12.0+
# Query: KAF7219259.1 transcript variant X2 [Nothobranchius furzeri]
# Database: human_prot_db
# Fields: query acc.ver, subject acc.ver, % identity, alignment length, mismatches, gap opens, q. start, q. end, s. start, s. end, evalue, bit score
# 1 hits found
KAF7219259.1	ENSG00000109956|ENSG00000109956.13|ENST00000524765|ENST00000524765.1	86.826	334	43	1	1	333	1	334	0.0	606
# BLASTP 2.12.0+
# Query: KAF7219260.1 transcript variant X2 [Nothobranchius furzeri]
# Database: human_prot_db
# Fields: query acc.ver, subject acc.ver, % identity, alignment length, mismatches, gap opens, q. start, q. end, s. start, s. end, evalue, bit score
# 1 hits found
KAF7219260.1	ENSG00000154144|ENSG00000154144.13|ENST00000441174|ENST00000441174.8	61.170	376	120	7	166	535	19	374	9.96e-131	388
# BLASTP 2.12.0+
# Query: KAF7219261.1 transcript variant X3 [Nothobranchius furzeri]
# Database: human_prot_db
# Fields: query acc.ver, subject acc.ver, % identity, alignment length, mismatches, gap opens, q. start, q. end, s. start, s. end, evalue, bit score
# 1 hits found
KAF7219261.1	ENSG00000154144|ENSG00000154144.13|ENST00000441174|ENST00000441174.8	61.170	376	120	7	145	514	19	374	7.62e-131	388
# BLASTP 2.12.0+
# Query: KAF7219262.1 transcript variant X1 [Nothobranchius furzeri]
# Database: human_prot_db
# Fields: query acc.ver, subject acc.ver, % identity, alignment length, mismatches, gap opens, q. start, q. end, s. start, s. end, evalue, bit score
# 1 hits found
KAF7219262.1	ENSG00000154144|ENSG00000154144.13|ENST00000441174|ENST00000441174.8	61.170	376	120	7	166	535	19	374	9.96e-131	388
# BLASTP 2.12.0+
# Query: KAF7219263.1 matrix metalloproteinase-20-like [Nothobranchius furzeri]
# Database: human_prot_db
# Fields: query acc.ver, subject acc.ver, % identity, alignment length, mismatches, gap opens, q. start, q. end, s. start, s. end, evalue, bit score
# 1 hits found
KAF7219263.1	ENSG00000137674|ENSG00000137674.4|ENST00000260228|ENST00000260228.3	44.222	450	239	4	34	473	36	483	6.24e-142	417
# BLASTP 2.12.0+
# Query: KAF7219264.1 matrix metalloproteinase-20-like [Nothobranchius furzeri]
# Database: human_prot_db
# Fields: query acc.ver, subject acc.ver, % identity, alignment length, mismatches, gap opens, q. start, q. end, s. start, s. end, evalue, bit score
# 1 hits found
KAF7219264.1	ENSG00000137674|ENSG00000137674.4|ENST00000260228|ENST00000260228.3	41.548	491	260	9	5	484	9	483	7.71e-125	374
# BLASTP 2.12.0+
# Query: KAF7219265.1 matrix metallopeptidase 13 [Nothobranchius furzeri]
# Database: human_prot_db
# Fields: query acc.ver, subject acc.ver, % identity, alignment length, mismatches, gap opens, q. start, q. end, s. start, s. end, evalue, bit score
# 1 hits found
KAF7219265.1	ENSG00000137745|ENSG00000137745.12|ENST00000260302|ENST00000260302.8	55.858	478	185	6	6	472	9	471	0.0	543
# BLASTP 2.12.0+
# Query: KAF7219266.1 transcript variant X2 [Nothobranchius furzeri]
# Database: human_prot_db
# Fields: query acc.ver, subject acc.ver, % identity, alignment length, mismatches, gap opens, q. start, q. end, s. start, s. end, evalue, bit score
# 1 hits found
KAF7219266.1	ENSG00000182704|ENSG00000182704.8|ENST00000612930|ENST00000612930.1	51.807	332	151	4	3	331	5	330	1.63e-106	317
# BLASTP 2.12.0+
# Query: KAF7219267.1 transcript variant X3 [Nothobranchius furzeri]
# Database: human_prot_db
# Fields: query acc.ver, subject acc.ver, % identity, alignment length, mismatches, gap opens, q. start, q. end, s. start, s. end, evalue, bit score
# 1 hits found
KAF7219267.1	ENSG00000182704|ENSG00000182704.8|ENST00000612930|ENST00000612930.1	51.807	332	151	4	3	331	5	330	1.63e-106	317
# BLASTP 2.12.0+
# Query: KAF7219268.1 transcript variant X4 [Nothobranchius furzeri]
# Database: human_prot_db
# Fields: query acc.ver, subject acc.ver, % identity, alignment length, mismatches, gap opens, q. start, q. end, s. start, s. end, evalue, bit score
# 1 hits found
KAF7219268.1	ENSG00000182704|ENSG00000182704.8|ENST00000612930|ENST00000612930.1	51.807	332	151	4	3	331	5	330	1.63e-106	317
# BLASTP 2.12.0+
# Query: KAF7219269.1 transcript variant X1 [Nothobranchius furzeri]
# Database: human_prot_db
# Fields: query acc.ver, subject acc.ver, % identity, alignment length, mismatches, gap opens, q. start, q. end, s. start, s. end, evalue, bit score
# 1 hits found
KAF7219269.1	ENSG00000182704|ENSG00000182704.8|ENST00000612930|ENST00000612930.1	51.807	332	151	4	18	346	5	330	4.06e-106	317
# BLASTP 2.12.0+
# Query: KAF7219270.1 retinal guanylyl cyclase 2-like [Nothobranchius furzeri]
# Database: human_prot_db
# Fields: query acc.ver, subject acc.ver, % identity, alignment length, mismatches, gap opens, q. start, q. end, s. start, s. end, evalue, bit score
# 1 hits found
KAF7219270.1	ENSG00000101890|ENSG00000101890.5|ENST00000218006|ENST00000218006.3	59.673	1101	413	10	59	1134	9	1103	0.0	1309
# BLASTP 2.12.0+
# Query: KAF7219271.1 transcript variant X2 [Nothobranchius furzeri]
# Database: human_prot_db
# Fields: query acc.ver, subject acc.ver, % identity, alignment length, mismatches, gap opens, q. start, q. end, s. start, s. end, evalue, bit score
# 1 hits found
KAF7219271.1	ENSG00000149257|ENSG00000149257.16|ENST00000533603|ENST00000533603.5	66.406	384	129	0	22	405	35	418	0.0	568
# BLASTP 2.12.0+
# Query: KAF7219272.1 transcript variant X4 [Nothobranchius furzeri]
# Database: human_prot_db
# Fields: query acc.ver, subject acc.ver, % identity, alignment length, mismatches, gap opens, q. start, q. end, s. start, s. end, evalue, bit score
# 1 hits found
KAF7219272.1	ENSG00000149257|ENSG00000149257.16|ENST00000533603|ENST00000533603.5	66.406	384	129	0	22	405	35	418	0.0	568
# BLASTP 2.12.0+
# Query: KAF7219273.1 transcript variant X1 [Nothobranchius furzeri]
# Database: human_prot_db
# Fields: query acc.ver, subject acc.ver, % identity, alignment length, mismatches, gap opens, q. start, q. end, s. start, s. end, evalue, bit score
# 1 hits found
KAF7219273.1	ENSG00000149257|ENSG00000149257.16|ENST00000533603|ENST00000533603.5	66.406	384	129	0	22	405	35	418	0.0	568
# BLASTP 2.12.0+
# Query: KAF7219274.1 transcript variant X3 [Nothobranchius furzeri]
# Database: human_prot_db
# Fields: query acc.ver, subject acc.ver, % identity, alignment length, mismatches, gap opens, q. start, q. end, s. start, s. end, evalue, bit score
# 1 hits found
KAF7219274.1	ENSG00000149257|ENSG00000149257.16|ENST00000533603|ENST00000533603.5	66.406	384	129	0	22	405	35	418	0.0	568
# BLASTP 2.12.0+
# Query: KAF7219275.1 glycerophosphodiester phosphodiesterase domain-containing protein 5-like [Nothobranchius furzeri]
# Database: human_prot_db
# Fields: query acc.ver, subject acc.ver, % identity, alignment length, mismatches, gap opens, q. start, q. end, s. start, s. end, evalue, bit score
# 1 hits found
KAF7219275.1	ENSG00000158555|ENSG00000158555.15|ENST00000529721|ENST00000529721.5	58.783	575	235	2	1	574	1	574	0.0	704
# BLASTP 2.12.0+
# Query: KAF7219276.1 LIM homeobox 1 [Nothobranchius furzeri]
# Database: human_prot_db
# Fields: query acc.ver, subject acc.ver, % identity, alignment length, mismatches, gap opens, q. start, q. end, s. start, s. end, evalue, bit score
# 1 hits found
KAF7219276.1	ENSG00000274577|ENSG00000274577.2|ENST00000620305|ENST00000620305.2	86.553	409	50	4	1	407	1	406	0.0	733
# BLASTP 2.12.0+
# Query: KAF7219277.1 breast carcinoma amplified sequence 3 [Nothobranchius furzeri]
# Database: human_prot_db
# Fields: query acc.ver, subject acc.ver, % identity, alignment length, mismatches, gap opens, q. start, q. end, s. start, s. end, evalue, bit score
# 1 hits found
KAF7219277.1	ENSG00000141376|ENSG00000141376.23|ENST00000390652|ENST00000390652.9	75.789	950	180	6	1	926	5	928	0.0	1376
# BLASTP 2.12.0+
# Query: KAF7219278.1 T-box 4 [Nothobranchius furzeri]
# Database: human_prot_db
# Fields: query acc.ver, subject acc.ver, % identity, alignment length, mismatches, gap opens, q. start, q. end, s. start, s. end, evalue, bit score
# 1 hits found
KAF7219278.1	ENSG00000121075|ENSG00000121075.11|ENST00000240335|ENST00000240335.1	61.600	500	164	12	54	541	61	544	0.0	562
# BLASTP 2.12.0+
# Query: KAF7219279.1 BRCA1 interacting protein C-terminal helicase 1 [Nothobranchius furzeri]
# Database: human_prot_db
# Fields: query acc.ver, subject acc.ver, % identity, alignment length, mismatches, gap opens, q. start, q. end, s. start, s. end, evalue, bit score
# 1 hits found
KAF7219279.1	ENSG00000136492|ENSG00000136492.10|ENST00000683039|ENST00000683039.1	56.379	917	358	10	25	925	1	891	0.0	1043
# BLASTP 2.12.0+
# Query: KAF7219280.1 Mg2 /Mn2 dependent 1D [Nothobranchius furzeri]
# Database: human_prot_db
# Fields: query acc.ver, subject acc.ver, % identity, alignment length, mismatches, gap opens, q. start, q. end, s. start, s. end, evalue, bit score
# 1 hits found
KAF7219280.1	ENSG00000170836|ENSG00000170836.12|ENST00000629650|ENST00000629650.2	62.802	414	131	5	1	410	1	395	2.17e-174	501
# BLASTP 2.12.0+
# Query: KAF7219281.1 amyloid beta precursor protein binding protein 2 [Nothobranchius furzeri]
# Database: human_prot_db
# Fields: query acc.ver, subject acc.ver, % identity, alignment length, mismatches, gap opens, q. start, q. end, s. start, s. end, evalue, bit score
# 1 hits found
KAF7219281.1	ENSG00000062725|ENSG00000062725.10|ENST00000083182|ENST00000083182.8	95.067	446	22	0	1	446	1	446	0.0	877
# BLASTP 2.12.0+
# Query: KAF7219282.1 transcript variant X1 [Nothobranchius furzeri]
# Database: human_prot_db
# Fields: query acc.ver, subject acc.ver, % identity, alignment length, mismatches, gap opens, q. start, q. end, s. start, s. end, evalue, bit score
# 1 hits found
KAF7219282.1	ENSG00000103502|ENSG00000103502.14|ENST00000563415|ENST00000563415.1	43.421	76	34	3	9	79	4	75	3.00e-09	55.5
# BLASTP 2.12.0+
# Query: KAF7219283.1 ubiquitin specific peptidase 32 [Nothobranchius furzeri]
# Database: human_prot_db
# Fields: query acc.ver, subject acc.ver, % identity, alignment length, mismatches, gap opens, q. start, q. end, s. start, s. end, evalue, bit score
# 1 hits found
KAF7219283.1	ENSG00000170832|ENSG00000170832.13|ENST00000300896|ENST00000300896.9	75.367	1636	333	17	1	1598	1	1604	0.0	2445
# BLASTP 2.12.0+
# Query: KAF7219284.1 transmembrane protein 97 [Nothobranchius furzeri]
# Database: human_prot_db
# Fields: query acc.ver, subject acc.ver, % identity, alignment length, mismatches, gap opens, q. start, q. end, s. start, s. end, evalue, bit score
# 1 hits found
KAF7219284.1	ENSG00000109084|ENSG00000109084.14|ENST00000226230|ENST00000226230.8	58.861	158	62	1	4	158	8	165	8.12e-61	187
# BLASTP 2.12.0+
# Query: KAF7219285.1 dehydrogenase/reductase SDR family member 13-like [Nothobranchius furzeri]
# Database: human_prot_db
# Fields: query acc.ver, subject acc.ver, % identity, alignment length, mismatches, gap opens, q. start, q. end, s. start, s. end, evalue, bit score
# 1 hits found
KAF7219285.1	ENSG00000167536|ENSG00000167536.14|ENST00000378895|ENST00000378895.9	54.125	303	132	4	16	317	17	313	4.24e-104	310
# BLASTP 2.12.0+
# Query: KAF7219286.1 transcript variant X1 [Nothobranchius furzeri]
# Database: human_prot_db
# Fields: query acc.ver, subject acc.ver, % identity, alignment length, mismatches, gap opens, q. start, q. end, s. start, s. end, evalue, bit score
# 1 hits found
KAF7219286.1	ENSG00000083290|ENSG00000083290.20|ENST00000395544|ENST00000395544.9	83.511	376	59	3	1	375	1	374	0.0	595
# BLASTP 2.12.0+
# Query: KAF7219287.1 transcript variant X2 [Nothobranchius furzeri]
# Database: human_prot_db
# Fields: query acc.ver, subject acc.ver, % identity, alignment length, mismatches, gap opens, q. start, q. end, s. start, s. end, evalue, bit score
# 1 hits found
KAF7219287.1	ENSG00000083290|ENSG00000083290.20|ENST00000395544|ENST00000395544.9	82.181	376	58	4	1	369	1	374	0.0	578
# BLASTP 2.12.0+
# Query: KAF7219288.1 fatty aldehyde dehydrogenase-like, partial [Nothobranchius furzeri]
# Database: human_prot_db
# Fields: query acc.ver, subject acc.ver, % identity, alignment length, mismatches, gap opens, q. start, q. end, s. start, s. end, evalue, bit score
# 1 hits found
KAF7219288.1	ENSG00000072210|ENSG00000072210.19|ENST00000672357|ENST00000672357.1	47.939	461	234	3	8	467	5	460	6.02e-157	456
# BLASTP 2.12.0+
# Query: KAF7219289.1 transcript variant X1 [Nothobranchius furzeri]
# Database: human_prot_db
# Fields: query acc.ver, subject acc.ver, % identity, alignment length, mismatches, gap opens, q. start, q. end, s. start, s. end, evalue, bit score
# 1 hits found
KAF7219289.1	ENSG00000072210|ENSG00000072210.19|ENST00000339618|ENST00000339618.8	61.623	456	174	1	1	456	1	455	0.0	608
# BLASTP 2.12.0+
# Query: KAF7219290.1 transcript variant X2 [Nothobranchius furzeri]
# Database: human_prot_db
# Fields: query acc.ver, subject acc.ver, % identity, alignment length, mismatches, gap opens, q. start, q. end, s. start, s. end, evalue, bit score
# 1 hits found
KAF7219290.1	ENSG00000072210|ENSG00000072210.19|ENST00000339618|ENST00000339618.8	61.623	456	174	1	1	456	1	455	0.0	608
# BLASTP 2.12.0+
# Query: KAF7219291.1 zona pellucida sperm-binding protein 3-like [Nothobranchius furzeri]
# Database: human_prot_db
# Fields: query acc.ver, subject acc.ver, % identity, alignment length, mismatches, gap opens, q. start, q. end, s. start, s. end, evalue, bit score
# 1 hits found
KAF7219291.1	ENSG00000188372|ENSG00000188372.15|ENST00000394857|ENST00000394857.8	38.614	101	60	1	111	209	42	142	7.00e-16	76.6
# BLASTP 2.12.0+
# Query: KAF7219292.1 zona pellucida sperm-binding protein 3-like [Nothobranchius furzeri]
# Database: human_prot_db
# Fields: query acc.ver, subject acc.ver, % identity, alignment length, mismatches, gap opens, q. start, q. end, s. start, s. end, evalue, bit score
# 1 hits found
KAF7219292.1	ENSG00000188372|ENSG00000188372.15|ENST00000394857|ENST00000394857.8	38.614	101	60	1	111	209	42	142	3.53e-16	77.8
# BLASTP 2.12.0+
# Query: KAF7219293.1 zona pellucida sperm-binding protein 3-like [Nothobranchius furzeri]
# Database: human_prot_db
# Fields: query acc.ver, subject acc.ver, % identity, alignment length, mismatches, gap opens, q. start, q. end, s. start, s. end, evalue, bit score
# 1 hits found
KAF7219293.1	ENSG00000188372|ENSG00000188372.15|ENST00000394857|ENST00000394857.8	38.614	101	60	1	111	209	42	142	3.43e-16	77.8
# BLASTP 2.12.0+
# Query: KAF7219294.1 zona pellucida sperm-binding protein 3-like [Nothobranchius furzeri]
# Database: human_prot_db
# Fields: query acc.ver, subject acc.ver, % identity, alignment length, mismatches, gap opens, q. start, q. end, s. start, s. end, evalue, bit score
# 1 hits found
KAF7219294.1	ENSG00000188372|ENSG00000188372.15|ENST00000394857|ENST00000394857.8	38.532	109	64	2	104	209	34	142	1.16e-16	79.0
# BLASTP 2.12.0+
# Query: KAF7219295.1 tyrosylprotein sulfotransferase 1 [Nothobranchius furzeri]
# Database: human_prot_db
# Fields: query acc.ver, subject acc.ver, % identity, alignment length, mismatches, gap opens, q. start, q. end, s. start, s. end, evalue, bit score
# 1 hits found
KAF7219295.1	ENSG00000169902|ENSG00000169902.15|ENST00000649664|ENST00000649664.1	80.899	356	58	3	1	353	1	349	0.0	606
# BLASTP 2.12.0+
# Query: KAF7219296.1 transcript variant X2 [Nothobranchius furzeri]
# Database: human_prot_db
# Fields: query acc.ver, subject acc.ver, % identity, alignment length, mismatches, gap opens, q. start, q. end, s. start, s. end, evalue, bit score
# 1 hits found
KAF7219296.1	ENSG00000150783|ENSG00000150783.10|ENST00000530752|ENST00000530752.5	40.000	60	36	0	67	126	63	122	8.28e-08	48.9
# BLASTP 2.12.0+
# Query: KAF7219297.1 transcript variant X1 [Nothobranchius furzeri]
# Database: human_prot_db
# Fields: query acc.ver, subject acc.ver, % identity, alignment length, mismatches, gap opens, q. start, q. end, s. start, s. end, evalue, bit score
# 1 hits found
KAF7219297.1	ENSG00000150783|ENSG00000150783.10|ENST00000530752|ENST00000530752.5	40.000	60	36	0	67	126	63	122	8.28e-08	48.9
# BLASTP 2.12.0+
# Query: KAF7219298.1 transcript variant X1 [Nothobranchius furzeri]
# Database: human_prot_db
# Fields: query acc.ver, subject acc.ver, % identity, alignment length, mismatches, gap opens, q. start, q. end, s. start, s. end, evalue, bit score
# 1 hits found
KAF7219298.1	ENSG00000197580|ENSG00000197580.13|ENST00000531169|ENST00000531169.5	58.459	532	217	1	26	553	11	542	0.0	685
# BLASTP 2.12.0+
# Query: KAF7219299.1 transcript variant X2 [Nothobranchius furzeri]
# Database: human_prot_db
# Fields: query acc.ver, subject acc.ver, % identity, alignment length, mismatches, gap opens, q. start, q. end, s. start, s. end, evalue, bit score
# 1 hits found
KAF7219299.1	ENSG00000197580|ENSG00000197580.13|ENST00000531169|ENST00000531169.5	55.634	426	185	1	26	447	11	436	0.0	526
# BLASTP 2.12.0+
# Query: KAF7219300.1 putative LOC107380752-like protein [Nothobranchius furzeri]
# Database: human_prot_db
# Fields: query acc.ver, subject acc.ver, % identity, alignment length, mismatches, gap opens, q. start, q. end, s. start, s. end, evalue, bit score
# 1 hits found
KAF7219300.1	ENSG00000150782|ENSG00000150782.12|ENST00000528832|ENST00000528832.1	23.699	173	117	7	9	175	11	174	0.60	32.0
# BLASTP 2.12.0+
# Query: KAF7219301.1 succinate dehydrogenase complex subunit D [Nothobranchius furzeri]
# Database: human_prot_db
# Fields: query acc.ver, subject acc.ver, % identity, alignment length, mismatches, gap opens, q. start, q. end, s. start, s. end, evalue, bit score
# 1 hits found
KAF7219301.1	ENSG00000204370|ENSG00000204370.13|ENST00000375549|ENST00000375549.8	56.604	159	63	4	1	155	1	157	3.07e-46	149
# BLASTP 2.12.0+
# Query: KAF7219302.1 hypothetical protein G4P62_006674 [Nothobranchius furzeri]
# Database: human_prot_db
# Fields: query acc.ver, subject acc.ver, % identity, alignment length, mismatches, gap opens, q. start, q. end, s. start, s. end, evalue, bit score
# 1 hits found
KAF7219302.1	ENSG00000150779|ENSG00000150779.12|ENST00000504148|ENST00000504148.3	64.103	78	28	0	12	89	6	83	8.85e-35	115
# BLASTP 2.12.0+
# Query: KAF7219303.1 interleukin 4 induced 1 [Nothobranchius furzeri]
# Database: human_prot_db
# Fields: query acc.ver, subject acc.ver, % identity, alignment length, mismatches, gap opens, q. start, q. end, s. start, s. end, evalue, bit score
# 1 hits found
KAF7219303.1	ENSG00000104951|ENSG00000104951.16|ENST00000391826|ENST00000391826.7	44.699	481	260	3	4	483	31	506	5.30e-135	402
# BLASTP 2.12.0+
# Query: KAF7219304.1 transcript variant X3 [Nothobranchius furzeri]
# Database: human_prot_db
# Fields: query acc.ver, subject acc.ver, % identity, alignment length, mismatches, gap opens, q. start, q. end, s. start, s. end, evalue, bit score
# 1 hits found
KAF7219304.1	ENSG00000120451|ENSG00000120451.11|ENST00000265909|ENST00000265909.9	43.763	978	480	17	1	942	20	963	0.0	692
# BLASTP 2.12.0+
# Query: KAF7219305.1 transcript variant X1 [Nothobranchius furzeri]
# Database: human_prot_db
# Fields: query acc.ver, subject acc.ver, % identity, alignment length, mismatches, gap opens, q. start, q. end, s. start, s. end, evalue, bit score
# 1 hits found
KAF7219305.1	ENSG00000120451|ENSG00000120451.11|ENST00000265909|ENST00000265909.9	43.763	978	480	17	1	942	20	963	0.0	692
# BLASTP 2.12.0+
# Query: KAF7219306.1 transcript variant X2 [Nothobranchius furzeri]
# Database: human_prot_db
# Fields: query acc.ver, subject acc.ver, % identity, alignment length, mismatches, gap opens, q. start, q. end, s. start, s. end, evalue, bit score
# 1 hits found
KAF7219306.1	ENSG00000120451|ENSG00000120451.11|ENST00000265909|ENST00000265909.9	43.763	978	480	17	1	942	20	963	0.0	692
# BLASTP 2.12.0+
# Query: KAF7219307.1 A disintegrin and metalloproteinase with thrombospondin motifs 15-like [Nothobranchius furzeri]
# Database: human_prot_db
# Fields: query acc.ver, subject acc.ver, % identity, alignment length, mismatches, gap opens, q. start, q. end, s. start, s. end, evalue, bit score
# 1 hits found
KAF7219307.1	ENSG00000166106|ENSG00000166106.4|ENST00000299164|ENST00000299164.4	63.248	936	320	10	25	943	22	950	0.0	1205
# BLASTP 2.12.0+
# Query: KAF7219308.1 ADAM metallopeptidase with thrombospondin type 1 motif 8 [Nothobranchius furzeri]
# Database: human_prot_db
# Fields: query acc.ver, subject acc.ver, % identity, alignment length, mismatches, gap opens, q. start, q. end, s. start, s. end, evalue, bit score
# 1 hits found
KAF7219308.1	ENSG00000134917|ENSG00000134917.10|ENST00000257359|ENST00000257359.7	54.321	891	346	13	32	900	38	889	0.0	978
# BLASTP 2.12.0+
# Query: KAF7219309.1 transcript variant X1 [Nothobranchius furzeri]
# Database: human_prot_db
# Fields: query acc.ver, subject acc.ver, % identity, alignment length, mismatches, gap opens, q. start, q. end, s. start, s. end, evalue, bit score
# 1 hits found
KAF7219309.1	ENSG00000196323|ENSG00000196323.14|ENST00000527478|ENST00000527478.6	73.920	602	123	12	1	598	1	572	0.0	865
# BLASTP 2.12.0+
# Query: KAF7219310.1 transcript variant X2 [Nothobranchius furzeri]
# Database: human_prot_db
# Fields: query acc.ver, subject acc.ver, % identity, alignment length, mismatches, gap opens, q. start, q. end, s. start, s. end, evalue, bit score
# 1 hits found
KAF7219310.1	ENSG00000196323|ENSG00000196323.14|ENST00000525842|ENST00000525842.5	72.688	465	111	8	1	461	1	453	0.0	662
# BLASTP 2.12.0+
# Query: KAF7219311.1 hypothetical protein G4P62_006680 [Nothobranchius furzeri]
# Database: human_prot_db
# Fields: query acc.ver, subject acc.ver, % identity, alignment length, mismatches, gap opens, q. start, q. end, s. start, s. end, evalue, bit score
# 1 hits found
KAF7219311.1	ENSG00000150750|ENSG00000150750.9|ENST00000280325|ENST00000280325.7	45.302	298	143	9	4	297	7	288	4.17e-57	186
# BLASTP 2.12.0+
# Query: KAF7219312.1 transcript variant X2 [Nothobranchius furzeri]
# Database: human_prot_db
# Fields: query acc.ver, subject acc.ver, % identity, alignment length, mismatches, gap opens, q. start, q. end, s. start, s. end, evalue, bit score
# 1 hits found
KAF7219312.1	ENSG00000110777|ENSG00000110777.12|ENST00000393067|ENST00000393067.8	34.539	304	124	17	1	288	1	245	7.89e-22	93.6
# BLASTP 2.12.0+
# Query: KAF7219313.1 transcript variant X1 [Nothobranchius furzeri]
# Database: human_prot_db
# Fields: query acc.ver, subject acc.ver, % identity, alignment length, mismatches, gap opens, q. start, q. end, s. start, s. end, evalue, bit score
# 1 hits found
KAF7219313.1	ENSG00000110777|ENSG00000110777.12|ENST00000393067|ENST00000393067.8	34.507	284	123	15	93	367	16	245	2.95e-19	87.8
# BLASTP 2.12.0+
# Query: KAF7219314.1 transcript variant X3 [Nothobranchius furzeri]
# Database: human_prot_db
# Fields: query acc.ver, subject acc.ver, % identity, alignment length, mismatches, gap opens, q. start, q. end, s. start, s. end, evalue, bit score
# 1 hits found
KAF7219314.1	ENSG00000144802|ENSG00000144802.11|ENST00000326151|ENST00000326151.9	27.249	389	216	15	54	391	111	483	6.09e-17	84.7
# BLASTP 2.12.0+
# Query: KAF7219315.1 transcript variant X1 [Nothobranchius furzeri]
# Database: human_prot_db
# Fields: query acc.ver, subject acc.ver, % identity, alignment length, mismatches, gap opens, q. start, q. end, s. start, s. end, evalue, bit score
# 1 hits found
KAF7219315.1	ENSG00000144802|ENSG00000144802.11|ENST00000326151|ENST00000326151.9	26.904	394	235	14	54	415	111	483	5.11e-17	85.1
# BLASTP 2.12.0+
# Query: KAF7219316.1 transcript variant X2 [Nothobranchius furzeri]
# Database: human_prot_db
# Fields: query acc.ver, subject acc.ver, % identity, alignment length, mismatches, gap opens, q. start, q. end, s. start, s. end, evalue, bit score
# 1 hits found
KAF7219316.1	ENSG00000144802|ENSG00000144802.11|ENST00000326151|ENST00000326151.9	27.041	392	233	14	54	413	111	481	4.14e-17	85.5
# BLASTP 2.12.0+
# Query: KAF7219317.1 transcript variant X1 [Nothobranchius furzeri]
# Database: human_prot_db
# Fields: query acc.ver, subject acc.ver, % identity, alignment length, mismatches, gap opens, q. start, q. end, s. start, s. end, evalue, bit score
# 2 hits found
KAF7219317.1	ENSG00000169136|ENSG00000169136.12|ENST00000595125|ENST00000595125.5	76.712	73	17	0	426	498	208	280	5.74e-27	111
KAF7219317.1	ENSG00000169136|ENSG00000169136.12|ENST00000595125|ENST00000595125.5	45.946	74	33	2	36	108	49	116	1.45e-07	54.7
# BLASTP 2.12.0+
# Query: KAF7219318.1 transcript variant X3 [Nothobranchius furzeri]
# Database: human_prot_db
# Fields: query acc.ver, subject acc.ver, % identity, alignment length, mismatches, gap opens, q. start, q. end, s. start, s. end, evalue, bit score
# 2 hits found
KAF7219318.1	ENSG00000169136|ENSG00000169136.12|ENST00000595125|ENST00000595125.5	76.712	73	17	0	383	455	208	280	4.90e-27	111
KAF7219318.1	ENSG00000169136|ENSG00000169136.12|ENST00000595125|ENST00000595125.5	46.774	62	26	2	5	65	61	116	2.19e-05	47.8
# BLASTP 2.12.0+
# Query: KAF7219319.1 transcript variant X2 [Nothobranchius furzeri]
# Database: human_prot_db
# Fields: query acc.ver, subject acc.ver, % identity, alignment length, mismatches, gap opens, q. start, q. end, s. start, s. end, evalue, bit score
# 2 hits found
KAF7219319.1	ENSG00000169136|ENSG00000169136.12|ENST00000595125|ENST00000595125.5	76.712	73	17	0	392	464	208	280	3.96e-27	111
KAF7219319.1	ENSG00000169136|ENSG00000169136.12|ENST00000595125|ENST00000595125.5	46.154	65	28	2	11	74	58	116	2.71e-06	50.4
# BLASTP 2.12.0+
# Query: KAF7219320.1 transcript variant X2 [Nothobranchius furzeri]
# Database: human_prot_db
# Fields: query acc.ver, subject acc.ver, % identity, alignment length, mismatches, gap opens, q. start, q. end, s. start, s. end, evalue, bit score
# 1 hits found
KAF7219320.1	ENSG00000175899|ENSG00000175899.15|ENST00000318602|ENST00000318602.12	39.544	1492	804	27	28	1470	31	1473	0.0	1008
# BLASTP 2.12.0+
# Query: KAF7219321.1 transcript variant X1 [Nothobranchius furzeri]
# Database: human_prot_db
# Fields: query acc.ver, subject acc.ver, % identity, alignment length, mismatches, gap opens, q. start, q. end, s. start, s. end, evalue, bit score
# 1 hits found
KAF7219321.1	ENSG00000175899|ENSG00000175899.15|ENST00000318602|ENST00000318602.12	39.214	1502	795	26	28	1470	31	1473	0.0	1004
# BLASTP 2.12.0+
# Query: KAF7219322.1 transcript variant X9 [Nothobranchius furzeri]
# Database: human_prot_db
# Fields: query acc.ver, subject acc.ver, % identity, alignment length, mismatches, gap opens, q. start, q. end, s. start, s. end, evalue, bit score
# 1 hits found
KAF7219322.1	ENSG00000019144|ENSG00000019144.19|ENST00000356063|ENST00000356063.9	57.610	1347	427	35	2	1303	72	1319	0.0	1244
# BLASTP 2.12.0+
# Query: KAF7219323.1 transcript variant X6 [Nothobranchius furzeri]
# Database: human_prot_db
# Fields: query acc.ver, subject acc.ver, % identity, alignment length, mismatches, gap opens, q. start, q. end, s. start, s. end, evalue, bit score
# 2 hits found
KAF7219323.1	ENSG00000019144|ENSG00000019144.19|ENST00000600882|ENST00000600882.6	51.299	924	335	29	2	893	72	912	0.0	682
KAF7219323.1	ENSG00000019144|ENSG00000019144.19|ENST00000600882|ENST00000600882.6	67.086	477	109	8	1037	1483	919	1377	4.07e-180	576
# BLASTP 2.12.0+
# Query: KAF7219324.1 transcript variant X11 [Nothobranchius furzeri]
# Database: human_prot_db
# Fields: query acc.ver, subject acc.ver, % identity, alignment length, mismatches, gap opens, q. start, q. end, s. start, s. end, evalue, bit score
# 2 hits found
KAF7219324.1	ENSG00000019144|ENSG00000019144.19|ENST00000600882|ENST00000600882.6	49.018	967	335	30	2	936	72	912	0.0	662
KAF7219324.1	ENSG00000019144|ENSG00000019144.19|ENST00000600882|ENST00000600882.6	67.227	476	109	7	1080	1525	919	1377	0.0	580
# BLASTP 2.12.0+
# Query: KAF7219325.1 transcript variant X2 [Nothobranchius furzeri]
# Database: human_prot_db
# Fields: query acc.ver, subject acc.ver, % identity, alignment length, mismatches, gap opens, q. start, q. end, s. start, s. end, evalue, bit score
# 2 hits found
KAF7219325.1	ENSG00000019144|ENSG00000019144.19|ENST00000600882|ENST00000600882.6	49.018	967	335	30	2	936	72	912	0.0	661
KAF7219325.1	ENSG00000019144|ENSG00000019144.19|ENST00000600882|ENST00000600882.6	67.086	477	109	8	1080	1526	919	1377	1.44e-179	575
# BLASTP 2.12.0+
# Query: KAF7219326.1 transcript variant X3 [Nothobranchius furzeri]
# Database: human_prot_db
# Fields: query acc.ver, subject acc.ver, % identity, alignment length, mismatches, gap opens, q. start, q. end, s. start, s. end, evalue, bit score
# 2 hits found
KAF7219326.1	ENSG00000019144|ENSG00000019144.19|ENST00000600882|ENST00000600882.6	50.265	943	335	30	2	912	72	912	0.0	671
KAF7219326.1	ENSG00000019144|ENSG00000019144.19|ENST00000600882|ENST00000600882.6	67.086	477	109	8	1056	1502	919	1377	4.88e-180	576
# BLASTP 2.12.0+
# Query: KAF7219327.1 transcript variant X8 [Nothobranchius furzeri]
# Database: human_prot_db
# Fields: query acc.ver, subject acc.ver, % identity, alignment length, mismatches, gap opens, q. start, q. end, s. start, s. end, evalue, bit score
# 1 hits found
KAF7219327.1	ENSG00000019144|ENSG00000019144.19|ENST00000356063|ENST00000356063.9	54.507	1409	435	38	2	1365	72	1319	0.0	1195
# BLASTP 2.12.0+
# Query: KAF7219328.1 transcript variant X7 [Nothobranchius furzeri]
# Database: human_prot_db
# Fields: query acc.ver, subject acc.ver, % identity, alignment length, mismatches, gap opens, q. start, q. end, s. start, s. end, evalue, bit score
# 1 hits found
KAF7219328.1	ENSG00000019144|ENSG00000019144.19|ENST00000600882|ENST00000600882.6	54.008	1472	449	40	2	1411	72	1377	0.0	1217
# BLASTP 2.12.0+
# Query: KAF7219329.1 transcript variant X4 [Nothobranchius furzeri]
# Database: human_prot_db
# Fields: query acc.ver, subject acc.ver, % identity, alignment length, mismatches, gap opens, q. start, q. end, s. start, s. end, evalue, bit score
# 2 hits found
KAF7219329.1	ENSG00000019144|ENSG00000019144.19|ENST00000356063|ENST00000356063.9	47.633	1014	344	33	2	983	72	930	0.0	653
KAF7219329.1	ENSG00000019144|ENSG00000019144.19|ENST00000356063|ENST00000356063.9	69.545	440	98	6	1081	1500	896	1319	2.37e-177	567
# BLASTP 2.12.0+
# Query: KAF7219330.1 transcript variant X1 [Nothobranchius furzeri]
# Database: human_prot_db
# Fields: query acc.ver, subject acc.ver, % identity, alignment length, mismatches, gap opens, q. start, q. end, s. start, s. end, evalue, bit score
# 2 hits found
KAF7219330.1	ENSG00000019144|ENSG00000019144.19|ENST00000600882|ENST00000600882.6	48.073	986	335	31	2	955	72	912	0.0	651
KAF7219330.1	ENSG00000019144|ENSG00000019144.19|ENST00000600882|ENST00000600882.6	67.227	476	109	7	1099	1544	919	1377	0.0	581
# BLASTP 2.12.0+
# Query: KAF7219331.1 transcript variant X5 [Nothobranchius furzeri]
# Database: human_prot_db
# Fields: query acc.ver, subject acc.ver, % identity, alignment length, mismatches, gap opens, q. start, q. end, s. start, s. end, evalue, bit score
# 2 hits found
KAF7219331.1	ENSG00000019144|ENSG00000019144.19|ENST00000534140|ENST00000534140.2	69.545	440	98	6	1076	1495	218	641	0.0	572
KAF7219331.1	ENSG00000019144|ENSG00000019144.19|ENST00000534140|ENST00000534140.2	59.829	234	94	0	672	905	1	234	5.48e-68	244
# BLASTP 2.12.0+
# Query: KAF7219332.1 transcript variant X10 [Nothobranchius furzeri]
# Database: human_prot_db
# Fields: query acc.ver, subject acc.ver, % identity, alignment length, mismatches, gap opens, q. start, q. end, s. start, s. end, evalue, bit score
# 2 hits found
KAF7219332.1	ENSG00000019144|ENSG00000019144.19|ENST00000600882|ENST00000600882.6	67.086	477	109	8	541	987	919	1377	0.0	575
KAF7219332.1	ENSG00000019144|ENSG00000019144.19|ENST00000600882|ENST00000600882.6	45.380	368	132	6	34	397	610	912	4.18e-64	238
# BLASTP 2.12.0+
# Query: KAF7219333.1 transcript variant X2 [Nothobranchius furzeri]
# Database: human_prot_db
# Fields: query acc.ver, subject acc.ver, % identity, alignment length, mismatches, gap opens, q. start, q. end, s. start, s. end, evalue, bit score
# 1 hits found
KAF7219333.1	ENSG00000175182|ENSG00000175182.15|ENST00000450976|ENST00000450976.5	53.687	339	96	13	1	336	1	281	1.04e-89	271
# BLASTP 2.12.0+
# Query: KAF7219334.1 transcript variant X3 [Nothobranchius furzeri]
# Database: human_prot_db
# Fields: query acc.ver, subject acc.ver, % identity, alignment length, mismatches, gap opens, q. start, q. end, s. start, s. end, evalue, bit score
# 1 hits found
KAF7219334.1	ENSG00000175182|ENSG00000175182.15|ENST00000450976|ENST00000450976.5	53.687	339	96	13	1	336	1	281	1.04e-89	271
# BLASTP 2.12.0+
# Query: KAF7219335.1 transcript variant X1 [Nothobranchius furzeri]
# Database: human_prot_db
# Fields: query acc.ver, subject acc.ver, % identity, alignment length, mismatches, gap opens, q. start, q. end, s. start, s. end, evalue, bit score
# 1 hits found
KAF7219335.1	ENSG00000175182|ENSG00000175182.15|ENST00000383847|ENST00000383847.7	53.736	348	100	13	12	356	77	366	7.33e-92	281
# BLASTP 2.12.0+
# Query: KAF7219336.1 transcript variant X2 [Nothobranchius furzeri]
# Database: human_prot_db
# Fields: query acc.ver, subject acc.ver, % identity, alignment length, mismatches, gap opens, q. start, q. end, s. start, s. end, evalue, bit score
# 1 hits found
KAF7219336.1	ENSG00000173641|ENSG00000173641.18|ENST00000487046|ENST00000487046.1	40.196	102	55	2	80	177	59	158	5.73e-19	81.6
# BLASTP 2.12.0+
# Query: KAF7219337.1 transcript variant X1 [Nothobranchius furzeri]
# Database: human_prot_db
# Fields: query acc.ver, subject acc.ver, % identity, alignment length, mismatches, gap opens, q. start, q. end, s. start, s. end, evalue, bit score
# 1 hits found
KAF7219337.1	ENSG00000173641|ENSG00000173641.18|ENST00000487046|ENST00000487046.1	40.196	102	55	2	80	177	59	158	5.73e-19	81.6
# BLASTP 2.12.0+
# Query: KAF7219338.1 chloride channel protein 2-like [Nothobranchius furzeri]
# Database: human_prot_db
# Fields: query acc.ver, subject acc.ver, % identity, alignment length, mismatches, gap opens, q. start, q. end, s. start, s. end, evalue, bit score
# 1 hits found
KAF7219338.1	ENSG00000114859|ENSG00000114859.16|ENST00000265593|ENST00000265593.9	70.753	930	229	7	6	932	9	898	0.0	1257
# BLASTP 2.12.0+
# Query: KAF7219339.1 chloride channel protein 2-like [Nothobranchius furzeri]
# Database: human_prot_db
# Fields: query acc.ver, subject acc.ver, % identity, alignment length, mismatches, gap opens, q. start, q. end, s. start, s. end, evalue, bit score
# 2 hits found
KAF7219339.1	ENSG00000114859|ENSG00000114859.16|ENST00000434054|ENST00000434054.6	59.233	574	198	6	6	573	74	617	0.0	650
KAF7219339.1	ENSG00000114859|ENSG00000114859.16|ENST00000434054|ENST00000434054.6	56.164	146	62	1	590	733	709	854	1.56e-42	167
# BLASTP 2.12.0+
# Query: KAF7219340.1 transcript variant X2 [Nothobranchius furzeri]
# Database: human_prot_db
# Fields: query acc.ver, subject acc.ver, % identity, alignment length, mismatches, gap opens, q. start, q. end, s. start, s. end, evalue, bit score
# 1 hits found
KAF7219340.1	ENSG00000090539|ENSG00000090539.15|ENST00000204604|ENST00000204604.5	47.252	946	448	14	29	947	30	951	0.0	846
# BLASTP 2.12.0+
# Query: KAF7219341.1 transcript variant X1 [Nothobranchius furzeri]
# Database: human_prot_db
# Fields: query acc.ver, subject acc.ver, % identity, alignment length, mismatches, gap opens, q. start, q. end, s. start, s. end, evalue, bit score
# 1 hits found
KAF7219341.1	ENSG00000090539|ENSG00000090539.15|ENST00000204604|ENST00000204604.5	47.146	946	450	13	29	948	30	951	0.0	847
# BLASTP 2.12.0+
# Query: KAF7219342.1 solute carrier family 12 member 9-like [Nothobranchius furzeri]
# Database: human_prot_db
# Fields: query acc.ver, subject acc.ver, % identity, alignment length, mismatches, gap opens, q. start, q. end, s. start, s. end, evalue, bit score
# 1 hits found
KAF7219342.1	ENSG00000146828|ENSG00000146828.18|ENST00000354161|ENST00000354161.8	54.295	908	382	11	52	954	35	914	0.0	900
# BLASTP 2.12.0+
# Query: KAF7219343.1 transcript variant X1 [Nothobranchius furzeri]
# Database: human_prot_db
# Fields: query acc.ver, subject acc.ver, % identity, alignment length, mismatches, gap opens, q. start, q. end, s. start, s. end, evalue, bit score
# 1 hits found
KAF7219343.1	ENSG00000171551|ENSG00000171551.12|ENST00000304546|ENST00000304546.6	66.959	799	240	5	1	799	1	775	0.0	1107
# BLASTP 2.12.0+
# Query: KAF7219344.1 transcript variant X7 [Nothobranchius furzeri]
# Database: human_prot_db
# Fields: query acc.ver, subject acc.ver, % identity, alignment length, mismatches, gap opens, q. start, q. end, s. start, s. end, evalue, bit score
# 2 hits found
KAF7219344.1	ENSG00000075151|ENSG00000075151.23|ENST00000374935|ENST00000374935.7	59.562	1051	339	25	624	1653	320	1305	0.0	1120
KAF7219344.1	ENSG00000075151|ENSG00000075151.23|ENST00000374935|ENST00000374935.7	43.290	231	95	10	1	211	1	215	4.00e-27	122
# BLASTP 2.12.0+
# Query: KAF7219345.1 transcript variant X6 [Nothobranchius furzeri]
# Database: human_prot_db
# Fields: query acc.ver, subject acc.ver, % identity, alignment length, mismatches, gap opens, q. start, q. end, s. start, s. end, evalue, bit score
# 2 hits found
KAF7219345.1	ENSG00000075151|ENSG00000075151.23|ENST00000374935|ENST00000374935.7	59.562	1051	339	25	627	1656	320	1305	0.0	1120
KAF7219345.1	ENSG00000075151|ENSG00000075151.23|ENST00000374935|ENST00000374935.7	43.590	234	93	11	1	214	1	215	6.90e-27	121
# BLASTP 2.12.0+
# Query: KAF7219346.1 transcript variant X3 [Nothobranchius furzeri]
# Database: human_prot_db
# Fields: query acc.ver, subject acc.ver, % identity, alignment length, mismatches, gap opens, q. start, q. end, s. start, s. end, evalue, bit score
# 2 hits found
KAF7219346.1	ENSG00000075151|ENSG00000075151.23|ENST00000374935|ENST00000374935.7	59.562	1051	339	25	638	1667	320	1305	0.0	1120
KAF7219346.1	ENSG00000075151|ENSG00000075151.23|ENST00000374935|ENST00000374935.7	42.213	244	93	12	1	225	1	215	1.40e-24	114
# BLASTP 2.12.0+
# Query: KAF7219347.1 transcript variant X2 [Nothobranchius furzeri]
# Database: human_prot_db
# Fields: query acc.ver, subject acc.ver, % identity, alignment length, mismatches, gap opens, q. start, q. end, s. start, s. end, evalue, bit score
# 1 hits found
KAF7219347.1	ENSG00000075151|ENSG00000075151.23|ENST00000634879|ENST00000634879.2	59.562	1051	339	25	642	1671	789	1774	0.0	1128
# BLASTP 2.12.0+
# Query: KAF7219348.1 transcript variant X5 [Nothobranchius furzeri]
# Database: human_prot_db
# Fields: query acc.ver, subject acc.ver, % identity, alignment length, mismatches, gap opens, q. start, q. end, s. start, s. end, evalue, bit score
# 1 hits found
KAF7219348.1	ENSG00000075151|ENSG00000075151.23|ENST00000634879|ENST00000634879.2	59.562	1051	339	25	630	1659	789	1774	0.0	1126
# BLASTP 2.12.0+
# Query: KAF7219349.1 transcript variant X1 [Nothobranchius furzeri]
# Database: human_prot_db
# Fields: query acc.ver, subject acc.ver, % identity, alignment length, mismatches, gap opens, q. start, q. end, s. start, s. end, evalue, bit score
# 1 hits found
KAF7219349.1	ENSG00000075151|ENSG00000075151.23|ENST00000634879|ENST00000634879.2	59.562	1051	339	25	645	1674	789	1774	0.0	1128
# BLASTP 2.12.0+
# Query: KAF7219350.1 non-ATPase 2 [Nothobranchius furzeri]
# Database: human_prot_db
# Fields: query acc.ver, subject acc.ver, % identity, alignment length, mismatches, gap opens, q. start, q. end, s. start, s. end, evalue, bit score
# 1 hits found
KAF7219350.1	ENSG00000175166|ENSG00000175166.17|ENST00000310118|ENST00000310118.9	90.123	891	81	3	15	905	24	907	0.0	1634
# BLASTP 2.12.0+
# Query: KAF7219351.1 thymus-specific serine protease-like [Nothobranchius furzeri]
# Database: human_prot_db
# Fields: query acc.ver, subject acc.ver, % identity, alignment length, mismatches, gap opens, q. start, q. end, s. start, s. end, evalue, bit score
# 1 hits found
KAF7219351.1	ENSG00000112812|ENSG00000112812.16|ENST00000230582|ENST00000230582.8	39.560	455	249	11	49	489	61	503	2.07e-94	296
# BLASTP 2.12.0+
# Query: KAF7219352.1 member 2 [Nothobranchius furzeri]
# Database: human_prot_db
# Fields: query acc.ver, subject acc.ver, % identity, alignment length, mismatches, gap opens, q. start, q. end, s. start, s. end, evalue, bit score
# 1 hits found
KAF7219352.1	ENSG00000135919|ENSG00000135919.14|ENST00000409304|ENST00000409304.6	54.839	372	167	1	29	399	26	397	7.39e-150	431
# BLASTP 2.12.0+
# Query: KAF7219353.1 WD repeat and FYVE domain containing 1 [Nothobranchius furzeri]
# Database: human_prot_db
# Fields: query acc.ver, subject acc.ver, % identity, alignment length, mismatches, gap opens, q. start, q. end, s. start, s. end, evalue, bit score
# 1 hits found
KAF7219353.1	ENSG00000085449|ENSG00000085449.15|ENST00000233055|ENST00000233055.9	82.396	409	72	0	1	409	1	409	0.0	738
# BLASTP 2.12.0+
# Query: KAF7219354.1 dehydrogenase/reductase SDR family member 12-like [Nothobranchius furzeri]
# Database: human_prot_db
# Fields: query acc.ver, subject acc.ver, % identity, alignment length, mismatches, gap opens, q. start, q. end, s. start, s. end, evalue, bit score
# 1 hits found
KAF7219354.1	ENSG00000102796|ENSG00000102796.12|ENST00000444610|ENST00000444610.8	59.825	229	91	1	90	318	41	268	3.19e-88	266
# BLASTP 2.12.0+
# Query: KAF7219355.1 adaptor related protein complex 1 sigma 3 subunit [Nothobranchius furzeri]
# Database: human_prot_db
# Fields: query acc.ver, subject acc.ver, % identity, alignment length, mismatches, gap opens, q. start, q. end, s. start, s. end, evalue, bit score
# 1 hits found
KAF7219355.1	ENSG00000152056|ENSG00000152056.17|ENST00000396654|ENST00000396654.7	66.234	154	52	0	1	154	1	154	1.32e-79	233
# BLASTP 2.12.0+
# Query: KAF7219356.1 secretogranin II [Nothobranchius furzeri]
# Database: human_prot_db
# Fields: query acc.ver, subject acc.ver, % identity, alignment length, mismatches, gap opens, q. start, q. end, s. start, s. end, evalue, bit score
# 1 hits found
KAF7219356.1	ENSG00000171951|ENSG00000171951.5|ENST00000305409|ENST00000305409.3	27.187	640	373	29	9	596	2	600	6.43e-22	101
# BLASTP 2.12.0+
# Query: KAF7219357.1 potassium voltage-gated channel subfamily E regulatory subunit 4 [Nothobranchius furzeri]
# Database: human_prot_db
# Fields: query acc.ver, subject acc.ver, % identity, alignment length, mismatches, gap opens, q. start, q. end, s. start, s. end, evalue, bit score
# 1 hits found
KAF7219357.1	ENSG00000152049|ENSG00000152049.6|ENST00000281830|ENST00000281830.3	45.926	135	53	6	34	166	87	203	7.09e-20	84.3
# BLASTP 2.12.0+
# Query: KAF7219358.1 acyl-CoA synthetase long-chain family member 3 [Nothobranchius furzeri]
# Database: human_prot_db
# Fields: query acc.ver, subject acc.ver, % identity, alignment length, mismatches, gap opens, q. start, q. end, s. start, s. end, evalue, bit score
# 1 hits found
KAF7219358.1	ENSG00000123983|ENSG00000123983.15|ENST00000679545|ENST00000679545.1	64.979	711	233	2	1	705	12	712	0.0	961
# BLASTP 2.12.0+
# Query: KAF7219359.1 phenylalanyl-tRNA synthetase beta subunit [Nothobranchius furzeri]
# Database: human_prot_db
# Fields: query acc.ver, subject acc.ver, % identity, alignment length, mismatches, gap opens, q. start, q. end, s. start, s. end, evalue, bit score
# 1 hits found
KAF7219359.1	ENSG00000116120|ENSG00000116120.11|ENST00000281828|ENST00000281828.8	75.424	590	141	3	1	587	1	589	0.0	937
# BLASTP 2.12.0+
# Query: KAF7219360.1 sphingosine-1-phosphate phosphatase 2 [Nothobranchius furzeri]
# Database: human_prot_db
# Fields: query acc.ver, subject acc.ver, % identity, alignment length, mismatches, gap opens, q. start, q. end, s. start, s. end, evalue, bit score
# 1 hits found
KAF7219360.1	ENSG00000163082|ENSG00000163082.10|ENST00000321276|ENST00000321276.8	50.627	399	186	4	1	389	1	398	6.53e-129	377
# BLASTP 2.12.0+
# Query: KAF7219361.1 E3 ubiquitin-protein ligase rnf152-B-like [Nothobranchius furzeri]
# Database: human_prot_db
# Fields: query acc.ver, subject acc.ver, % identity, alignment length, mismatches, gap opens, q. start, q. end, s. start, s. end, evalue, bit score
# 1 hits found
KAF7219361.1	ENSG00000288658|ENSG00000288658.1|ENST00000678139|ENST00000678139.1	47.518	282	97	6	9	239	34	315	1.40e-70	221
# BLASTP 2.12.0+
# Query: KAF7219362.1 transcript variant X2, partial [Nothobranchius furzeri]
# Database: human_prot_db
# Fields: query acc.ver, subject acc.ver, % identity, alignment length, mismatches, gap opens, q. start, q. end, s. start, s. end, evalue, bit score
# 1 hits found
KAF7219362.1	ENSG00000135903|ENSG00000135903.20|ENST00000258387|ENST00000258387.6	83.838	198	28	3	1	197	1	195	2.88e-119	337
# BLASTP 2.12.0+
# Query: KAF7219363.1 transcript variant X1, partial [Nothobranchius furzeri]
# Database: human_prot_db
# Fields: query acc.ver, subject acc.ver, % identity, alignment length, mismatches, gap opens, q. start, q. end, s. start, s. end, evalue, bit score
# 1 hits found
KAF7219363.1	ENSG00000135903|ENSG00000135903.20|ENST00000258387|ENST00000258387.6	84.343	198	28	2	1	198	1	195	9.69e-122	344
# BLASTP 2.12.0+
# Query: KAF7219364.1 transcript variant X1 [Nothobranchius furzeri]
# Database: human_prot_db
# Fields: query acc.ver, subject acc.ver, % identity, alignment length, mismatches, gap opens, q. start, q. end, s. start, s. end, evalue, bit score
# 1 hits found
KAF7219364.1	ENSG00000116106|ENSG00000116106.12|ENST00000409938|ENST00000409938.5	82.513	995	162	6	4	995	1	986	0.0	1707
# BLASTP 2.12.0+
# Query: KAF7219365.1 transcript variant X2 [Nothobranchius furzeri]
# Database: human_prot_db
# Fields: query acc.ver, subject acc.ver, % identity, alignment length, mismatches, gap opens, q. start, q. end, s. start, s. end, evalue, bit score
# 1 hits found
KAF7219365.1	ENSG00000116106|ENSG00000116106.12|ENST00000409938|ENST00000409938.5	82.929	990	162	5	4	990	1	986	0.0	1714
# BLASTP 2.12.0+
# Query: KAF7219366.1 SUMO-activating enzyme subunit 1-like [Nothobranchius furzeri]
# Database: human_prot_db
# Fields: query acc.ver, subject acc.ver, % identity, alignment length, mismatches, gap opens, q. start, q. end, s. start, s. end, evalue, bit score
# 1 hits found
KAF7219366.1	ENSG00000142230|ENSG00000142230.13|ENST00000660039|ENST00000660039.1	70.769	130	36	1	1	128	1	130	3.97e-58	180
# BLASTP 2.12.0+
# Query: KAF7219367.1 zinc finger CCCH domain-containing protein 4-like [Nothobranchius furzeri]
# Database: human_prot_db
# Fields: query acc.ver, subject acc.ver, % identity, alignment length, mismatches, gap opens, q. start, q. end, s. start, s. end, evalue, bit score
# 1 hits found
KAF7219367.1	ENSG00000130749|ENSG00000130749.10|ENST00000253048|ENST00000253048.10	58.602	372	130	10	149	500	147	514	2.78e-97	325
# BLASTP 2.12.0+
# Query: KAF7219368.1 immunoglobulin superfamily member 10 [Nothobranchius furzeri]
# Database: human_prot_db
# Fields: query acc.ver, subject acc.ver, % identity, alignment length, mismatches, gap opens, q. start, q. end, s. start, s. end, evalue, bit score
# 21 hits found
KAF7219368.1	ENSG00000152580|ENSG00000152580.9|ENST00000282466|ENST00000282466.4	54.767	986	434	5	1551	2533	1647	2623	0.0	1169
KAF7219368.1	ENSG00000152580|ENSG00000152580.9|ENST00000282466|ENST00000282466.4	44.727	787	392	12	11	780	3	763	0.0	695
KAF7219368.1	ENSG00000152580|ENSG00000152580.9|ENST00000282466|ENST00000282466.4	31.868	182	110	5	496	668	1857	2033	8.06e-20	99.8
KAF7219368.1	ENSG00000152580|ENSG00000152580.9|ENST00000282466|ENST00000282466.4	32.065	184	120	3	1666	1848	490	669	8.70e-20	99.8
KAF7219368.1	ENSG00000152580|ENSG00000152580.9|ENST00000282466|ENST00000282466.4	29.891	184	125	2	490	670	1754	1936	4.24e-17	90.9
KAF7219368.1	ENSG00000152580|ENSG00000152580.9|ENST00000282466|ENST00000282466.4	26.570	207	133	4	461	660	2028	2222	5.46e-17	90.5
KAF7219368.1	ENSG00000152580|ENSG00000152580.9|ENST00000282466|ENST00000282466.4	30.319	188	119	5	2065	2247	490	670	8.73e-17	89.7
KAF7219368.1	ENSG00000152580|ENSG00000152580.9|ENST00000282466|ENST00000282466.4	29.648	199	122	6	481	670	2143	2332	4.57e-16	87.4
KAF7219368.1	ENSG00000152580|ENSG00000152580.9|ENST00000282466|ENST00000282466.4	29.310	174	113	6	499	666	1666	1835	3.07e-15	84.7
KAF7219368.1	ENSG00000152580|ENSG00000152580.9|ENST00000282466|ENST00000282466.4	27.528	178	123	3	485	658	2243	2418	4.88e-15	84.0
KAF7219368.1	ENSG00000152580|ENSG00000152580.9|ENST00000282466|ENST00000282466.4	32.022	178	112	4	1768	1943	495	665	7.36e-15	83.2
KAF7219368.1	ENSG00000152580|ENSG00000152580.9|ENST00000282466|ENST00000282466.4	28.090	178	121	2	494	666	2445	2620	1.27e-14	82.4
KAF7219368.1	ENSG00000152580|ENSG00000152580.9|ENST00000282466|ENST00000282466.4	28.804	184	121	4	1563	1743	486	662	3.36e-13	77.8
KAF7219368.1	ENSG00000152580|ENSG00000152580.9|ENST00000282466|ENST00000282466.4	26.047	215	145	3	1932	2139	455	662	8.74e-13	76.6
KAF7219368.1	ENSG00000152580|ENSG00000152580.9|ENST00000282466|ENST00000282466.4	28.729	181	112	6	496	668	2352	2523	1.96e-12	75.5
KAF7219368.1	ENSG00000152580|ENSG00000152580.9|ENST00000282466|ENST00000282466.4	26.768	198	135	4	2150	2342	477	669	2.13e-12	75.1
KAF7219368.1	ENSG00000152580|ENSG00000152580.9|ENST00000282466|ENST00000282466.4	27.919	197	124	5	1855	2045	478	662	6.90e-12	73.6
KAF7219368.1	ENSG00000152580|ENSG00000152580.9|ENST00000282466|ENST00000282466.4	28.022	182	120	4	2355	2532	488	662	1.30e-09	65.9
KAF7219368.1	ENSG00000152580|ENSG00000152580.9|ENST00000282466|ENST00000282466.4	29.609	179	114	6	2261	2433	490	662	6.62e-09	63.5
KAF7219368.1	ENSG00000152580|ENSG00000152580.9|ENST00000282466|ENST00000282466.4	33.673	98	60	2	1558	1655	579	671	1.44e-04	49.3
KAF7219368.1	ENSG00000152580|ENSG00000152580.9|ENST00000282466|ENST00000282466.4	33.333	87	47	3	495	575	2542	2623	0.002	45.8
# BLASTP 2.12.0+
# Query: KAF7219369.1 P2Y purinoceptor 12-like [Nothobranchius furzeri]
# Database: human_prot_db
# Fields: query acc.ver, subject acc.ver, % identity, alignment length, mismatches, gap opens, q. start, q. end, s. start, s. end, evalue, bit score
# 1 hits found
KAF7219369.1	ENSG00000169313|ENSG00000169313.10|ENST00000302632|ENST00000302632.4	51.662	331	141	3	19	348	15	327	8.00e-113	333
# BLASTP 2.12.0+
# Query: KAF7219370.1 P2Y purinoceptor 13-like [Nothobranchius furzeri]
# Database: human_prot_db
# Fields: query acc.ver, subject acc.ver, % identity, alignment length, mismatches, gap opens, q. start, q. end, s. start, s. end, evalue, bit score
# 1 hits found
KAF7219370.1	ENSG00000169313|ENSG00000169313.10|ENST00000302632|ENST00000302632.4	36.928	306	188	3	9	310	10	314	6.10e-63	204
# BLASTP 2.12.0+
# Query: KAF7219371.1 P2Y purinoceptor 13-like [Nothobranchius furzeri]
# Database: human_prot_db
# Fields: query acc.ver, subject acc.ver, % identity, alignment length, mismatches, gap opens, q. start, q. end, s. start, s. end, evalue, bit score
# 1 hits found
KAF7219371.1	ENSG00000181631|ENSG00000181631.7|ENST00000325602|ENST00000325602.6	40.683	322	179	8	1	317	17	331	3.39e-66	213
# BLASTP 2.12.0+
# Query: KAF7219372.1 transcript variant X2 [Nothobranchius furzeri]
# Database: human_prot_db
# Fields: query acc.ver, subject acc.ver, % identity, alignment length, mismatches, gap opens, q. start, q. end, s. start, s. end, evalue, bit score
# 1 hits found
KAF7219372.1	ENSG00000169313|ENSG00000169313.10|ENST00000302632|ENST00000302632.4	45.619	331	165	4	9	336	14	332	3.14e-104	311
# BLASTP 2.12.0+
# Query: KAF7219373.1 transcript variant X1 [Nothobranchius furzeri]
# Database: human_prot_db
# Fields: query acc.ver, subject acc.ver, % identity, alignment length, mismatches, gap opens, q. start, q. end, s. start, s. end, evalue, bit score
# 1 hits found
KAF7219373.1	ENSG00000169313|ENSG00000169313.10|ENST00000302632|ENST00000302632.4	45.619	331	165	4	9	336	14	332	3.14e-104	311
# BLASTP 2.12.0+
# Query: KAF7219374.1 echinoderm microtubule associated protein like 2 [Nothobranchius furzeri]
# Database: human_prot_db
# Fields: query acc.ver, subject acc.ver, % identity, alignment length, mismatches, gap opens, q. start, q. end, s. start, s. end, evalue, bit score
# 1 hits found
KAF7219374.1	ENSG00000066629|ENSG00000066629.18|ENST00000649352|ENST00000649352.1	68.858	639	199	0	14	652	201	839	0.0	974
# BLASTP 2.12.0+
# Query: KAF7219375.1 G-protein coupled receptor 4-like [Nothobranchius furzeri]
# Database: human_prot_db
# Fields: query acc.ver, subject acc.ver, % identity, alignment length, mismatches, gap opens, q. start, q. end, s. start, s. end, evalue, bit score
# 1 hits found
KAF7219375.1	ENSG00000177464|ENSG00000177464.5|ENST00000323040|ENST00000323040.5	71.687	332	87	3	21	352	9	333	5.79e-175	493
# BLASTP 2.12.0+
# Query: KAF7219376.1 transcript variant X3, partial [Nothobranchius furzeri]
# Database: human_prot_db
# Fields: query acc.ver, subject acc.ver, % identity, alignment length, mismatches, gap opens, q. start, q. end, s. start, s. end, evalue, bit score
# 1 hits found
KAF7219376.1	ENSG00000171488|ENSG00000171488.15|ENST00000370454|ENST00000370454.9	32.203	59	40	0	6	64	168	226	0.31	33.1
# BLASTP 2.12.0+
# Query: KAF7219377.1 transcript variant X2 [Nothobranchius furzeri]
# Database: human_prot_db
# Fields: query acc.ver, subject acc.ver, % identity, alignment length, mismatches, gap opens, q. start, q. end, s. start, s. end, evalue, bit score
# 1 hits found
KAF7219377.1	ENSG00000126861|ENSG00000126861.5|ENST00000247271|ENST00000247271.5	51.095	274	130	1	24	297	13	282	1.02e-85	268
# BLASTP 2.12.0+
# Query: KAF7219378.1 transcript variant X1 [Nothobranchius furzeri]
# Database: human_prot_db
# Fields: query acc.ver, subject acc.ver, % identity, alignment length, mismatches, gap opens, q. start, q. end, s. start, s. end, evalue, bit score
# 1 hits found
KAF7219378.1	ENSG00000126861|ENSG00000126861.5|ENST00000247271|ENST00000247271.5	51.095	274	130	1	25	298	13	282	1.12e-85	268
# BLASTP 2.12.0+
# Query: KAF7219379.1 ecotropic viral integration site 2B [Nothobranchius furzeri]
# Database: human_prot_db
# Fields: query acc.ver, subject acc.ver, % identity, alignment length, mismatches, gap opens, q. start, q. end, s. start, s. end, evalue, bit score
# 1 hits found
KAF7219379.1	ENSG00000185862|ENSG00000185862.7|ENST00000577894|ENST00000577894.1	24.806	258	151	12	126	346	69	320	0.015	38.9
# BLASTP 2.12.0+
# Query: KAF7219380.1 5-bisphosphate 3-kinase catalytic subunit beta, partial [Nothobranchius furzeri]
# Database: human_prot_db
# Fields: query acc.ver, subject acc.ver, % identity, alignment length, mismatches, gap opens, q. start, q. end, s. start, s. end, evalue, bit score
# 1 hits found
KAF7219380.1	ENSG00000051382|ENSG00000051382.9|ENST00000674063|ENST00000674063.1	69.553	1028	295	7	1	1025	58	1070	0.0	1454
# BLASTP 2.12.0+
# Query: KAF7219381.1 period circadian protein-like protein 2-like [Nothobranchius furzeri]
# Database: human_prot_db
# Fields: query acc.ver, subject acc.ver, % identity, alignment length, mismatches, gap opens, q. start, q. end, s. start, s. end, evalue, bit score
# 2 hits found
KAF7219381.1	ENSG00000179094|ENSG00000179094.16|ENST00000317276|ENST00000317276.9	49.057	1007	400	27	113	1085	45	972	0.0	781
KAF7219381.1	ENSG00000179094|ENSG00000179094.16|ENST00000317276|ENST00000317276.9	47.368	152	66	2	1308	1458	1091	1229	2.05e-32	139
# BLASTP 2.12.0+
# Query: KAF7219382.1 zinc finger protein 862-like [Nothobranchius furzeri]
# Database: human_prot_db
# Fields: query acc.ver, subject acc.ver, % identity, alignment length, mismatches, gap opens, q. start, q. end, s. start, s. end, evalue, bit score
# 1 hits found
KAF7219382.1	ENSG00000106479|ENSG00000106479.11|ENST00000223210|ENST00000223210.5	27.155	696	442	16	32	702	432	1087	2.75e-59	219
# BLASTP 2.12.0+
# Query: KAF7219383.1 ankyrin repeat and kinase domain containing 1 [Nothobranchius furzeri]
# Database: human_prot_db
# Fields: query acc.ver, subject acc.ver, % identity, alignment length, mismatches, gap opens, q. start, q. end, s. start, s. end, evalue, bit score
# 3 hits found
KAF7219383.1	ENSG00000170209|ENSG00000170209.5|ENST00000303941|ENST00000303941.4	41.965	753	408	9	9	750	11	745	0.0	583
KAF7219383.1	ENSG00000170209|ENSG00000170209.5|ENST00000303941|ENST00000303941.4	33.712	264	172	1	364	627	495	755	1.30e-27	120
KAF7219383.1	ENSG00000170209|ENSG00000170209.5|ENST00000303941|ENST00000303941.4	32.804	189	124	3	564	751	362	548	1.16e-15	82.8
# BLASTP 2.12.0+
# Query: KAF7219384.1 calsyntenin-1-like [Nothobranchius furzeri]
# Database: human_prot_db
# Fields: query acc.ver, subject acc.ver, % identity, alignment length, mismatches, gap opens, q. start, q. end, s. start, s. end, evalue, bit score
# 1 hits found
KAF7219384.1	ENSG00000171603|ENSG00000171603.18|ENST00000377298|ENST00000377298.9	55.882	68	30	0	2	69	853	920	2.51e-19	84.0
# BLASTP 2.12.0+
# Query: KAF7219385.1 mitochondrial-like [Nothobranchius furzeri]
# Database: human_prot_db
# Fields: query acc.ver, subject acc.ver, % identity, alignment length, mismatches, gap opens, q. start, q. end, s. start, s. end, evalue, bit score
# 1 hits found
KAF7219385.1	ENSG00000283104|ENSG00000283104.3|ENST00000634916|ENST00000634916.1	66.270	252	84	1	1	252	73	323	3.82e-126	362
# BLASTP 2.12.0+
# Query: KAF7219386.1 glutamic acid-rich protein-like [Nothobranchius furzeri]
# Database: human_prot_db
# Fields: query acc.ver, subject acc.ver, % identity, alignment length, mismatches, gap opens, q. start, q. end, s. start, s. end, evalue, bit score
# 4 hits found
KAF7219386.1	ENSG00000283022|ENSG00000283022.2|ENST00000635381|ENST00000635381.2	21.196	184	127	4	172	349	2280	2451	0.001	43.1
KAF7219386.1	ENSG00000283022|ENSG00000283022.2|ENST00000635381|ENST00000635381.2	27.465	142	90	4	66	203	2332	2464	0.017	39.3
KAF7219386.1	ENSG00000283022|ENSG00000283022.2|ENST00000635381|ENST00000635381.2	20.805	149	111	2	72	213	2272	2420	0.26	35.4
KAF7219386.1	ENSG00000283022|ENSG00000283022.2|ENST00000635381|ENST00000635381.2	29.070	86	58	2	259	343	2274	2357	9.2	30.4
# BLASTP 2.12.0+
# Query: KAF7219387.1 transcript variant X2 [Nothobranchius furzeri]
# Database: human_prot_db
# Fields: query acc.ver, subject acc.ver, % identity, alignment length, mismatches, gap opens, q. start, q. end, s. start, s. end, evalue, bit score
# 1 hits found
KAF7219387.1	ENSG00000100902|ENSG00000100902.11|ENST00000261479|ENST00000261479.9	71.951	246	68	1	1	245	1	246	1.70e-136	385
# BLASTP 2.12.0+
# Query: KAF7219388.1 transcript variant X1 [Nothobranchius furzeri]
# Database: human_prot_db
# Fields: query acc.ver, subject acc.ver, % identity, alignment length, mismatches, gap opens, q. start, q. end, s. start, s. end, evalue, bit score
# 1 hits found
KAF7219388.1	ENSG00000100902|ENSG00000100902.11|ENST00000261479|ENST00000261479.9	72.358	246	68	0	1	246	1	246	6.67e-139	391
# BLASTP 2.12.0+
# Query: KAF7219389.1 homeobox protein otx5-like [Nothobranchius furzeri]
# Database: human_prot_db
# Fields: query acc.ver, subject acc.ver, % identity, alignment length, mismatches, gap opens, q. start, q. end, s. start, s. end, evalue, bit score
# 1 hits found
KAF7219389.1	ENSG00000165588|ENSG00000165588.18|ENST00000673035|ENST00000673035.1	71.096	301	70	10	1	296	1	289	2.47e-136	388
# BLASTP 2.12.0+
# Query: KAF7219390.1 apolipoprotein A-I-like [Nothobranchius furzeri]
# Database: human_prot_db
# Fields: query acc.ver, subject acc.ver, % identity, alignment length, mismatches, gap opens, q. start, q. end, s. start, s. end, evalue, bit score
# 2 hits found
KAF7219390.1	ENSG00000118137|ENSG00000118137.10|ENST00000375320|ENST00000375320.5	23.643	258	179	5	4	257	6	249	7.71e-17	79.3
KAF7219390.1	ENSG00000118137|ENSG00000118137.10|ENST00000375320|ENST00000375320.5	23.478	115	66	2	75	189	158	250	6.8	29.6
# BLASTP 2.12.0+
# Query: KAF7219391.1 transcript variant X2 [Nothobranchius furzeri]
# Database: human_prot_db
# Fields: query acc.ver, subject acc.ver, % identity, alignment length, mismatches, gap opens, q. start, q. end, s. start, s. end, evalue, bit score
# 1 hits found
KAF7219391.1	ENSG00000256269|ENSG00000256269.10|ENST00000652429|ENST00000652429.1	72.829	357	94	1	5	361	8	361	0.0	529
# BLASTP 2.12.0+
# Query: KAF7219392.1 transcript variant X1 [Nothobranchius furzeri]
# Database: human_prot_db
# Fields: query acc.ver, subject acc.ver, % identity, alignment length, mismatches, gap opens, q. start, q. end, s. start, s. end, evalue, bit score
# 1 hits found
KAF7219392.1	ENSG00000256269|ENSG00000256269.10|ENST00000652429|ENST00000652429.1	73.088	353	92	1	11	363	12	361	0.0	526
# BLASTP 2.12.0+
# Query: KAF7219393.1 transcript variant X1 [Nothobranchius furzeri]
# Database: human_prot_db
# Fields: query acc.ver, subject acc.ver, % identity, alignment length, mismatches, gap opens, q. start, q. end, s. start, s. end, evalue, bit score
# 1 hits found
KAF7219393.1	ENSG00000143167|ENSG00000143167.12|ENST00000367868|ENST00000367868.4	27.451	153	93	5	1	153	5	139	0.21	35.0
# BLASTP 2.12.0+
# Query: KAF7219394.1 transcript variant X2 [Nothobranchius furzeri]
# Database: human_prot_db
# Fields: query acc.ver, subject acc.ver, % identity, alignment length, mismatches, gap opens, q. start, q. end, s. start, s. end, evalue, bit score
# 1 hits found
KAF7219394.1	ENSG00000114455|ENSG00000114455.13|ENST00000619531|ENST00000619531.4	26.613	124	70	5	4	113	285	401	0.51	33.1
# BLASTP 2.12.0+
# Query: KAF7219395.1 zona pellucida sperm-binding protein 4-like [Nothobranchius furzeri]
# Database: human_prot_db
# Fields: query acc.ver, subject acc.ver, % identity, alignment length, mismatches, gap opens, q. start, q. end, s. start, s. end, evalue, bit score
# 1 hits found
KAF7219395.1	ENSG00000116996|ENSG00000116996.10|ENST00000611898|ENST00000611898.4	31.915	94	59	2	157	245	187	280	2.07e-07	52.8
# BLASTP 2.12.0+
# Query: KAF7219396.1 DEAH-box helicase 40 [Nothobranchius furzeri]
# Database: human_prot_db
# Fields: query acc.ver, subject acc.ver, % identity, alignment length, mismatches, gap opens, q. start, q. end, s. start, s. end, evalue, bit score
# 1 hits found
KAF7219396.1	ENSG00000108406|ENSG00000108406.10|ENST00000251241|ENST00000251241.9	67.082	723	235	1	16	738	53	772	0.0	1051
# BLASTP 2.12.0+
# Query: KAF7219397.1 RAC-beta serine/threonine-protein kinase [Nothobranchius furzeri]
# Database: human_prot_db
# Fields: query acc.ver, subject acc.ver, % identity, alignment length, mismatches, gap opens, q. start, q. end, s. start, s. end, evalue, bit score
# 1 hits found
KAF7219397.1	ENSG00000105221|ENSG00000105221.18|ENST00000392038|ENST00000392038.7	86.929	482	62	1	1	482	1	481	0.0	888
# BLASTP 2.12.0+
# Query: KAF7219398.1 transcript variant X2 [Nothobranchius furzeri]
# Database: human_prot_db
# Fields: query acc.ver, subject acc.ver, % identity, alignment length, mismatches, gap opens, q. start, q. end, s. start, s. end, evalue, bit score
# 1 hits found
KAF7219398.1	ENSG00000105219|ENSG00000105219.10|ENST00000599263|ENST00000599263.6	36.538	260	155	4	114	373	65	314	1.07e-33	129
# BLASTP 2.12.0+
# Query: KAF7219399.1 transcript variant X1 [Nothobranchius furzeri]
# Database: human_prot_db
# Fields: query acc.ver, subject acc.ver, % identity, alignment length, mismatches, gap opens, q. start, q. end, s. start, s. end, evalue, bit score
# 1 hits found
KAF7219399.1	ENSG00000105219|ENSG00000105219.10|ENST00000599263|ENST00000599263.6	36.538	260	155	4	115	374	65	314	1.11e-33	129
# BLASTP 2.12.0+
# Query: KAF7219400.1 transcript variant X3 [Nothobranchius furzeri]
# Database: human_prot_db
# Fields: query acc.ver, subject acc.ver, % identity, alignment length, mismatches, gap opens, q. start, q. end, s. start, s. end, evalue, bit score
# 1 hits found
KAF7219400.1	ENSG00000105219|ENSG00000105219.10|ENST00000599263|ENST00000599263.6	36.538	260	155	4	41	300	65	314	3.58e-34	128
# BLASTP 2.12.0+
# Query: KAF7219401.1 sodium- and chloride-dependent GABA transporter 2-like [Nothobranchius furzeri]
# Database: human_prot_db
# Fields: query acc.ver, subject acc.ver, % identity, alignment length, mismatches, gap opens, q. start, q. end, s. start, s. end, evalue, bit score
# 1 hits found
KAF7219401.1	ENSG00000010379|ENSG00000010379.16|ENST00000343164|ENST00000343164.9	58.152	552	230	1	7	558	31	581	0.0	705
# BLASTP 2.12.0+
# Query: KAF7219402.1 von Willebrand factor A domain containing 7 [Nothobranchius furzeri]
# Database: human_prot_db
# Fields: query acc.ver, subject acc.ver, % identity, alignment length, mismatches, gap opens, q. start, q. end, s. start, s. end, evalue, bit score
# 1 hits found
KAF7219402.1	ENSG00000238203|ENSG00000238203.8|ENST00000452329|ENST00000452329.2	38.601	715	386	15	29	711	25	718	5.66e-136	424
# BLASTP 2.12.0+
# Query: KAF7219403.1 transcript variant X2 [Nothobranchius furzeri]
# Database: human_prot_db
# Fields: query acc.ver, subject acc.ver, % identity, alignment length, mismatches, gap opens, q. start, q. end, s. start, s. end, evalue, bit score
# 1 hits found
KAF7219403.1	ENSG00000196712|ENSG00000196712.18|ENST00000356175|ENST00000356175.7	74.016	1397	248	11	1	1307	1	1372	0.0	2073
# BLASTP 2.12.0+
# Query: KAF7219404.1 sialic acid acetylesterase [Nothobranchius furzeri]
# Database: human_prot_db
# Fields: query acc.ver, subject acc.ver, % identity, alignment length, mismatches, gap opens, q. start, q. end, s. start, s. end, evalue, bit score
# 1 hits found
KAF7219404.1	ENSG00000110013|ENSG00000110013.13|ENST00000263593|ENST00000263593.8	50.200	500	218	11	9	484	15	507	1.27e-159	464
# BLASTP 2.12.0+
# Query: KAF7219405.1 putative protein TPRXL, partial [Nothobranchius furzeri]
# Database: human_prot_db
# Fields: query acc.ver, subject acc.ver, % identity, alignment length, mismatches, gap opens, q. start, q. end, s. start, s. end, evalue, bit score
# 1 hits found
KAF7219405.1	ENSG00000204843|ENSG00000204843.13|ENST00000680606|ENST00000680606.1	29.752	121	72	4	53	173	73	180	0.10	35.4
# BLASTP 2.12.0+
# Query: KAF7219406.1 transgelin-like [Nothobranchius furzeri]
# Database: human_prot_db
# Fields: query acc.ver, subject acc.ver, % identity, alignment length, mismatches, gap opens, q. start, q. end, s. start, s. end, evalue, bit score
# 1 hits found
KAF7219406.1	ENSG00000149591|ENSG00000149591.17|ENST00000532870|ENST00000532870.5	71.500	200	54	3	1	197	1	200	4.17e-102	294
# BLASTP 2.12.0+
# Query: KAF7219407.1 proprotein convertase subtilisin/kexin type 7 [Nothobranchius furzeri]
# Database: human_prot_db
# Fields: query acc.ver, subject acc.ver, % identity, alignment length, mismatches, gap opens, q. start, q. end, s. start, s. end, evalue, bit score
# 1 hits found
KAF7219407.1	ENSG00000160613|ENSG00000160613.14|ENST00000676339|ENST00000676339.1	67.896	651	196	5	91	739	53	692	0.0	858
# BLASTP 2.12.0+
# Query: KAF7219408.1 L(DLR class) A repeats containing [Nothobranchius furzeri]
# Database: human_prot_db
# Fields: query acc.ver, subject acc.ver, % identity, alignment length, mismatches, gap opens, q. start, q. end, s. start, s. end, evalue, bit score
# 1 hits found
KAF7219408.1	ENSG00000137642|ENSG00000137642.13|ENST00000260197|ENST00000260197.12	61.765	2244	815	14	1	2231	1	2214	0.0	2935
# BLASTP 2.12.0+
# Query: KAF7219409.1 transcript variant X1 [Nothobranchius furzeri]
# Database: human_prot_db
# Fields: query acc.ver, subject acc.ver, % identity, alignment length, mismatches, gap opens, q. start, q. end, s. start, s. end, evalue, bit score
# 1 hits found
KAF7219409.1	ENSG00000175093|ENSG00000175093.5|ENST00000310546|ENST00000310546.3	75.180	278	64	2	1	278	1	273	1.04e-156	438
# BLASTP 2.12.0+
# Query: KAF7219410.1 transcript variant X2 [Nothobranchius furzeri]
# Database: human_prot_db
# Fields: query acc.ver, subject acc.ver, % identity, alignment length, mismatches, gap opens, q. start, q. end, s. start, s. end, evalue, bit score
# 1 hits found
KAF7219410.1	ENSG00000175093|ENSG00000175093.5|ENST00000310546|ENST00000310546.3	75.180	278	64	2	1	278	1	273	1.04e-156	438
# BLASTP 2.12.0+
# Query: KAF7219411.1 transcript variant X3 [Nothobranchius furzeri]
# Database: human_prot_db
# Fields: query acc.ver, subject acc.ver, % identity, alignment length, mismatches, gap opens, q. start, q. end, s. start, s. end, evalue, bit score
# 1 hits found
KAF7219411.1	ENSG00000175093|ENSG00000175093.5|ENST00000310546|ENST00000310546.3	75.180	278	64	2	1	278	1	273	1.04e-156	438
# BLASTP 2.12.0+
# Query: KAF7219412.1 alpha-2-macroglobulin-like [Nothobranchius furzeri]
# Database: human_prot_db
# Fields: query acc.ver, subject acc.ver, % identity, alignment length, mismatches, gap opens, q. start, q. end, s. start, s. end, evalue, bit score
# 1 hits found
KAF7219412.1	ENSG00000175899|ENSG00000175899.15|ENST00000318602|ENST00000318602.12	38.712	1475	810	31	28	1447	28	1463	0.0	916
# BLASTP 2.12.0+
# Query: KAF7219413.1 zinc finger FYVE domain-containing protein 1-like [Nothobranchius furzeri]
# Database: human_prot_db
# Fields: query acc.ver, subject acc.ver, % identity, alignment length, mismatches, gap opens, q. start, q. end, s. start, s. end, evalue, bit score
# 1 hits found
KAF7219413.1	ENSG00000165861|ENSG00000165861.14|ENST00000318876|ENST00000318876.9	61.846	325	123	1	28	351	150	474	1.34e-140	418
# BLASTP 2.12.0+
# Query: KAF7219414.1 retinol-binding protein 2-like [Nothobranchius furzeri]
# Database: human_prot_db
# Fields: query acc.ver, subject acc.ver, % identity, alignment length, mismatches, gap opens, q. start, q. end, s. start, s. end, evalue, bit score
# 1 hits found
KAF7219414.1	ENSG00000114113|ENSG00000114113.6|ENST00000232217|ENST00000232217.6	72.932	133	36	0	27	159	1	133	6.31e-68	203
# BLASTP 2.12.0+
# Query: KAF7219415.1 mitochondrial ribosomal protein S22, partial [Nothobranchius furzeri]
# Database: human_prot_db
# Fields: query acc.ver, subject acc.ver, % identity, alignment length, mismatches, gap opens, q. start, q. end, s. start, s. end, evalue, bit score
# 1 hits found
KAF7219415.1	ENSG00000175110|ENSG00000175110.13|ENST00000478464|ENST00000478464.5	67.895	190	61	0	34	223	15	204	4.10e-89	266
# BLASTP 2.12.0+
# Query: KAF7219416.1 kainate 4-like, partial [Nothobranchius furzeri]
# Database: human_prot_db
# Fields: query acc.ver, subject acc.ver, % identity, alignment length, mismatches, gap opens, q. start, q. end, s. start, s. end, evalue, bit score
# 1 hits found
KAF7219416.1	ENSG00000149403|ENSG00000149403.13|ENST00000638419|ENST00000638419.1	80.303	198	39	0	1	198	333	530	7.65e-112	345
# BLASTP 2.12.0+
# Query: KAF7219417.1 transcript variant X1 [Nothobranchius furzeri]
# Database: human_prot_db
# Fields: query acc.ver, subject acc.ver, % identity, alignment length, mismatches, gap opens, q. start, q. end, s. start, s. end, evalue, bit score
# 1 hits found
KAF7219417.1	ENSG00000144485|ENSG00000144485.11|ENST00000272937|ENST00000272937.10	49.782	229	107	5	1	226	1	224	2.05e-63	198
# BLASTP 2.12.0+
# Query: KAF7219418.1 transcript variant X2 [Nothobranchius furzeri]
# Database: human_prot_db
# Fields: query acc.ver, subject acc.ver, % identity, alignment length, mismatches, gap opens, q. start, q. end, s. start, s. end, evalue, bit score
# 1 hits found
KAF7219418.1	ENSG00000144485|ENSG00000144485.11|ENST00000272937|ENST00000272937.10	50.980	204	94	3	15	215	24	224	1.59e-59	187
# BLASTP 2.12.0+
# Query: KAF7219419.1 kelch-like protein 12 [Nothobranchius furzeri]
# Database: human_prot_db
# Fields: query acc.ver, subject acc.ver, % identity, alignment length, mismatches, gap opens, q. start, q. end, s. start, s. end, evalue, bit score
# 3 hits found
KAF7219419.1	ENSG00000187961|ENSG00000187961.14|ENST00000338591|ENST00000338591.8	31.343	469	259	9	62	489	91	537	5.68e-53	194
KAF7219419.1	ENSG00000187961|ENSG00000187961.14|ENST00000338591|ENST00000338591.8	27.481	131	93	2	316	445	456	585	0.003	42.4
KAF7219419.1	ENSG00000187961|ENSG00000187961.14|ENST00000338591|ENST00000338591.8	28.972	107	74	2	312	417	499	604	0.027	39.3
# BLASTP 2.12.0+
# Query: KAF7219420.1 solute carrier family 5 member 2 [Nothobranchius furzeri]
# Database: human_prot_db
# Fields: query acc.ver, subject acc.ver, % identity, alignment length, mismatches, gap opens, q. start, q. end, s. start, s. end, evalue, bit score
# 1 hits found
KAF7219420.1	ENSG00000140675|ENSG00000140675.13|ENST00000330498|ENST00000330498.4	67.424	660	203	4	4	651	13	672	0.0	877
# BLASTP 2.12.0+
# Query: KAF7219421.1 F-box protein 46 [Nothobranchius furzeri]
# Database: human_prot_db
# Fields: query acc.ver, subject acc.ver, % identity, alignment length, mismatches, gap opens, q. start, q. end, s. start, s. end, evalue, bit score
# 1 hits found
KAF7219421.1	ENSG00000177051|ENSG00000177051.6|ENST00000317683|ENST00000317683.4	44.503	755	236	24	1	741	1	586	4.68e-168	498
# BLASTP 2.12.0+
# Query: KAF7219422.1 aarF domain-containing protein kinase 4-like [Nothobranchius furzeri]
# Database: human_prot_db
# Fields: query acc.ver, subject acc.ver, % identity, alignment length, mismatches, gap opens, q. start, q. end, s. start, s. end, evalue, bit score
# 1 hits found
KAF7219422.1	ENSG00000163050|ENSG00000163050.18|ENST00000366777|ENST00000366777.4	54.814	644	270	7	1	626	4	644	0.0	662
# BLASTP 2.12.0+
# Query: KAF7219423.1 transcript variant X2 [Nothobranchius furzeri]
# Database: human_prot_db
# Fields: query acc.ver, subject acc.ver, % identity, alignment length, mismatches, gap opens, q. start, q. end, s. start, s. end, evalue, bit score
# 1 hits found
KAF7219423.1	ENSG00000105419|ENSG00000105419.18|ENST00000558555|ENST00000558555.6	62.162	296	85	8	1	279	1	286	4.73e-117	342
# BLASTP 2.12.0+
# Query: KAF7219424.1 transcript variant X1 [Nothobranchius furzeri]
# Database: human_prot_db
# Fields: query acc.ver, subject acc.ver, % identity, alignment length, mismatches, gap opens, q. start, q. end, s. start, s. end, evalue, bit score
# 1 hits found
KAF7219424.1	ENSG00000105419|ENSG00000105419.18|ENST00000558555|ENST00000558555.6	62.162	296	85	8	1	279	1	286	4.73e-117	342
# BLASTP 2.12.0+
# Query: KAF7219425.1 calsyntenin-2-like [Nothobranchius furzeri]
# Database: human_prot_db
# Fields: query acc.ver, subject acc.ver, % identity, alignment length, mismatches, gap opens, q. start, q. end, s. start, s. end, evalue, bit score
# 1 hits found
KAF7219425.1	ENSG00000158258|ENSG00000158258.16|ENST00000458420|ENST00000458420.7	74.133	375	94	1	22	396	36	407	0.0	602
# BLASTP 2.12.0+
# Query: KAF7219426.1 lysophosphatidic acid receptor 6-like [Nothobranchius furzeri]
# Database: human_prot_db
# Fields: query acc.ver, subject acc.ver, % identity, alignment length, mismatches, gap opens, q. start, q. end, s. start, s. end, evalue, bit score
# 1 hits found
KAF7219426.1	ENSG00000139679|ENSG00000139679.16|ENST00000620633|ENST00000620633.5	29.225	284	174	4	6	269	20	296	4.02e-30	117
# BLASTP 2.12.0+
# Query: KAF7219427.1 potassium voltage-gated channel subfamily A member regulatory beta subunit 1 [Nothobranchius furzeri]
# Database: human_prot_db
# Fields: query acc.ver, subject acc.ver, % identity, alignment length, mismatches, gap opens, q. start, q. end, s. start, s. end, evalue, bit score
# 1 hits found
KAF7219427.1	ENSG00000169282|ENSG00000169282.18|ENST00000302490|ENST00000302490.12	86.534	401	50	2	1	397	1	401	0.0	726
# BLASTP 2.12.0+
# Query: KAF7219428.1 gamma (translocon-associated protein gamma) [Nothobranchius furzeri]
# Database: human_prot_db
# Fields: query acc.ver, subject acc.ver, % identity, alignment length, mismatches, gap opens, q. start, q. end, s. start, s. end, evalue, bit score
# 1 hits found
KAF7219428.1	ENSG00000114850|ENSG00000114850.7|ENST00000265044|ENST00000265044.7	92.973	185	13	0	1	185	1	185	2.07e-126	354
# BLASTP 2.12.0+
# Query: KAF7219429.1 transcript variant X1 [Nothobranchius furzeri]
# Database: human_prot_db
# Fields: query acc.ver, subject acc.ver, % identity, alignment length, mismatches, gap opens, q. start, q. end, s. start, s. end, evalue, bit score
# 1 hits found
KAF7219429.1	ENSG00000163659|ENSG00000163659.13|ENST00000542783|ENST00000542783.5	50.000	696	260	15	41	715	29	657	0.0	635
# BLASTP 2.12.0+
# Query: KAF7219430.1 transcript variant X2 [Nothobranchius furzeri]
# Database: human_prot_db
# Fields: query acc.ver, subject acc.ver, % identity, alignment length, mismatches, gap opens, q. start, q. end, s. start, s. end, evalue, bit score
# 1 hits found
KAF7219430.1	ENSG00000163659|ENSG00000163659.13|ENST00000542783|ENST00000542783.5	50.000	696	260	15	41	715	29	657	0.0	635
# BLASTP 2.12.0+
# Query: KAF7219431.1 pipecolic acid oxidase [Nothobranchius furzeri]
# Database: human_prot_db
# Fields: query acc.ver, subject acc.ver, % identity, alignment length, mismatches, gap opens, q. start, q. end, s. start, s. end, evalue, bit score
# 1 hits found
KAF7219431.1	ENSG00000179761|ENSG00000179761.12|ENST00000323372|ENST00000323372.9	51.532	359	167	3	11	365	35	390	6.40e-133	386
# BLASTP 2.12.0+
# Query: KAF7219432.1 myosin XVIIIA, partial [Nothobranchius furzeri]
# Database: human_prot_db
# Fields: query acc.ver, subject acc.ver, % identity, alignment length, mismatches, gap opens, q. start, q. end, s. start, s. end, evalue, bit score
# 1 hits found
KAF7219432.1	ENSG00000196535|ENSG00000196535.17|ENST00000527372|ENST00000527372.7	80.778	437	84	0	6	442	1570	2006	0.0	695
# BLASTP 2.12.0+
# Query: KAF7219433.1 transcript variant X1 [Nothobranchius furzeri]
# Database: human_prot_db
# Fields: query acc.ver, subject acc.ver, % identity, alignment length, mismatches, gap opens, q. start, q. end, s. start, s. end, evalue, bit score
# 1 hits found
KAF7219433.1	ENSG00000155893|ENSG00000155893.13|ENST00000504264|ENST00000504264.5	50.202	496	206	8	16	506	1	460	1.27e-175	503
# BLASTP 2.12.0+
# Query: KAF7219434.1 transcript variant X2 [Nothobranchius furzeri]
# Database: human_prot_db
# Fields: query acc.ver, subject acc.ver, % identity, alignment length, mismatches, gap opens, q. start, q. end, s. start, s. end, evalue, bit score
# 1 hits found
KAF7219434.1	ENSG00000155893|ENSG00000155893.13|ENST00000504264|ENST00000504264.5	51.025	488	198	8	1	483	9	460	1.02e-175	503
# BLASTP 2.12.0+
# Query: KAF7219435.1 transcript variant X1 [Nothobranchius furzeri]
# Database: human_prot_db
# Fields: query acc.ver, subject acc.ver, % identity, alignment length, mismatches, gap opens, q. start, q. end, s. start, s. end, evalue, bit score
# 1 hits found
KAF7219435.1	ENSG00000134954|ENSG00000134954.14|ENST00000392668|ENST00000392668.8	75.000	488	116	3	1	485	1	485	0.0	732
# BLASTP 2.12.0+
# Query: KAF7219436.1 transcript variant X2 [Nothobranchius furzeri]
# Database: human_prot_db
# Fields: query acc.ver, subject acc.ver, % identity, alignment length, mismatches, gap opens, q. start, q. end, s. start, s. end, evalue, bit score
# 1 hits found
KAF7219436.1	ENSG00000134954|ENSG00000134954.14|ENST00000392668|ENST00000392668.8	71.721	488	116	4	1	469	1	485	0.0	688
# BLASTP 2.12.0+
# Query: KAF7219437.1 somatolactin-like [Nothobranchius furzeri]
# Database: human_prot_db
# Fields: query acc.ver, subject acc.ver, % identity, alignment length, mismatches, gap opens, q. start, q. end, s. start, s. end, evalue, bit score
# 1 hits found
KAF7219437.1	ENSG00000259384|ENSG00000259384.7|ENST00000323322|ENST00000323322.10	28.042	189	124	3	39	222	28	209	6.51e-19	83.2
# BLASTP 2.12.0+
# Query: KAF7219438.1 acetylcholinesterase-like [Nothobranchius furzeri]
# Database: human_prot_db
# Fields: query acc.ver, subject acc.ver, % identity, alignment length, mismatches, gap opens, q. start, q. end, s. start, s. end, evalue, bit score
# 1 hits found
KAF7219438.1	ENSG00000114200|ENSG00000114200.10|ENST00000264381|ENST00000264381.8	49.286	560	279	2	5	561	7	564	0.0	582
# BLASTP 2.12.0+
# Query: KAF7219439.1 putative LOC107396315-like protein [Nothobranchius furzeri]
# Database: human_prot_db
# Fields: query acc.ver, subject acc.ver, % identity, alignment length, mismatches, gap opens, q. start, q. end, s. start, s. end, evalue, bit score
# 1 hits found
KAF7219439.1	ENSG00000089041|ENSG00000089041.17|ENST00000328963|ENST00000328963.10	29.661	118	74	2	172	284	474	587	1.43e-08	57.0
# BLASTP 2.12.0+
# Query: KAF7219440.1 gap junction delta-2 protein-like [Nothobranchius furzeri]
# Database: human_prot_db
# Fields: query acc.ver, subject acc.ver, % identity, alignment length, mismatches, gap opens, q. start, q. end, s. start, s. end, evalue, bit score
# 1 hits found
KAF7219440.1	ENSG00000159248|ENSG00000159248.5|ENST00000290374|ENST00000290374.5	74.691	324	61	4	1	306	1	321	1.29e-174	487
# BLASTP 2.12.0+
# Query: KAF7219441.1 transcript variant X2 [Nothobranchius furzeri]
# Database: human_prot_db
# Fields: query acc.ver, subject acc.ver, % identity, alignment length, mismatches, gap opens, q. start, q. end, s. start, s. end, evalue, bit score
# 1 hits found
KAF7219441.1	ENSG00000105373|ENSG00000105373.19|ENST00000246802|ENST00000246802.10	46.996	466	215	9	16	459	21	476	3.01e-107	327
# BLASTP 2.12.0+
# Query: KAF7219442.1 transcript variant X1 [Nothobranchius furzeri]
# Database: human_prot_db
# Fields: query acc.ver, subject acc.ver, % identity, alignment length, mismatches, gap opens, q. start, q. end, s. start, s. end, evalue, bit score
# 1 hits found
KAF7219442.1	ENSG00000105373|ENSG00000105373.19|ENST00000246802|ENST00000246802.10	46.921	471	209	10	16	460	21	476	6.63e-107	327
# BLASTP 2.12.0+
# Query: KAF7219443.1 craniofacial development protein 2-like [Nothobranchius furzeri]
# Database: human_prot_db
# Fields: query acc.ver, subject acc.ver, % identity, alignment length, mismatches, gap opens, q. start, q. end, s. start, s. end, evalue, bit score
# 1 hits found
KAF7219443.1	ENSG00000161298|ENSG00000161298.18|ENST00000435416|ENST00000435416.1	31.868	91	53	3	378	459	57	147	0.69	34.3
# BLASTP 2.12.0+
# Query: KAF7219444.1 transcript variant X4 [Nothobranchius furzeri]
# Database: human_prot_db
# Fields: query acc.ver, subject acc.ver, % identity, alignment length, mismatches, gap opens, q. start, q. end, s. start, s. end, evalue, bit score
# 1 hits found
KAF7219444.1	ENSG00000160703|ENSG00000160703.16|ENST00000409265|ENST00000409265.8	45.455	154	69	6	3	149	60	205	6.31e-29	112
# BLASTP 2.12.0+
# Query: KAF7219445.1 transcript variant X3 [Nothobranchius furzeri]
# Database: human_prot_db
# Fields: query acc.ver, subject acc.ver, % identity, alignment length, mismatches, gap opens, q. start, q. end, s. start, s. end, evalue, bit score
# 1 hits found
KAF7219445.1	ENSG00000160703|ENSG00000160703.16|ENST00000409265|ENST00000409265.8	45.455	154	69	6	3	149	60	205	6.31e-29	112
# BLASTP 2.12.0+
# Query: KAF7219446.1 transcript variant X2 [Nothobranchius furzeri]
# Database: human_prot_db
# Fields: query acc.ver, subject acc.ver, % identity, alignment length, mismatches, gap opens, q. start, q. end, s. start, s. end, evalue, bit score
# 1 hits found
KAF7219446.1	ENSG00000160703|ENSG00000160703.16|ENST00000409265|ENST00000409265.8	45.455	154	69	6	25	171	60	205	1.98e-28	112
# BLASTP 2.12.0+
# Query: KAF7219447.1 transcript variant X1 [Nothobranchius furzeri]
# Database: human_prot_db
# Fields: query acc.ver, subject acc.ver, % identity, alignment length, mismatches, gap opens, q. start, q. end, s. start, s. end, evalue, bit score
# 1 hits found
KAF7219447.1	ENSG00000160703|ENSG00000160703.16|ENST00000409265|ENST00000409265.8	45.455	154	69	6	25	171	60	205	1.98e-28	112
# BLASTP 2.12.0+
# Query: KAF7219448.1 EF-hand domain family member D1 [Nothobranchius furzeri]
# Database: human_prot_db
# Fields: query acc.ver, subject acc.ver, % identity, alignment length, mismatches, gap opens, q. start, q. end, s. start, s. end, evalue, bit score
# 1 hits found
KAF7219448.1	ENSG00000115468|ENSG00000115468.12|ENST00000264059|ENST00000264059.8	75.132	189	47	0	47	235	51	239	6.69e-95	279
# BLASTP 2.12.0+
# Query: KAF7219449.1 potassium voltage-gated channel subfamily J member 13 [Nothobranchius furzeri]
# Database: human_prot_db
# Fields: query acc.ver, subject acc.ver, % identity, alignment length, mismatches, gap opens, q. start, q. end, s. start, s. end, evalue, bit score
# 1 hits found
KAF7219449.1	ENSG00000115474|ENSG00000115474.7|ENST00000410029|ENST00000410029.1	55.211	355	139	5	17	363	10	352	2.08e-130	379
# BLASTP 2.12.0+
# Query: KAF7219450.1 transcript variant X7 [Nothobranchius furzeri]
# Database: human_prot_db
# Fields: query acc.ver, subject acc.ver, % identity, alignment length, mismatches, gap opens, q. start, q. end, s. start, s. end, evalue, bit score
# 1 hits found
KAF7219450.1	ENSG00000165323|ENSG00000165323.16|ENST00000409404|ENST00000409404.6	63.362	4580	1581	26	68	4632	41	4538	0.0	5868
# BLASTP 2.12.0+
# Query: KAF7219451.1 transcript variant X1 [Nothobranchius furzeri]
# Database: human_prot_db
# Fields: query acc.ver, subject acc.ver, % identity, alignment length, mismatches, gap opens, q. start, q. end, s. start, s. end, evalue, bit score
# 1 hits found
KAF7219451.1	ENSG00000165323|ENSG00000165323.16|ENST00000525166|ENST00000525166.6	63.443	4612	1589	26	68	4664	41	4570	0.0	5922
# BLASTP 2.12.0+
# Query: KAF7219452.1 transcript variant X3 [Nothobranchius furzeri]
# Database: human_prot_db
# Fields: query acc.ver, subject acc.ver, % identity, alignment length, mismatches, gap opens, q. start, q. end, s. start, s. end, evalue, bit score
# 1 hits found
KAF7219452.1	ENSG00000165323|ENSG00000165323.16|ENST00000525166|ENST00000525166.6	63.248	4612	1586	27	68	4652	41	4570	0.0	5893
# BLASTP 2.12.0+
# Query: KAF7219453.1 transcript variant X8 [Nothobranchius furzeri]
# Database: human_prot_db
# Fields: query acc.ver, subject acc.ver, % identity, alignment length, mismatches, gap opens, q. start, q. end, s. start, s. end, evalue, bit score
# 1 hits found
KAF7219453.1	ENSG00000165323|ENSG00000165323.16|ENST00000409404|ENST00000409404.6	63.696	4556	1581	24	68	4608	41	4538	0.0	5888
# BLASTP 2.12.0+
# Query: KAF7219454.1 transcript variant X4 [Nothobranchius furzeri]
# Database: human_prot_db
# Fields: query acc.ver, subject acc.ver, % identity, alignment length, mismatches, gap opens, q. start, q. end, s. start, s. end, evalue, bit score
# 1 hits found
KAF7219454.1	ENSG00000165323|ENSG00000165323.16|ENST00000525166|ENST00000525166.6	63.443	4612	1589	26	46	4642	41	4570	0.0	5922
# BLASTP 2.12.0+
# Query: KAF7219455.1 transcript variant X2 [Nothobranchius furzeri]
# Database: human_prot_db
# Fields: query acc.ver, subject acc.ver, % identity, alignment length, mismatches, gap opens, q. start, q. end, s. start, s. end, evalue, bit score
# 1 hits found
KAF7219455.1	ENSG00000165323|ENSG00000165323.16|ENST00000525166|ENST00000525166.6	63.457	4611	1589	25	68	4663	41	4570	0.0	5925
# BLASTP 2.12.0+
# Query: KAF7219456.1 transcript variant X5 [Nothobranchius furzeri]
# Database: human_prot_db
# Fields: query acc.ver, subject acc.ver, % identity, alignment length, mismatches, gap opens, q. start, q. end, s. start, s. end, evalue, bit score
# 1 hits found
KAF7219456.1	ENSG00000165323|ENSG00000165323.16|ENST00000525166|ENST00000525166.6	63.761	4589	1589	25	68	4641	41	4570	0.0	5935
# BLASTP 2.12.0+
# Query: KAF7219457.1 transcript variant X6 [Nothobranchius furzeri]
# Database: human_prot_db
# Fields: query acc.ver, subject acc.ver, % identity, alignment length, mismatches, gap opens, q. start, q. end, s. start, s. end, evalue, bit score
# 1 hits found
KAF7219457.1	ENSG00000165323|ENSG00000165323.16|ENST00000525166|ENST00000525166.6	63.775	4588	1589	24	68	4640	41	4570	0.0	5939
# BLASTP 2.12.0+
# Query: KAF7219458.1 WD repeat and SOCS box containing 1 [Nothobranchius furzeri]
# Database: human_prot_db
# Fields: query acc.ver, subject acc.ver, % identity, alignment length, mismatches, gap opens, q. start, q. end, s. start, s. end, evalue, bit score
# 1 hits found
KAF7219458.1	ENSG00000109046|ENSG00000109046.15|ENST00000262394|ENST00000262394.7	74.648	426	103	2	1	426	1	421	0.0	666
# BLASTP 2.12.0+
# Query: KAF7219459.1 transcript variant X2 [Nothobranchius furzeri]
# Database: human_prot_db
# Fields: query acc.ver, subject acc.ver, % identity, alignment length, mismatches, gap opens, q. start, q. end, s. start, s. end, evalue, bit score
# 4 hits found
KAF7219459.1	ENSG00000172367|ENSG00000172367.16|ENST00000525131|ENST00000525131.5	37.857	280	159	5	27	305	97	362	3.21e-41	151
KAF7219459.1	ENSG00000172367|ENSG00000172367.16|ENST00000525131|ENST00000525131.5	26.606	218	134	9	59	270	19	216	9.23e-08	55.1
KAF7219459.1	ENSG00000172367|ENSG00000172367.16|ENST00000525131|ENST00000525131.5	25.692	253	144	11	28	249	203	442	3.22e-07	53.5
KAF7219459.1	ENSG00000172367|ENSG00000172367.16|ENST00000525131|ENST00000525131.5	41.096	73	39	2	202	274	47	115	1.33e-05	48.5
# BLASTP 2.12.0+
# Query: KAF7219460.1 5-bisphosphate 3-kinase catalytic subunit beta isoform-like [Nothobranchius furzeri]
# Database: human_prot_db
# Fields: query acc.ver, subject acc.ver, % identity, alignment length, mismatches, gap opens, q. start, q. end, s. start, s. end, evalue, bit score
# 1 hits found
KAF7219460.1	ENSG00000051382|ENSG00000051382.9|ENST00000462898|ENST00000462898.5	68.702	131	38	2	1	131	7	134	2.36e-60	185
# BLASTP 2.12.0+
# Query: KAF7219461.1 forkhead box L2 [Nothobranchius furzeri]
# Database: human_prot_db
# Fields: query acc.ver, subject acc.ver, % identity, alignment length, mismatches, gap opens, q. start, q. end, s. start, s. end, evalue, bit score
# 1 hits found
KAF7219461.1	ENSG00000183770|ENSG00000183770.7|ENST00000648323|ENST00000648323.1	65.091	275	57	6	1	236	1	275	4.07e-86	264
# BLASTP 2.12.0+
# Query: KAF7219462.1 transcript variant X2 [Nothobranchius furzeri]
# Database: human_prot_db
# Fields: query acc.ver, subject acc.ver, % identity, alignment length, mismatches, gap opens, q. start, q. end, s. start, s. end, evalue, bit score
# 1 hits found
KAF7219462.1	ENSG00000004142|ENSG00000004142.12|ENST00000540200|ENST00000540200.6	75.462	379	70	4	1	370	1	365	0.0	580
# BLASTP 2.12.0+
# Query: KAF7219463.1 transcript variant X1 [Nothobranchius furzeri]
# Database: human_prot_db
# Fields: query acc.ver, subject acc.ver, % identity, alignment length, mismatches, gap opens, q. start, q. end, s. start, s. end, evalue, bit score
# 1 hits found
KAF7219463.1	ENSG00000004142|ENSG00000004142.12|ENST00000540200|ENST00000540200.6	75.989	379	70	3	1	372	1	365	0.0	589
# BLASTP 2.12.0+
# Query: KAF7219464.1 transmembrane protein 199 [Nothobranchius furzeri]
# Database: human_prot_db
# Fields: query acc.ver, subject acc.ver, % identity, alignment length, mismatches, gap opens, q. start, q. end, s. start, s. end, evalue, bit score
# 1 hits found
KAF7219464.1	ENSG00000244045|ENSG00000244045.13|ENST00000292114|ENST00000292114.8	55.556	207	83	1	1	198	1	207	2.18e-75	226
# BLASTP 2.12.0+
# Query: KAF7219465.1 homeobox protein SEBOX-like [Nothobranchius furzeri]
# Database: human_prot_db
# Fields: query acc.ver, subject acc.ver, % identity, alignment length, mismatches, gap opens, q. start, q. end, s. start, s. end, evalue, bit score
# 2 hits found
KAF7219465.1	ENSG00000274529|ENSG00000274529.5|ENST00000536498|ENST00000536498.5	60.000	60	24	0	53	112	17	76	5.34e-16	76.6
KAF7219465.1	ENSG00000274529|ENSG00000274529.5|ENST00000536498|ENST00000536498.5	65.000	20	7	0	307	326	168	187	2.2	31.2
# BLASTP 2.12.0+
# Query: KAF7219466.1 transcript variant X2 [Nothobranchius furzeri]
# Database: human_prot_db
# Fields: query acc.ver, subject acc.ver, % identity, alignment length, mismatches, gap opens, q. start, q. end, s. start, s. end, evalue, bit score
# 2 hits found
KAF7219466.1	ENSG00000188176|ENSG00000188176.12|ENST00000389313|ENST00000389313.9	46.797	359	162	10	186	531	119	461	5.20e-91	287
KAF7219466.1	ENSG00000188176|ENSG00000188176.12|ENST00000389313|ENST00000389313.9	46.341	82	44	0	15	96	3	84	3.45e-13	73.2
# BLASTP 2.12.0+
# Query: KAF7219467.1 transcript variant X1 [Nothobranchius furzeri]
# Database: human_prot_db
# Fields: query acc.ver, subject acc.ver, % identity, alignment length, mismatches, gap opens, q. start, q. end, s. start, s. end, evalue, bit score
# 2 hits found
KAF7219467.1	ENSG00000188176|ENSG00000188176.12|ENST00000389313|ENST00000389313.9	46.218	357	168	8	186	532	119	461	3.57e-91	288
KAF7219467.1	ENSG00000188176|ENSG00000188176.12|ENST00000389313|ENST00000389313.9	46.341	82	44	0	15	96	3	84	3.52e-13	73.2
# BLASTP 2.12.0+
# Query: KAF7219468.1 gem nuclear organelle associated protein 4 [Nothobranchius furzeri]
# Database: human_prot_db
# Fields: query acc.ver, subject acc.ver, % identity, alignment length, mismatches, gap opens, q. start, q. end, s. start, s. end, evalue, bit score
# 1 hits found
KAF7219468.1	ENSG00000179409|ENSG00000179409.11|ENST00000576778|ENST00000576778.1	33.157	1134	629	35	6	1100	2	1045	4.09e-153	485
# BLASTP 2.12.0+
# Query: KAF7219469.1 transcript variant X1 [Nothobranchius furzeri]
# Database: human_prot_db
# Fields: query acc.ver, subject acc.ver, % identity, alignment length, mismatches, gap opens, q. start, q. end, s. start, s. end, evalue, bit score
# 3 hits found
KAF7219469.1	ENSG00000171115|ENSG00000171115.4|ENST00000307271|ENST00000307271.4	30.890	191	117	6	68	246	436	623	2.87e-15	76.6
KAF7219469.1	ENSG00000171115|ENSG00000171115.4|ENST00000307271|ENST00000307271.4	26.087	184	120	5	69	245	246	420	3.66e-13	70.5
KAF7219469.1	ENSG00000171115|ENSG00000171115.4|ENST00000307271|ENST00000307271.4	30.108	186	117	7	69	245	9	190	4.07e-09	58.2
# BLASTP 2.12.0+
# Query: KAF7219470.1 transcript variant X2 [Nothobranchius furzeri]
# Database: human_prot_db
# Fields: query acc.ver, subject acc.ver, % identity, alignment length, mismatches, gap opens, q. start, q. end, s. start, s. end, evalue, bit score
# 3 hits found
KAF7219470.1	ENSG00000171115|ENSG00000171115.4|ENST00000307271|ENST00000307271.4	30.890	191	117	6	68	246	436	623	2.87e-15	76.6
KAF7219470.1	ENSG00000171115|ENSG00000171115.4|ENST00000307271|ENST00000307271.4	26.087	184	120	5	69	245	246	420	3.66e-13	70.5
KAF7219470.1	ENSG00000171115|ENSG00000171115.4|ENST00000307271|ENST00000307271.4	30.108	186	117	7	69	245	9	190	4.07e-09	58.2
# BLASTP 2.12.0+
# Query: KAF7219471.1 transcript variant X3 [Nothobranchius furzeri]
# Database: human_prot_db
# Fields: query acc.ver, subject acc.ver, % identity, alignment length, mismatches, gap opens, q. start, q. end, s. start, s. end, evalue, bit score
# 3 hits found
KAF7219471.1	ENSG00000171115|ENSG00000171115.4|ENST00000307271|ENST00000307271.4	30.890	191	117	6	68	246	436	623	2.87e-15	76.6
KAF7219471.1	ENSG00000171115|ENSG00000171115.4|ENST00000307271|ENST00000307271.4	26.087	184	120	5	69	245	246	420	3.66e-13	70.5
KAF7219471.1	ENSG00000171115|ENSG00000171115.4|ENST00000307271|ENST00000307271.4	30.108	186	117	7	69	245	9	190	4.07e-09	58.2
# BLASTP 2.12.0+
# Query: KAF7219472.1 transcript variant X3 [Nothobranchius furzeri]
# Database: human_prot_db
# Fields: query acc.ver, subject acc.ver, % identity, alignment length, mismatches, gap opens, q. start, q. end, s. start, s. end, evalue, bit score
# 1 hits found
KAF7219472.1	ENSG00000036672|ENSG00000036672.16|ENST00000260187|ENST00000260187.7	55.556	621	208	13	1	574	1	600	0.0	593
# BLASTP 2.12.0+
# Query: KAF7219473.1 transcript variant X1 [Nothobranchius furzeri]
# Database: human_prot_db
# Fields: query acc.ver, subject acc.ver, % identity, alignment length, mismatches, gap opens, q. start, q. end, s. start, s. end, evalue, bit score
# 1 hits found
KAF7219473.1	ENSG00000036672|ENSG00000036672.16|ENST00000260187|ENST00000260187.7	55.395	621	210	12	1	575	1	600	0.0	599
# BLASTP 2.12.0+
# Query: KAF7219474.1 transcript variant X6 [Nothobranchius furzeri]
# Database: human_prot_db
# Fields: query acc.ver, subject acc.ver, % identity, alignment length, mismatches, gap opens, q. start, q. end, s. start, s. end, evalue, bit score
# 1 hits found
KAF7219474.1	ENSG00000036672|ENSG00000036672.16|ENST00000260187|ENST00000260187.7	79.532	342	69	1	19	359	259	600	0.0	569
# BLASTP 2.12.0+
# Query: KAF7219475.1 transcript variant X2 [Nothobranchius furzeri]
# Database: human_prot_db
# Fields: query acc.ver, subject acc.ver, % identity, alignment length, mismatches, gap opens, q. start, q. end, s. start, s. end, evalue, bit score
# 1 hits found
KAF7219475.1	ENSG00000036672|ENSG00000036672.16|ENST00000260187|ENST00000260187.7	55.395	621	210	12	1	575	1	600	0.0	599
# BLASTP 2.12.0+
# Query: KAF7219476.1 transcript variant X5 [Nothobranchius furzeri]
# Database: human_prot_db
# Fields: query acc.ver, subject acc.ver, % identity, alignment length, mismatches, gap opens, q. start, q. end, s. start, s. end, evalue, bit score
# 1 hits found
KAF7219476.1	ENSG00000036672|ENSG00000036672.16|ENST00000525735|ENST00000525735.1	77.238	391	87	2	4	392	1	391	0.0	592
# BLASTP 2.12.0+
# Query: KAF7219477.1 transcript variant X4 [Nothobranchius furzeri]
# Database: human_prot_db
# Fields: query acc.ver, subject acc.ver, % identity, alignment length, mismatches, gap opens, q. start, q. end, s. start, s. end, evalue, bit score
# 1 hits found
KAF7219477.1	ENSG00000036672|ENSG00000036672.16|ENST00000525735|ENST00000525735.1	77.238	391	88	1	4	393	1	391	0.0	597
# BLASTP 2.12.0+
# Query: KAF7219478.1 tubulin-specific chaperone cofactor E-like protein, partial [Nothobranchius furzeri]
# Database: human_prot_db
# Fields: query acc.ver, subject acc.ver, % identity, alignment length, mismatches, gap opens, q. start, q. end, s. start, s. end, evalue, bit score
# 1 hits found
KAF7219478.1	ENSG00000154114|ENSG00000154114.13|ENST00000683345|ENST00000683345.1	66.842	380	126	0	1	380	45	424	0.0	529
# BLASTP 2.12.0+
# Query: KAF7219479.1 transcript variant X3, partial [Nothobranchius furzeri]
# Database: human_prot_db
# Fields: query acc.ver, subject acc.ver, % identity, alignment length, mismatches, gap opens, q. start, q. end, s. start, s. end, evalue, bit score
# 3 hits found
KAF7219479.1	ENSG00000137766|ENSG00000137766.18|ENST00000647821|ENST00000647821.1	76.190	609	125	7	1249	1849	900	1496	0.0	947
KAF7219479.1	ENSG00000137766|ENSG00000137766.18|ENST00000647821|ENST00000647821.1	57.483	715	268	16	1	695	1	699	0.0	706
KAF7219479.1	ENSG00000137766|ENSG00000137766.18|ENST00000647821|ENST00000647821.1	56.173	162	62	4	1014	1173	746	900	2.92e-36	154
# BLASTP 2.12.0+
# Query: KAF7219480.1 transcript variant X5, partial [Nothobranchius furzeri]
# Database: human_prot_db
# Fields: query acc.ver, subject acc.ver, % identity, alignment length, mismatches, gap opens, q. start, q. end, s. start, s. end, evalue, bit score
# 3 hits found
KAF7219480.1	ENSG00000137766|ENSG00000137766.18|ENST00000647821|ENST00000647821.1	76.190	609	125	7	1249	1849	900	1496	0.0	949
KAF7219480.1	ENSG00000137766|ENSG00000137766.18|ENST00000647821|ENST00000647821.1	57.483	715	268	16	1	695	1	699	0.0	707
KAF7219480.1	ENSG00000137766|ENSG00000137766.18|ENST00000647821|ENST00000647821.1	57.233	159	59	4	1017	1173	749	900	3.85e-36	153
# BLASTP 2.12.0+
# Query: KAF7219481.1 transcript variant X2, partial [Nothobranchius furzeri]
# Database: human_prot_db
# Fields: query acc.ver, subject acc.ver, % identity, alignment length, mismatches, gap opens, q. start, q. end, s. start, s. end, evalue, bit score
# 3 hits found
KAF7219481.1	ENSG00000137766|ENSG00000137766.18|ENST00000647821|ENST00000647821.1	76.190	609	125	7	1249	1849	900	1496	0.0	947
KAF7219481.1	ENSG00000137766|ENSG00000137766.18|ENST00000647821|ENST00000647821.1	57.483	715	268	16	1	695	1	699	0.0	706
KAF7219481.1	ENSG00000137766|ENSG00000137766.18|ENST00000647821|ENST00000647821.1	57.233	159	59	4	1017	1173	749	900	2.70e-36	154
# BLASTP 2.12.0+
# Query: KAF7219482.1 transcript variant X2 [Nothobranchius furzeri]
# Database: human_prot_db
# Fields: query acc.ver, subject acc.ver, % identity, alignment length, mismatches, gap opens, q. start, q. end, s. start, s. end, evalue, bit score
# 1 hits found
KAF7219482.1	ENSG00000110002|ENSG00000110002.16|ENST00000456829|ENST00000456829.7	48.148	783	374	9	4	762	5	779	0.0	708
# BLASTP 2.12.0+
# Query: KAF7219483.1 immunoglobulin superfamily member 11 [Nothobranchius furzeri]
# Database: human_prot_db
# Fields: query acc.ver, subject acc.ver, % identity, alignment length, mismatches, gap opens, q. start, q. end, s. start, s. end, evalue, bit score
# 1 hits found
KAF7219483.1	ENSG00000144847|ENSG00000144847.13|ENST00000393775|ENST00000393775.7	58.537	451	143	9	46	493	22	431	4.55e-167	479
# BLASTP 2.12.0+
# Query: KAF7219484.1 tripartite motif-containing protein 16-like [Nothobranchius furzeri]
# Database: human_prot_db
# Fields: query acc.ver, subject acc.ver, % identity, alignment length, mismatches, gap opens, q. start, q. end, s. start, s. end, evalue, bit score
# 1 hits found
KAF7219484.1	ENSG00000221926|ENSG00000221926.13|ENST00000649191|ENST00000649191.2	25.652	460	289	5	123	581	129	536	2.85e-39	153
# BLASTP 2.12.0+
# Query: KAF7219485.1 nudix hydrolase 8 [Nothobranchius furzeri]
# Database: human_prot_db
# Fields: query acc.ver, subject acc.ver, % identity, alignment length, mismatches, gap opens, q. start, q. end, s. start, s. end, evalue, bit score
# 1 hits found
KAF7219485.1	ENSG00000167799|ENSG00000167799.10|ENST00000376693|ENST00000376693.3	53.883	206	81	2	202	407	4	195	2.46e-67	215
# BLASTP 2.12.0+
# Query: KAF7219486.1 transcript variant X2 [Nothobranchius furzeri]
# Database: human_prot_db
# Fields: query acc.ver, subject acc.ver, % identity, alignment length, mismatches, gap opens, q. start, q. end, s. start, s. end, evalue, bit score
# 1 hits found
KAF7219486.1	ENSG00000235718|ENSG00000235718.9|ENST00000619721|ENST00000619721.6	47.391	460	233	3	137	596	129	579	2.55e-140	421
# BLASTP 2.12.0+
# Query: KAF7219487.1 transcript variant X1 [Nothobranchius furzeri]
# Database: human_prot_db
# Fields: query acc.ver, subject acc.ver, % identity, alignment length, mismatches, gap opens, q. start, q. end, s. start, s. end, evalue, bit score
# 1 hits found
KAF7219487.1	ENSG00000235718|ENSG00000235718.9|ENST00000619721|ENST00000619721.6	46.482	469	233	4	137	605	129	579	5.19e-137	412
# BLASTP 2.12.0+
# Query: KAF7219488.1 transcript variant X3 [Nothobranchius furzeri]
# Database: human_prot_db
# Fields: query acc.ver, subject acc.ver, % identity, alignment length, mismatches, gap opens, q. start, q. end, s. start, s. end, evalue, bit score
# 1 hits found
KAF7219488.1	ENSG00000235718|ENSG00000235718.9|ENST00000619721|ENST00000619721.6	46.482	469	233	4	72	540	129	579	8.22e-138	412
# BLASTP 2.12.0+
# Query: KAF7219489.1 transcript variant X1 [Nothobranchius furzeri]
# Database: human_prot_db
# Fields: query acc.ver, subject acc.ver, % identity, alignment length, mismatches, gap opens, q. start, q. end, s. start, s. end, evalue, bit score
# 1 hits found
KAF7219489.1	ENSG00000241534|ENSG00000241534.9|ENST00000455591|ENST00000455591.5	37.330	734	433	13	44	768	44	759	4.46e-167	502
# BLASTP 2.12.0+
# Query: KAF7219490.1 transcript variant X2 [Nothobranchius furzeri]
# Database: human_prot_db
# Fields: query acc.ver, subject acc.ver, % identity, alignment length, mismatches, gap opens, q. start, q. end, s. start, s. end, evalue, bit score
# 1 hits found
KAF7219490.1	ENSG00000241534|ENSG00000241534.9|ENST00000455591|ENST00000455591.5	37.057	734	430	14	44	763	44	759	3.12e-163	492
# BLASTP 2.12.0+
# Query: KAF7219491.1 zinc finger protein neuro-d4-like, partial [Nothobranchius furzeri]
# Database: human_prot_db
# Fields: query acc.ver, subject acc.ver, % identity, alignment length, mismatches, gap opens, q. start, q. end, s. start, s. end, evalue, bit score
# 1 hits found
KAF7219491.1	ENSG00000011332|ENSG00000011332.21|ENST00000412732|ENST00000412732.5	96.063	127	5	0	1	127	206	332	4.00e-88	260
# BLASTP 2.12.0+
# Query: KAF7219492.1 SID1 transmembrane family member 2 [Nothobranchius furzeri]
# Database: human_prot_db
# Fields: query acc.ver, subject acc.ver, % identity, alignment length, mismatches, gap opens, q. start, q. end, s. start, s. end, evalue, bit score
# 1 hits found
KAF7219492.1	ENSG00000149577|ENSG00000149577.16|ENST00000620360|ENST00000620360.4	74.691	810	199	4	44	850	26	832	0.0	1214
# BLASTP 2.12.0+
# Query: KAF7219493.1 transcript variant X2 [Nothobranchius furzeri]
# Database: human_prot_db
# Fields: query acc.ver, subject acc.ver, % identity, alignment length, mismatches, gap opens, q. start, q. end, s. start, s. end, evalue, bit score
# 1 hits found
KAF7219493.1	ENSG00000110274|ENSG00000110274.16|ENST00000278935|ENST00000278935.8	32.653	392	194	21	498	838	1088	1460	1.10e-24	112
# BLASTP 2.12.0+
# Query: KAF7219494.1 transcript variant X1 [Nothobranchius furzeri]
# Database: human_prot_db
# Fields: query acc.ver, subject acc.ver, % identity, alignment length, mismatches, gap opens, q. start, q. end, s. start, s. end, evalue, bit score
# 1 hits found
KAF7219494.1	ENSG00000110274|ENSG00000110274.16|ENST00000278935|ENST00000278935.8	25.677	849	508	29	160	919	646	1460	3.73e-35	147
# BLASTP 2.12.0+
# Query: KAF7219495.1 transcript variant X1 [Nothobranchius furzeri]
# Database: human_prot_db
# Fields: query acc.ver, subject acc.ver, % identity, alignment length, mismatches, gap opens, q. start, q. end, s. start, s. end, evalue, bit score
# 1 hits found
KAF7219495.1	ENSG00000167858|ENSG00000167858.13|ENST00000338694|ENST00000338694.7	38.950	362	216	2	107	465	39	398	2.51e-69	228
# BLASTP 2.12.0+
# Query: KAF7219496.1 transcript variant X2 [Nothobranchius furzeri]
# Database: human_prot_db
# Fields: query acc.ver, subject acc.ver, % identity, alignment length, mismatches, gap opens, q. start, q. end, s. start, s. end, evalue, bit score
# 1 hits found
KAF7219496.1	ENSG00000167858|ENSG00000167858.13|ENST00000338694|ENST00000338694.7	38.950	362	216	2	31	389	39	398	2.80e-70	228
# BLASTP 2.12.0+
# Query: KAF7219497.1 transcript variant X3 [Nothobranchius furzeri]
# Database: human_prot_db
# Fields: query acc.ver, subject acc.ver, % identity, alignment length, mismatches, gap opens, q. start, q. end, s. start, s. end, evalue, bit score
# 1 hits found
KAF7219497.1	ENSG00000132376|ENSG00000132376.20|ENST00000421807|ENST00000421807.7	45.701	442	215	5	11	451	14	431	1.34e-137	404
# BLASTP 2.12.0+
# Query: KAF7219498.1 transcript variant X4 [Nothobranchius furzeri]
# Database: human_prot_db
# Fields: query acc.ver, subject acc.ver, % identity, alignment length, mismatches, gap opens, q. start, q. end, s. start, s. end, evalue, bit score
# 1 hits found
KAF7219498.1	ENSG00000132376|ENSG00000132376.20|ENST00000421807|ENST00000421807.7	45.619	388	187	4	3	390	68	431	1.04e-121	361
# BLASTP 2.12.0+
# Query: KAF7219499.1 transcript variant X1 [Nothobranchius furzeri]
# Database: human_prot_db
# Fields: query acc.ver, subject acc.ver, % identity, alignment length, mismatches, gap opens, q. start, q. end, s. start, s. end, evalue, bit score
# 1 hits found
KAF7219499.1	ENSG00000132376|ENSG00000132376.20|ENST00000421807|ENST00000421807.7	45.714	455	222	5	67	520	1	431	2.61e-141	416
# BLASTP 2.12.0+
# Query: KAF7219500.1 transcript variant X2 [Nothobranchius furzeri]
# Database: human_prot_db
# Fields: query acc.ver, subject acc.ver, % identity, alignment length, mismatches, gap opens, q. start, q. end, s. start, s. end, evalue, bit score
# 1 hits found
KAF7219500.1	ENSG00000132376|ENSG00000132376.20|ENST00000421807|ENST00000421807.7	46.637	446	222	4	67	511	1	431	1.33e-144	424
# BLASTP 2.12.0+
# Query: KAF7219501.1 transcript variant X4 [Nothobranchius furzeri]
# Database: human_prot_db
# Fields: query acc.ver, subject acc.ver, % identity, alignment length, mismatches, gap opens, q. start, q. end, s. start, s. end, evalue, bit score
# 1 hits found
KAF7219501.1	ENSG00000278550|ENSG00000278550.4|ENST00000612931|ENST00000612931.4	72.727	462	114	6	1	457	1	455	0.0	671
# BLASTP 2.12.0+
# Query: KAF7219502.1 transcript variant X2 [Nothobranchius furzeri]
# Database: human_prot_db
# Fields: query acc.ver, subject acc.ver, % identity, alignment length, mismatches, gap opens, q. start, q. end, s. start, s. end, evalue, bit score
# 1 hits found
KAF7219502.1	ENSG00000278550|ENSG00000278550.4|ENST00000612931|ENST00000612931.4	72.931	580	145	6	1	575	1	573	0.0	830
# BLASTP 2.12.0+
# Query: KAF7219503.1 transcript variant X1 [Nothobranchius furzeri]
# Database: human_prot_db
# Fields: query acc.ver, subject acc.ver, % identity, alignment length, mismatches, gap opens, q. start, q. end, s. start, s. end, evalue, bit score
# 1 hits found
KAF7219503.1	ENSG00000278550|ENSG00000278550.4|ENST00000612931|ENST00000612931.4	72.931	580	145	6	1	575	1	573	0.0	830
# BLASTP 2.12.0+
# Query: KAF7219504.1 transcript variant X3 [Nothobranchius furzeri]
# Database: human_prot_db
# Fields: query acc.ver, subject acc.ver, % identity, alignment length, mismatches, gap opens, q. start, q. end, s. start, s. end, evalue, bit score
# 1 hits found
KAF7219504.1	ENSG00000278550|ENSG00000278550.4|ENST00000634102|ENST00000634102.1	73.868	574	140	5	1	569	1	569	0.0	838
# BLASTP 2.12.0+
# Query: KAF7219505.1 myosin IC, partial [Nothobranchius furzeri]
# Database: human_prot_db
# Fields: query acc.ver, subject acc.ver, % identity, alignment length, mismatches, gap opens, q. start, q. end, s. start, s. end, evalue, bit score
# 1 hits found
KAF7219505.1	ENSG00000197879|ENSG00000197879.17|ENST00000648446|ENST00000648446.1	68.644	1062	299	5	19	1077	8	1038	0.0	1520
# BLASTP 2.12.0+
# Query: KAF7219506.1 BARX homeobox 2 [Nothobranchius furzeri]
# Database: human_prot_db
# Fields: query acc.ver, subject acc.ver, % identity, alignment length, mismatches, gap opens, q. start, q. end, s. start, s. end, evalue, bit score
# 1 hits found
KAF7219506.1	ENSG00000043039|ENSG00000043039.7|ENST00000281437|ENST00000281437.6	69.203	276	60	7	1	266	1	261	1.15e-120	348
# BLASTP 2.12.0+
# Query: KAF7219507.1 RNA-binding protein 7-like [Nothobranchius furzeri]
# Database: human_prot_db
# Fields: query acc.ver, subject acc.ver, % identity, alignment length, mismatches, gap opens, q. start, q. end, s. start, s. end, evalue, bit score
# 1 hits found
KAF7219507.1	ENSG00000076053|ENSG00000076053.12|ENST00000541475|ENST00000541475.5	70.588	85	25	0	6	90	7	91	3.33e-38	132
# BLASTP 2.12.0+
# Query: KAF7219508.1 14-3-3 protein epsilon-like [Nothobranchius furzeri]
# Database: human_prot_db
# Fields: query acc.ver, subject acc.ver, % identity, alignment length, mismatches, gap opens, q. start, q. end, s. start, s. end, evalue, bit score
# 1 hits found
KAF7219508.1	ENSG00000274474|ENSG00000274474.3|ENST00000627231|ENST00000627231.2	90.588	255	24	0	1	255	1	255	2.62e-172	476
# BLASTP 2.12.0+
# Query: KAF7219509.1 adapter molecule crk-like [Nothobranchius furzeri]
# Database: human_prot_db
# Fields: query acc.ver, subject acc.ver, % identity, alignment length, mismatches, gap opens, q. start, q. end, s. start, s. end, evalue, bit score
# 1 hits found
KAF7219509.1	ENSG00000167193|ENSG00000167193.8|ENST00000300574|ENST00000300574.3	67.593	324	73	7	1	312	1	304	1.26e-147	418
# BLASTP 2.12.0+
# Query: KAF7219510.1 leucine rich repeat containing 75A [Nothobranchius furzeri]
# Database: human_prot_db
# Fields: query acc.ver, subject acc.ver, % identity, alignment length, mismatches, gap opens, q. start, q. end, s. start, s. end, evalue, bit score
# 1 hits found
KAF7219510.1	ENSG00000181350|ENSG00000181350.12|ENST00000470794|ENST00000470794.2	67.081	322	102	3	1	320	1	320	1.19e-149	431
# BLASTP 2.12.0+
# Query: KAF7219511.1 transcript variant X1, partial [Nothobranchius furzeri]
# Database: human_prot_db
# Fields: query acc.ver, subject acc.ver, % identity, alignment length, mismatches, gap opens, q. start, q. end, s. start, s. end, evalue, bit score
# 1 hits found
KAF7219511.1	ENSG00000160584|ENSG00000160584.17|ENST00000445177|ENST00000445177.6	51.703	1116	381	37	1	993	289	1369	0.0	792
# BLASTP 2.12.0+
# Query: KAF7219512.1 transcript variant X3, partial [Nothobranchius furzeri]
# Database: human_prot_db
# Fields: query acc.ver, subject acc.ver, % identity, alignment length, mismatches, gap opens, q. start, q. end, s. start, s. end, evalue, bit score
# 1 hits found
KAF7219512.1	ENSG00000160584|ENSG00000160584.17|ENST00000375300|ENST00000375300.6	52.109	1067	358	35	1	948	289	1321	0.0	766
# BLASTP 2.12.0+
# Query: KAF7219513.1 transcript variant X2, partial [Nothobranchius furzeri]
# Database: human_prot_db
# Fields: query acc.ver, subject acc.ver, % identity, alignment length, mismatches, gap opens, q. start, q. end, s. start, s. end, evalue, bit score
# 1 hits found
KAF7219513.1	ENSG00000160584|ENSG00000160584.17|ENST00000445177|ENST00000445177.6	51.792	1116	379	38	1	992	289	1369	0.0	795
# BLASTP 2.12.0+
# Query: KAF7219514.1 ankyrin repeat and PH domain 1 [Nothobranchius furzeri]
# Database: human_prot_db
# Fields: query acc.ver, subject acc.ver, % identity, alignment length, mismatches, gap opens, q. start, q. end, s. start, s. end, evalue, bit score
# 1 hits found
KAF7219514.1	ENSG00000186635|ENSG00000186635.15|ENST00000426523|ENST00000426523.5	57.522	1130	458	9	483	1602	77	1194	0.0	1299
# BLASTP 2.12.0+
# Query: KAF7219515.1 putative LOC107397355-like protein [Nothobranchius furzeri]
# Database: human_prot_db
# Fields: query acc.ver, subject acc.ver, % identity, alignment length, mismatches, gap opens, q. start, q. end, s. start, s. end, evalue, bit score
# 1 hits found
KAF7219515.1	ENSG00000150054|ENSG00000150054.19|ENST00000496637|ENST00000496637.6	36.842	57	33	1	22	78	11	64	0.022	39.3
# BLASTP 2.12.0+
# Query: KAF7219516.1 upstream transcription factor 1 [Nothobranchius furzeri]
# Database: human_prot_db
# Fields: query acc.ver, subject acc.ver, % identity, alignment length, mismatches, gap opens, q. start, q. end, s. start, s. end, evalue, bit score
# 1 hits found
KAF7219516.1	ENSG00000158773|ENSG00000158773.14|ENST00000368020|ENST00000368020.5	59.150	306	104	10	1	290	1	301	1.29e-119	347
# BLASTP 2.12.0+
# Query: KAF7219517.1 zinc finger protein 729-like [Nothobranchius furzeri]
# Database: human_prot_db
# Fields: query acc.ver, subject acc.ver, % identity, alignment length, mismatches, gap opens, q. start, q. end, s. start, s. end, evalue, bit score
# 5 hits found
KAF7219517.1	ENSG00000197497|ENSG00000197497.11|ENST00000600412|ENST00000600412.1	37.037	513	305	5	253	754	102	607	4.43e-108	358
KAF7219517.1	ENSG00000197497|ENSG00000197497.11|ENST00000600412|ENST00000600412.1	38.739	444	262	5	1081	1519	169	607	1.09e-94	321
KAF7219517.1	ENSG00000197497|ENSG00000197497.11|ENST00000600412|ENST00000600412.1	36.798	481	258	5	1076	1519	108	579	1.05e-93	318
KAF7219517.1	ENSG00000197497|ENSG00000197497.11|ENST00000600412|ENST00000600412.1	36.344	454	271	5	262	704	167	613	1.55e-90	309
KAF7219517.1	ENSG00000197497|ENSG00000197497.11|ENST00000600412|ENST00000600412.1	37.310	394	237	5	1081	1469	225	613	1.00e-77	272
# BLASTP 2.12.0+
# Query: KAF7219518.1 transcript variant X2 [Nothobranchius furzeri]
# Database: human_prot_db
# Fields: query acc.ver, subject acc.ver, % identity, alignment length, mismatches, gap opens, q. start, q. end, s. start, s. end, evalue, bit score
# 5 hits found
KAF7219518.1	ENSG00000160460|ENSG00000160460.16|ENST00000598249|ENST00000598249.6	65.000	840	286	1	1	840	1325	2156	0.0	1076
KAF7219518.1	ENSG00000160460|ENSG00000160460.16|ENST00000598249|ENST00000598249.6	48.400	250	81	7	1136	1351	2320	2555	2.56e-49	195
KAF7219518.1	ENSG00000160460|ENSG00000160460.16|ENST00000598249|ENST00000598249.6	23.662	710	480	15	104	769	553	1244	8.67e-19	95.1
KAF7219518.1	ENSG00000160460|ENSG00000160460.16|ENST00000598249|ENST00000598249.6	24.543	383	250	10	182	533	293	667	7.62e-08	59.3
KAF7219518.1	ENSG00000160460|ENSG00000160460.16|ENST00000598249|ENST00000598249.6	28.333	60	43	0	724	783	429	488	2.0	34.7
# BLASTP 2.12.0+
# Query: KAF7219519.1 transcript variant X1 [Nothobranchius furzeri]
# Database: human_prot_db
# Fields: query acc.ver, subject acc.ver, % identity, alignment length, mismatches, gap opens, q. start, q. end, s. start, s. end, evalue, bit score
# 5 hits found
KAF7219519.1	ENSG00000160460|ENSG00000160460.16|ENST00000598249|ENST00000598249.6	65.000	840	286	1	1	840	1325	2156	0.0	1076
KAF7219519.1	ENSG00000160460|ENSG00000160460.16|ENST00000598249|ENST00000598249.6	48.207	251	81	8	1136	1352	2320	2555	6.85e-48	190
KAF7219519.1	ENSG00000160460|ENSG00000160460.16|ENST00000598249|ENST00000598249.6	23.662	710	480	15	104	769	553	1244	9.13e-19	95.1
KAF7219519.1	ENSG00000160460|ENSG00000160460.16|ENST00000598249|ENST00000598249.6	24.543	383	250	10	182	533	293	667	7.82e-08	59.3
KAF7219519.1	ENSG00000160460|ENSG00000160460.16|ENST00000598249|ENST00000598249.6	28.333	60	43	0	724	783	429	488	2.0	34.7
# BLASTP 2.12.0+
# Query: KAF7219520.1 transcript variant X1 [Nothobranchius furzeri]
# Database: human_prot_db
# Fields: query acc.ver, subject acc.ver, % identity, alignment length, mismatches, gap opens, q. start, q. end, s. start, s. end, evalue, bit score
# 1 hits found
KAF7219520.1	ENSG00000108262|ENSG00000108262.16|ENST00000581348|ENST00000581348.5	90.777	206	19	0	1	206	63	268	3.33e-135	398
# BLASTP 2.12.0+
# Query: KAF7219521.1 transcript variant X2 [Nothobranchius furzeri]
# Database: human_prot_db
# Fields: query acc.ver, subject acc.ver, % identity, alignment length, mismatches, gap opens, q. start, q. end, s. start, s. end, evalue, bit score
# 1 hits found
KAF7219521.1	ENSG00000108262|ENSG00000108262.16|ENST00000579937|ENST00000579937.5	92.386	197	15	0	1	197	63	259	7.73e-132	387
# BLASTP 2.12.0+
# Query: KAF7219522.1 zinc finger protein 33A-like, partial [Nothobranchius furzeri]
# Database: human_prot_db
# Fields: query acc.ver, subject acc.ver, % identity, alignment length, mismatches, gap opens, q. start, q. end, s. start, s. end, evalue, bit score
# 1 hits found
KAF7219522.1	ENSG00000155657|ENSG00000155657.28|ENST00000342175|ENST00000342175.11	42.857	28	16	0	6	33	10523	10550	1.1	26.6
# BLASTP 2.12.0+
# Query: KAF7219523.1 family with sequence similarity 35 member A [Nothobranchius furzeri]
# Database: human_prot_db
# Fields: query acc.ver, subject acc.ver, % identity, alignment length, mismatches, gap opens, q. start, q. end, s. start, s. end, evalue, bit score
# 1 hits found
KAF7219523.1	ENSG00000122376|ENSG00000122376.12|ENST00000298786|ENST00000298786.5	32.111	682	356	16	145	738	234	896	4.18e-88	298
# BLASTP 2.12.0+
# Query: KAF7219524.1 solute carrier family 25 member 36-A-like [Nothobranchius furzeri]
# Database: human_prot_db
# Fields: query acc.ver, subject acc.ver, % identity, alignment length, mismatches, gap opens, q. start, q. end, s. start, s. end, evalue, bit score
# 1 hits found
KAF7219524.1	ENSG00000114120|ENSG00000114120.14|ENST00000324194|ENST00000324194.12	81.672	311	57	0	1	311	1	311	0.0	536
# BLASTP 2.12.0+
# Query: KAF7219525.1 serine/threonine-protein kinase NLK [Nothobranchius furzeri]
# Database: human_prot_db
# Fields: query acc.ver, subject acc.ver, % identity, alignment length, mismatches, gap opens, q. start, q. end, s. start, s. end, evalue, bit score
# 1 hits found
KAF7219525.1	ENSG00000087095|ENSG00000087095.13|ENST00000496808|ENST00000496808.1	96.100	359	14	0	1	359	117	475	0.0	729
# BLASTP 2.12.0+
# Query: KAF7219526.1 transcript variant X4 [Nothobranchius furzeri]
# Database: human_prot_db
# Fields: query acc.ver, subject acc.ver, % identity, alignment length, mismatches, gap opens, q. start, q. end, s. start, s. end, evalue, bit score
# 2 hits found
KAF7219526.1	ENSG00000197694|ENSG00000197694.18|ENST00000372739|ENST00000372739.7	71.765	85	21	2	22	106	1138	1219	3.62e-31	117
KAF7219526.1	ENSG00000197694|ENSG00000197694.18|ENST00000372739|ENST00000372739.7	95.455	22	1	0	1	22	936	957	1.02e-06	47.4
# BLASTP 2.12.0+
# Query: KAF7219527.1 somatostatin-2-like [Nothobranchius furzeri]
# Database: human_prot_db
# Fields: query acc.ver, subject acc.ver, % identity, alignment length, mismatches, gap opens, q. start, q. end, s. start, s. end, evalue, bit score
# 1 hits found
KAF7219527.1	ENSG00000157005|ENSG00000157005.4|ENST00000287641|ENST00000287641.4	39.080	87	50	1	43	126	30	116	1.01e-12	61.6
# BLASTP 2.12.0+
# Query: KAF7219528.1 somatostatin-1-like [Nothobranchius furzeri]
# Database: human_prot_db
# Fields: query acc.ver, subject acc.ver, % identity, alignment length, mismatches, gap opens, q. start, q. end, s. start, s. end, evalue, bit score
# 1 hits found
KAF7219528.1	ENSG00000157005|ENSG00000157005.4|ENST00000287641|ENST00000287641.4	47.009	117	58	4	6	121	3	116	8.73e-26	94.7
# BLASTP 2.12.0+
# Query: KAF7219529.1 putative LOC107373038-like protein [Nothobranchius furzeri]
# Database: human_prot_db
# Fields: query acc.ver, subject acc.ver, % identity, alignment length, mismatches, gap opens, q. start, q. end, s. start, s. end, evalue, bit score
# 1 hits found
KAF7219529.1	ENSG00000205978|ENSG00000205978.6|ENST00000382554|ENST00000382554.4	28.800	125	81	3	238	358	1535	1655	1.49e-06	52.0
# BLASTP 2.12.0+
# Query: KAF7219530.1 TRPM8 channel-associated factor-like protein [Nothobranchius furzeri]
# Database: human_prot_db
# Fields: query acc.ver, subject acc.ver, % identity, alignment length, mismatches, gap opens, q. start, q. end, s. start, s. end, evalue, bit score
# 3 hits found
KAF7219530.1	ENSG00000170379|ENSG00000170379.21|ENST00000684770|ENST00000684770.1	42.905	902	492	14	28	917	24	914	0.0	691
KAF7219530.1	ENSG00000170379|ENSG00000170379.21|ENST00000684770|ENST00000684770.1	32.301	226	137	4	228	450	12	224	2.71e-28	124
KAF7219530.1	ENSG00000170379|ENSG00000170379.21|ENST00000684770|ENST00000684770.1	37.363	182	103	6	13	190	216	390	5.65e-21	100
# BLASTP 2.12.0+
# Query: KAF7219531.1 TRPM8 channel associated factor 1 [Nothobranchius furzeri]
# Database: human_prot_db
# Fields: query acc.ver, subject acc.ver, % identity, alignment length, mismatches, gap opens, q. start, q. end, s. start, s. end, evalue, bit score
# 1 hits found
KAF7219531.1	ENSG00000170379|ENSG00000170379.21|ENST00000425618|ENST00000425618.3	48.596	356	181	2	5	358	455	810	1.15e-115	355
# BLASTP 2.12.0+
# Query: KAF7219532.1 putative LOC107373196-like protein, partial [Nothobranchius furzeri]
# Database: human_prot_db
# 0 hits found
# BLASTP 2.12.0+
# Query: KAF7219533.1 transcript variant X2 [Nothobranchius furzeri]
# Database: human_prot_db
# Fields: query acc.ver, subject acc.ver, % identity, alignment length, mismatches, gap opens, q. start, q. end, s. start, s. end, evalue, bit score
# 1 hits found
KAF7219533.1	ENSG00000166535|ENSG00000166535.20|ENST00000539547|ENST00000539547.5	41.611	447	244	8	61	491	518	963	1.28e-100	324
# BLASTP 2.12.0+
# Query: KAF7219534.1 transcript variant X1 [Nothobranchius furzeri]
# Database: human_prot_db
# Fields: query acc.ver, subject acc.ver, % identity, alignment length, mismatches, gap opens, q. start, q. end, s. start, s. end, evalue, bit score
# 1 hits found
KAF7219534.1	ENSG00000166535|ENSG00000166535.20|ENST00000539547|ENST00000539547.5	41.611	447	244	8	61	491	518	963	2.07e-100	324
# BLASTP 2.12.0+
# Query: KAF7219535.1 von Willebrand factor A domain-containing protein 7-like [Nothobranchius furzeri]
# Database: human_prot_db
# Fields: query acc.ver, subject acc.ver, % identity, alignment length, mismatches, gap opens, q. start, q. end, s. start, s. end, evalue, bit score
# 1 hits found
KAF7219535.1	ENSG00000238203|ENSG00000238203.8|ENST00000452329|ENST00000452329.2	35.000	520	309	14	1	503	320	827	4.78e-75	260
# BLASTP 2.12.0+
# Query: KAF7219536.1 transcript variant X1 [Nothobranchius furzeri]
# Database: human_prot_db
# Fields: query acc.ver, subject acc.ver, % identity, alignment length, mismatches, gap opens, q. start, q. end, s. start, s. end, evalue, bit score
# 1 hits found
KAF7219536.1	ENSG00000180891|ENSG00000180891.13|ENST00000577830|ENST00000577830.6	63.934	244	62	6	30	261	32	261	3.68e-91	277
# BLASTP 2.12.0+
# Query: KAF7219537.1 transcript variant X3 [Nothobranchius furzeri]
# Database: human_prot_db
# Fields: query acc.ver, subject acc.ver, % identity, alignment length, mismatches, gap opens, q. start, q. end, s. start, s. end, evalue, bit score
# 1 hits found
KAF7219537.1	ENSG00000180891|ENSG00000180891.13|ENST00000577830|ENST00000577830.6	63.786	243	63	5	30	260	32	261	2.31e-92	280
# BLASTP 2.12.0+
# Query: KAF7219538.1 transcript variant X2 [Nothobranchius furzeri]
# Database: human_prot_db
# Fields: query acc.ver, subject acc.ver, % identity, alignment length, mismatches, gap opens, q. start, q. end, s. start, s. end, evalue, bit score
# 1 hits found
KAF7219538.1	ENSG00000180891|ENSG00000180891.13|ENST00000577830|ENST00000577830.6	63.934	244	62	6	30	261	32	261	3.68e-91	277
# BLASTP 2.12.0+
# Query: KAF7219539.1 mitochondrial ribosomal protein S23 [Nothobranchius furzeri]
# Database: human_prot_db
# Fields: query acc.ver, subject acc.ver, % identity, alignment length, mismatches, gap opens, q. start, q. end, s. start, s. end, evalue, bit score
# 1 hits found
KAF7219539.1	ENSG00000181610|ENSG00000181610.13|ENST00000578444|ENST00000578444.1	51.095	137	64	2	1	137	1	134	4.48e-46	148
# BLASTP 2.12.0+
# Query: KAF7219540.1 PHD finger protein 12 [Nothobranchius furzeri]
# Database: human_prot_db
# Fields: query acc.ver, subject acc.ver, % identity, alignment length, mismatches, gap opens, q. start, q. end, s. start, s. end, evalue, bit score
# 1 hits found
KAF7219540.1	ENSG00000109118|ENSG00000109118.14|ENST00000332830|ENST00000332830.9	52.250	1022	367	27	1	944	1	979	0.0	905
# BLASTP 2.12.0+
# Query: KAF7219541.1 sirtuin 2 [Nothobranchius furzeri]
# Database: human_prot_db
# Fields: query acc.ver, subject acc.ver, % identity, alignment length, mismatches, gap opens, q. start, q. end, s. start, s. end, evalue, bit score
# 1 hits found
KAF7219541.1	ENSG00000283100|ENSG00000283100.2|ENST00000634533|ENST00000634533.2	70.920	337	96	2	18	352	19	355	2.86e-176	497
# BLASTP 2.12.0+
# Query: KAF7219542.1 transcript variant X2 [Nothobranchius furzeri]
# Database: human_prot_db
# Fields: query acc.ver, subject acc.ver, % identity, alignment length, mismatches, gap opens, q. start, q. end, s. start, s. end, evalue, bit score
# 1 hits found
KAF7219542.1	ENSG00000105341|ENSG00000105341.19|ENST00000221943|ENST00000221943.14	41.089	202	118	1	36	237	41	241	1.14e-47	160
# BLASTP 2.12.0+
# Query: KAF7219543.1 transcript variant X1 [Nothobranchius furzeri]
# Database: human_prot_db
# Fields: query acc.ver, subject acc.ver, % identity, alignment length, mismatches, gap opens, q. start, q. end, s. start, s. end, evalue, bit score
# 1 hits found
KAF7219543.1	ENSG00000105341|ENSG00000105341.19|ENST00000221943|ENST00000221943.14	41.089	202	118	1	36	237	41	241	1.14e-47	160
# BLASTP 2.12.0+
# Query: KAF7219544.1 transcript variant X2 [Nothobranchius furzeri]
# Database: human_prot_db
# Fields: query acc.ver, subject acc.ver, % identity, alignment length, mismatches, gap opens, q. start, q. end, s. start, s. end, evalue, bit score
# 1 hits found
KAF7219544.1	ENSG00000105255|ENSG00000105255.11|ENST00000597590|ENST00000597590.5	25.000	124	72	3	187	310	6	108	1.6	32.7
# BLASTP 2.12.0+
# Query: KAF7219545.1 transcript variant X1 [Nothobranchius furzeri]
# Database: human_prot_db
# Fields: query acc.ver, subject acc.ver, % identity, alignment length, mismatches, gap opens, q. start, q. end, s. start, s. end, evalue, bit score
# 1 hits found
KAF7219545.1	ENSG00000105255|ENSG00000105255.11|ENST00000597590|ENST00000597590.5	25.000	124	72	3	187	310	6	108	1.4	33.1
# BLASTP 2.12.0+
# Query: KAF7219546.1 transcript variant X2 [Nothobranchius furzeri]
# Database: human_prot_db
# Fields: query acc.ver, subject acc.ver, % identity, alignment length, mismatches, gap opens, q. start, q. end, s. start, s. end, evalue, bit score
# 1 hits found
KAF7219546.1	ENSG00000170325|ENSG00000170325.16|ENST00000358825|ENST00000358825.9	61.264	1203	390	19	1	1170	1	1160	0.0	1358
# BLASTP 2.12.0+
# Query: KAF7219547.1 transcript variant X3 [Nothobranchius furzeri]
# Database: human_prot_db
# Fields: query acc.ver, subject acc.ver, % identity, alignment length, mismatches, gap opens, q. start, q. end, s. start, s. end, evalue, bit score
# 1 hits found
KAF7219547.1	ENSG00000170325|ENSG00000170325.16|ENST00000360871|ENST00000360871.8	61.301	1199	388	19	1	1166	1	1156	0.0	1353
# BLASTP 2.12.0+
# Query: KAF7219548.1 transcript variant X1 [Nothobranchius furzeri]
# Database: human_prot_db
# Fields: query acc.ver, subject acc.ver, % identity, alignment length, mismatches, gap opens, q. start, q. end, s. start, s. end, evalue, bit score
# 1 hits found
KAF7219548.1	ENSG00000170325|ENSG00000170325.16|ENST00000358825|ENST00000358825.9	61.264	1203	390	19	1	1170	1	1160	0.0	1358
# BLASTP 2.12.0+
# Query: KAF7219549.1 transcript variant X4 [Nothobranchius furzeri]
# Database: human_prot_db
# Fields: query acc.ver, subject acc.ver, % identity, alignment length, mismatches, gap opens, q. start, q. end, s. start, s. end, evalue, bit score
# 1 hits found
KAF7219549.1	ENSG00000170325|ENSG00000170325.16|ENST00000358825|ENST00000358825.9	65.554	1019	307	13	34	1026	160	1160	0.0	1270
# BLASTP 2.12.0+
# Query: KAF7219550.1 bleomycin hydrolase [Nothobranchius furzeri]
# Database: human_prot_db
# Fields: query acc.ver, subject acc.ver, % identity, alignment length, mismatches, gap opens, q. start, q. end, s. start, s. end, evalue, bit score
# 1 hits found
KAF7219550.1	ENSG00000108578|ENSG00000108578.15|ENST00000261714|ENST00000261714.11	69.167	240	73	1	7	245	215	454	7.82e-131	378
# BLASTP 2.12.0+
# Query: KAF7219551.1 kainate 4-like [Nothobranchius furzeri]
# Database: human_prot_db
# Fields: query acc.ver, subject acc.ver, % identity, alignment length, mismatches, gap opens, q. start, q. end, s. start, s. end, evalue, bit score
# 1 hits found
KAF7219551.1	ENSG00000149403|ENSG00000149403.13|ENST00000638419|ENST00000638419.1	75.177	141	35	0	22	162	249	389	1.81e-71	233
# BLASTP 2.12.0+
# Query: KAF7219552.1 MAP/microtubule affinity-regulating kinase 4-like [Nothobranchius furzeri]
# Database: human_prot_db
# Fields: query acc.ver, subject acc.ver, % identity, alignment length, mismatches, gap opens, q. start, q. end, s. start, s. end, evalue, bit score
# 1 hits found
KAF7219552.1	ENSG00000007047|ENSG00000007047.15|ENST00000300843|ENST00000300843.8	73.823	531	115	9	1	521	110	626	0.0	769
# BLASTP 2.12.0+
# Query: KAF7219553.1 MAP/microtubule affinity-regulating kinase 4-like [Nothobranchius furzeri]
# Database: human_prot_db
# Fields: query acc.ver, subject acc.ver, % identity, alignment length, mismatches, gap opens, q. start, q. end, s. start, s. end, evalue, bit score
# 1 hits found
KAF7219553.1	ENSG00000007047|ENSG00000007047.15|ENST00000300843|ENST00000300843.8	75.294	85	19	2	1	83	1	85	1.72e-35	127
# BLASTP 2.12.0+
# Query: KAF7219554.1 zinc finger protein 226-like [Nothobranchius furzeri]
# Database: human_prot_db
# Fields: query acc.ver, subject acc.ver, % identity, alignment length, mismatches, gap opens, q. start, q. end, s. start, s. end, evalue, bit score
# 4 hits found
KAF7219554.1	ENSG00000184635|ENSG00000184635.16|ENST00000638737|ENST00000638737.1	44.675	338	184	2	2	336	2	339	4.02e-106	315
KAF7219554.1	ENSG00000184635|ENSG00000184635.16|ENST00000638737|ENST00000638737.1	43.408	311	145	3	57	336	1	311	3.21e-83	257
KAF7219554.1	ENSG00000184635|ENSG00000184635.16|ENST00000638737|ENST00000638737.1	41.245	257	122	3	86	340	2	231	3.56e-62	202
KAF7219554.1	ENSG00000184635|ENSG00000184635.16|ENST00000638737|ENST00000638737.1	50.820	61	30	0	280	340	1	61	4.66e-13	70.9
# BLASTP 2.12.0+
# Query: KAF7219555.1 D(2)-like dopamine receptor [Nothobranchius furzeri]
# Database: human_prot_db
# Fields: query acc.ver, subject acc.ver, % identity, alignment length, mismatches, gap opens, q. start, q. end, s. start, s. end, evalue, bit score
# 1 hits found
KAF7219555.1	ENSG00000149295|ENSG00000149295.14|ENST00000538967|ENST00000538967.5	67.660	470	124	10	1	467	1	445	0.0	629
# BLASTP 2.12.0+
# Query: KAF7219556.1 transcript variant X1 [Nothobranchius furzeri]
# Database: human_prot_db
# Fields: query acc.ver, subject acc.ver, % identity, alignment length, mismatches, gap opens, q. start, q. end, s. start, s. end, evalue, bit score
# 1 hits found
KAF7219556.1	ENSG00000108262|ENSG00000108262.16|ENST00000581348|ENST00000581348.5	54.692	373	118	9	12	376	418	747	2.62e-105	327
# BLASTP 2.12.0+
# Query: KAF7219557.1 transcript variant X3 [Nothobranchius furzeri]
# Database: human_prot_db
# Fields: query acc.ver, subject acc.ver, % identity, alignment length, mismatches, gap opens, q. start, q. end, s. start, s. end, evalue, bit score
# 1 hits found
KAF7219557.1	ENSG00000139436|ENSG00000139436.21|ENST00000553118|ENST00000553118.5	58.590	227	74	4	17	239	418	628	2.77e-75	241
# BLASTP 2.12.0+
# Query: KAF7219558.1 transcript variant X2 [Nothobranchius furzeri]
# Database: human_prot_db
# Fields: query acc.ver, subject acc.ver, % identity, alignment length, mismatches, gap opens, q. start, q. end, s. start, s. end, evalue, bit score
# 1 hits found
KAF7219558.1	ENSG00000139436|ENSG00000139436.21|ENST00000361006|ENST00000361006.9	48.710	310	98	7	17	266	418	726	6.42e-75	243
# BLASTP 2.12.0+
# Query: KAF7219559.1 putative LOC107374048-like protein [Nothobranchius furzeri]
# Database: human_prot_db
# Fields: query acc.ver, subject acc.ver, % identity, alignment length, mismatches, gap opens, q. start, q. end, s. start, s. end, evalue, bit score
# 1 hits found
KAF7219559.1	ENSG00000139899|ENSG00000139899.11|ENST00000555436|ENST00000555436.1	27.857	140	89	5	87	226	27	154	4.15e-07	49.7
# BLASTP 2.12.0+
# Query: KAF7219560.1 complement C1q-like protein 4 [Nothobranchius furzeri]
# Database: human_prot_db
# Fields: query acc.ver, subject acc.ver, % identity, alignment length, mismatches, gap opens, q. start, q. end, s. start, s. end, evalue, bit score
# 1 hits found
KAF7219560.1	ENSG00000082196|ENSG00000082196.21|ENST00000231338|ENST00000231338.7	31.933	119	76	2	104	222	132	245	6.19e-10	58.9
# BLASTP 2.12.0+
# Query: KAF7219561.1 transcript variant X1 [Nothobranchius furzeri]
# Database: human_prot_db
# Fields: query acc.ver, subject acc.ver, % identity, alignment length, mismatches, gap opens, q. start, q. end, s. start, s. end, evalue, bit score
# 1 hits found
KAF7219561.1	ENSG00000186897|ENSG00000186897.5|ENST00000334221|ENST00000334221.5	33.929	112	71	2	130	240	128	237	4.45e-13	68.2
# BLASTP 2.12.0+
# Query: KAF7219562.1 transcript variant X2 [Nothobranchius furzeri]
# Database: human_prot_db
# Fields: query acc.ver, subject acc.ver, % identity, alignment length, mismatches, gap opens, q. start, q. end, s. start, s. end, evalue, bit score
# 1 hits found
KAF7219562.1	ENSG00000186897|ENSG00000186897.5|ENST00000334221|ENST00000334221.5	33.929	112	71	2	130	240	128	237	4.45e-13	68.2
# BLASTP 2.12.0+
# Query: KAF7219563.1 putative LOC107374155-like protein [Nothobranchius furzeri]
# Database: human_prot_db
# Fields: query acc.ver, subject acc.ver, % identity, alignment length, mismatches, gap opens, q. start, q. end, s. start, s. end, evalue, bit score
# 1 hits found
KAF7219563.1	ENSG00000164483|ENSG00000164483.17|ENST00000439090|ENST00000439090.7	19.324	207	130	6	125	330	138	308	0.030	38.5
# BLASTP 2.12.0+
# Query: KAF7219564.1 transcript variant X1 [Nothobranchius furzeri]
# Database: human_prot_db
# Fields: query acc.ver, subject acc.ver, % identity, alignment length, mismatches, gap opens, q. start, q. end, s. start, s. end, evalue, bit score
# 2 hits found
KAF7219564.1	ENSG00000133961|ENSG00000133961.21|ENST00000554546|ENST00000554546.5	64.183	416	121	8	1	408	1	396	8.96e-180	527
KAF7219564.1	ENSG00000133961|ENSG00000133961.21|ENST00000554546|ENST00000554546.5	38.384	198	84	8	542	739	433	592	7.50e-16	83.2
# BLASTP 2.12.0+
# Query: KAF7219565.1 transcript variant X2 [Nothobranchius furzeri]
# Database: human_prot_db
# Fields: query acc.ver, subject acc.ver, % identity, alignment length, mismatches, gap opens, q. start, q. end, s. start, s. end, evalue, bit score
# 2 hits found
KAF7219565.1	ENSG00000133961|ENSG00000133961.21|ENST00000554546|ENST00000554546.5	63.942	416	120	9	1	406	1	396	3.42e-177	521
KAF7219565.1	ENSG00000133961|ENSG00000133961.21|ENST00000554546|ENST00000554546.5	38.384	198	84	8	540	737	433	592	6.90e-16	83.2
# BLASTP 2.12.0+
# Query: KAF7219566.1 StAR related lipid transfer domain containing 10 [Nothobranchius furzeri]
# Database: human_prot_db
# Fields: query acc.ver, subject acc.ver, % identity, alignment length, mismatches, gap opens, q. start, q. end, s. start, s. end, evalue, bit score
# 1 hits found
KAF7219566.1	ENSG00000214530|ENSG00000214530.10|ENST00000543304|ENST00000543304.5	72.763	257	70	0	1	257	17	273	1.50e-146	412
# BLASTP 2.12.0+
# Query: KAF7219567.1 calcium-binding protein 39 [Nothobranchius furzeri]
# Database: human_prot_db
# Fields: query acc.ver, subject acc.ver, % identity, alignment length, mismatches, gap opens, q. start, q. end, s. start, s. end, evalue, bit score
# 1 hits found
KAF7219567.1	ENSG00000135932|ENSG00000135932.11|ENST00000410084|ENST00000410084.7	95.015	341	17	0	1	341	1	341	0.0	650
# BLASTP 2.12.0+
# Query: KAF7219568.1 zinc finger FYVE domain-containing protein 1-like [Nothobranchius furzeri]
# Database: human_prot_db
# Fields: query acc.ver, subject acc.ver, % identity, alignment length, mismatches, gap opens, q. start, q. end, s. start, s. end, evalue, bit score
# 2 hits found
KAF7219568.1	ENSG00000165861|ENSG00000165861.14|ENST00000556143|ENST00000556143.6	61.290	496	188	3	1	493	276	770	0.0	645
KAF7219568.1	ENSG00000165861|ENSG00000165861.14|ENST00000556143|ENST00000556143.6	41.573	89	51	1	407	494	567	655	2.23e-15	80.9
# BLASTP 2.12.0+
# Query: KAF7219569.1 serine/threonine-protein kinase NLK-like [Nothobranchius furzeri]
# Database: human_prot_db
# Fields: query acc.ver, subject acc.ver, % identity, alignment length, mismatches, gap opens, q. start, q. end, s. start, s. end, evalue, bit score
# 1 hits found
KAF7219569.1	ENSG00000087095|ENSG00000087095.13|ENST00000407008|ENST00000407008.8	75.566	221	41	5	1	213	1	216	3.81e-69	222
# BLASTP 2.12.0+
# Query: KAF7219570.1 SAM domain-containing protein SAMSN-1-like [Nothobranchius furzeri]
# Database: human_prot_db
# Fields: query acc.ver, subject acc.ver, % identity, alignment length, mismatches, gap opens, q. start, q. end, s. start, s. end, evalue, bit score
# 1 hits found
KAF7219570.1	ENSG00000155307|ENSG00000155307.19|ENST00000400566|ENST00000400566.6	52.339	342	142	8	337	661	18	355	2.45e-74	245
# BLASTP 2.12.0+
# Query: KAF7219571.1 heat shock protein family A (Hsp70) member 13 [Nothobranchius furzeri]
# Database: human_prot_db
# Fields: query acc.ver, subject acc.ver, % identity, alignment length, mismatches, gap opens, q. start, q. end, s. start, s. end, evalue, bit score
# 1 hits found
KAF7219571.1	ENSG00000155304|ENSG00000155304.6|ENST00000285667|ENST00000285667.4	64.544	471	131	2	1	435	1	471	0.0	612
# BLASTP 2.12.0+
# Query: KAF7219572.1 NLR family member X1 [Nothobranchius furzeri]
# Database: human_prot_db
# Fields: query acc.ver, subject acc.ver, % identity, alignment length, mismatches, gap opens, q. start, q. end, s. start, s. end, evalue, bit score
# 1 hits found
KAF7219572.1	ENSG00000160703|ENSG00000160703.16|ENST00000409265|ENST00000409265.8	45.939	751	371	9	1	740	244	970	0.0	611
# BLASTP 2.12.0+
# Query: KAF7219573.1 beta-site APP-cleaving enzyme 1, partial [Nothobranchius furzeri]
# Database: human_prot_db
# Fields: query acc.ver, subject acc.ver, % identity, alignment length, mismatches, gap opens, q. start, q. end, s. start, s. end, evalue, bit score
# 1 hits found
KAF7219573.1	ENSG00000186318|ENSG00000186318.18|ENST00000313005|ENST00000313005.11	79.811	317	63	1	79	395	59	374	0.0	545
# BLASTP 2.12.0+
# Query: KAF7219574.1 integral membrane protein 2C-like [Nothobranchius furzeri]
# Database: human_prot_db
# Fields: query acc.ver, subject acc.ver, % identity, alignment length, mismatches, gap opens, q. start, q. end, s. start, s. end, evalue, bit score
# 1 hits found
KAF7219574.1	ENSG00000135916|ENSG00000135916.16|ENST00000326427|ENST00000326427.11	61.132	265	92	4	1	255	1	264	6.35e-100	293
# BLASTP 2.12.0+
# Query: KAF7219575.1 putative serine protease F56F10.1 [Nothobranchius furzeri]
# Database: human_prot_db
# Fields: query acc.ver, subject acc.ver, % identity, alignment length, mismatches, gap opens, q. start, q. end, s. start, s. end, evalue, bit score
# 1 hits found
KAF7219575.1	ENSG00000112812|ENSG00000112812.16|ENST00000470870|ENST00000470870.5	39.259	135	79	2	59	193	26	157	1.40e-23	94.0
# BLASTP 2.12.0+
# Query: KAF7219576.1 bleomycin hydrolase-like [Nothobranchius furzeri]
# Database: human_prot_db
# Fields: query acc.ver, subject acc.ver, % identity, alignment length, mismatches, gap opens, q. start, q. end, s. start, s. end, evalue, bit score
# 1 hits found
KAF7219576.1	ENSG00000108578|ENSG00000108578.15|ENST00000584603|ENST00000584603.2	75.510	147	36	0	8	154	70	216	3.69e-83	249
# BLASTP 2.12.0+
# Query: KAF7219577.1 cdc42 effector protein 2-like [Nothobranchius furzeri]
# Database: human_prot_db
# Fields: query acc.ver, subject acc.ver, % identity, alignment length, mismatches, gap opens, q. start, q. end, s. start, s. end, evalue, bit score
# 2 hits found
KAF7219577.1	ENSG00000149798|ENSG00000149798.5|ENST00000533419|ENST00000533419.1	39.891	183	93	4	1	176	1	173	1.84e-26	104
KAF7219577.1	ENSG00000149798|ENSG00000149798.5|ENST00000533419|ENST00000533419.1	76.471	17	4	0	262	278	185	201	2.8	30.8
# BLASTP 2.12.0+
# Query: KAF7219578.1 zinc finger CCCH domain-containing protein 4-like [Nothobranchius furzeri]
# Database: human_prot_db
# Fields: query acc.ver, subject acc.ver, % identity, alignment length, mismatches, gap opens, q. start, q. end, s. start, s. end, evalue, bit score
# 1 hits found
KAF7219578.1	ENSG00000130749|ENSG00000130749.10|ENST00000253048|ENST00000253048.10	46.460	678	269	23	48	698	693	1303	4.12e-110	363
# BLASTP 2.12.0+
# Query: KAF7219579.1 pannexin-1-like [Nothobranchius furzeri]
# Database: human_prot_db
# Fields: query acc.ver, subject acc.ver, % identity, alignment length, mismatches, gap opens, q. start, q. end, s. start, s. end, evalue, bit score
# 1 hits found
KAF7219579.1	ENSG00000110218|ENSG00000110218.9|ENST00000227638|ENST00000227638.8	52.267	419	172	5	1	397	1	413	7.93e-132	387
# BLASTP 2.12.0+
# Query: KAF7219580.1 polynucleotide kinase 3'-phosphatase [Nothobranchius furzeri]
# Database: human_prot_db
# Fields: query acc.ver, subject acc.ver, % identity, alignment length, mismatches, gap opens, q. start, q. end, s. start, s. end, evalue, bit score
# 2 hits found
KAF7219580.1	ENSG00000039650|ENSG00000039650.12|ENST00000596014|ENST00000596014.5	57.935	397	164	2	199	595	128	521	4.44e-162	474
KAF7219580.1	ENSG00000039650|ENSG00000039650.12|ENST00000596014|ENST00000596014.5	51.250	80	39	0	16	95	27	106	8.59e-15	79.0
# BLASTP 2.12.0+
# Query: KAF7219581.1 ras and Rab interactor 2-like [Nothobranchius furzeri]
# Database: human_prot_db
# Fields: query acc.ver, subject acc.ver, % identity, alignment length, mismatches, gap opens, q. start, q. end, s. start, s. end, evalue, bit score
# 1 hits found
KAF7219581.1	ENSG00000100599|ENSG00000100599.16|ENST00000556418|ENST00000556418.1	39.481	347	198	8	343	687	65	401	1.98e-68	233
# BLASTP 2.12.0+
# Query: KAF7219582.1 mitogen-activated protein kinase kinase kinase kinase 5-like [Nothobranchius furzeri]
# Database: human_prot_db
# Fields: query acc.ver, subject acc.ver, % identity, alignment length, mismatches, gap opens, q. start, q. end, s. start, s. end, evalue, bit score
# 1 hits found
KAF7219582.1	ENSG00000012983|ENSG00000012983.12|ENST00000555216|ENST00000555216.5	72.857	70	19	0	1	70	27	96	3.19e-32	110
# BLASTP 2.12.0+
# Query: KAF7219583.1 transcript variant X2 [Nothobranchius furzeri]
# Database: human_prot_db
# Fields: query acc.ver, subject acc.ver, % identity, alignment length, mismatches, gap opens, q. start, q. end, s. start, s. end, evalue, bit score
# 2 hits found
KAF7219583.1	ENSG00000197694|ENSG00000197694.18|ENST00000630804|ENST00000630804.2	58.108	74	18	2	22	84	1118	1189	5.87e-17	75.5
KAF7219583.1	ENSG00000197694|ENSG00000197694.18|ENST00000630804|ENST00000630804.2	95.455	22	1	0	1	22	936	957	3.81e-07	47.8
# BLASTP 2.12.0+
# Query: KAF7219584.1 transcript variant X1 [Nothobranchius furzeri]
# Database: human_prot_db
# Fields: query acc.ver, subject acc.ver, % identity, alignment length, mismatches, gap opens, q. start, q. end, s. start, s. end, evalue, bit score
# 2 hits found
KAF7219584.1	ENSG00000197694|ENSG00000197694.18|ENST00000630804|ENST00000630804.2	69.333	75	20	2	22	96	1118	1189	7.41e-25	98.6
KAF7219584.1	ENSG00000197694|ENSG00000197694.18|ENST00000630804|ENST00000630804.2	95.455	22	1	0	1	22	936	957	6.53e-07	47.4
# BLASTP 2.12.0+
# Query: KAF7219585.1 transcript variant X2 [Nothobranchius furzeri]
# Database: human_prot_db
# Fields: query acc.ver, subject acc.ver, % identity, alignment length, mismatches, gap opens, q. start, q. end, s. start, s. end, evalue, bit score
# 2 hits found
KAF7219585.1	ENSG00000197694|ENSG00000197694.18|ENST00000630804|ENST00000630804.2	58.108	74	18	2	22	84	1118	1189	5.87e-17	75.5
KAF7219585.1	ENSG00000197694|ENSG00000197694.18|ENST00000630804|ENST00000630804.2	95.455	22	1	0	1	22	936	957	3.81e-07	47.8
# BLASTP 2.12.0+
# Query: KAF7219586.1 transcript variant X1 [Nothobranchius furzeri]
# Database: human_prot_db
# Fields: query acc.ver, subject acc.ver, % identity, alignment length, mismatches, gap opens, q. start, q. end, s. start, s. end, evalue, bit score
# 2 hits found
KAF7219586.1	ENSG00000197694|ENSG00000197694.18|ENST00000630804|ENST00000630804.2	69.333	75	20	2	22	96	1118	1189	7.41e-25	98.6
KAF7219586.1	ENSG00000197694|ENSG00000197694.18|ENST00000630804|ENST00000630804.2	95.455	22	1	0	1	22	936	957	6.53e-07	47.4
# BLASTP 2.12.0+
# Query: KAF7219587.1 heparan-alpha-glucosaminide N-acetyltransferase-like [Nothobranchius furzeri]
# Database: human_prot_db
# Fields: query acc.ver, subject acc.ver, % identity, alignment length, mismatches, gap opens, q. start, q. end, s. start, s. end, evalue, bit score
# 1 hits found
KAF7219587.1	ENSG00000165102|ENSG00000165102.15|ENST00000379644|ENST00000379644.9	41.589	642	297	10	37	655	49	635	1.49e-154	461
# BLASTP 2.12.0+
# Query: KAF7219588.1 ret proto-oncogene [Nothobranchius furzeri]
# Database: human_prot_db
# Fields: query acc.ver, subject acc.ver, % identity, alignment length, mismatches, gap opens, q. start, q. end, s. start, s. end, evalue, bit score
# 1 hits found
KAF7219588.1	ENSG00000165731|ENSG00000165731.21|ENST00000340058|ENST00000340058.6	56.127	1069	416	16	10	1049	28	1072	0.0	1155
# BLASTP 2.12.0+
# Query: KAF7219589.1 transcript variant X1 [Nothobranchius furzeri]
# Database: human_prot_db
# Fields: query acc.ver, subject acc.ver, % identity, alignment length, mismatches, gap opens, q. start, q. end, s. start, s. end, evalue, bit score
# 1 hits found
KAF7219589.1	ENSG00000169826|ENSG00000169826.8|ENST00000374466|ENST00000374466.4	69.316	541	161	3	1	537	1	540	0.0	775
# BLASTP 2.12.0+
# Query: KAF7219590.1 transcript variant X2 [Nothobranchius furzeri]
# Database: human_prot_db
# Fields: query acc.ver, subject acc.ver, % identity, alignment length, mismatches, gap opens, q. start, q. end, s. start, s. end, evalue, bit score
# 1 hits found
KAF7219590.1	ENSG00000169826|ENSG00000169826.8|ENST00000374466|ENST00000374466.4	69.316	541	161	3	1	537	1	540	0.0	775
# BLASTP 2.12.0+
# Query: KAF7219591.1 SEC23 interacting protein [Nothobranchius furzeri]
# Database: human_prot_db
# Fields: query acc.ver, subject acc.ver, % identity, alignment length, mismatches, gap opens, q. start, q. end, s. start, s. end, evalue, bit score
# 1 hits found
KAF7219591.1	ENSG00000107651|ENSG00000107651.14|ENST00000369075|ENST00000369075.8	61.614	1016	321	18	1	963	1	1000	0.0	1146
# BLASTP 2.12.0+
# Query: KAF7219592.1 transcript variant X1 [Nothobranchius furzeri]
# Database: human_prot_db
# Fields: query acc.ver, subject acc.ver, % identity, alignment length, mismatches, gap opens, q. start, q. end, s. start, s. end, evalue, bit score
# 1 hits found
KAF7219592.1	ENSG00000108176|ENSG00000108176.15|ENST00000225171|ENST00000225171.7	47.573	206	76	2	1	182	1	198	5.92e-60	186
# BLASTP 2.12.0+
# Query: KAF7219593.1 transcript variant X2 [Nothobranchius furzeri]
# Database: human_prot_db
# Fields: query acc.ver, subject acc.ver, % identity, alignment length, mismatches, gap opens, q. start, q. end, s. start, s. end, evalue, bit score
# 1 hits found
KAF7219593.1	ENSG00000108176|ENSG00000108176.15|ENST00000225171|ENST00000225171.7	49.495	198	76	1	1	174	1	198	6.92e-63	193
# BLASTP 2.12.0+
# Query: KAF7219594.1 sirtuin 1 [Nothobranchius furzeri]
# Database: human_prot_db
# Fields: query acc.ver, subject acc.ver, % identity, alignment length, mismatches, gap opens, q. start, q. end, s. start, s. end, evalue, bit score
# 1 hits found
KAF7219594.1	ENSG00000096717|ENSG00000096717.12|ENST00000212015|ENST00000212015.11	65.774	523	150	8	119	619	150	665	0.0	684
# BLASTP 2.12.0+
# Query: KAF7219595.1 CDK2 associated cullin domain 1 [Nothobranchius furzeri]
# Database: human_prot_db
# Fields: query acc.ver, subject acc.ver, % identity, alignment length, mismatches, gap opens, q. start, q. end, s. start, s. end, evalue, bit score
# 1 hits found
KAF7219595.1	ENSG00000151893|ENSG00000151893.15|ENST00000369151|ENST00000369151.8	63.983	236	85	0	101	336	118	353	6.94e-110	326
# BLASTP 2.12.0+
# Query: KAF7219596.1 atonal bHLH transcription factor 7 [Nothobranchius furzeri]
# Database: human_prot_db
# Fields: query acc.ver, subject acc.ver, % identity, alignment length, mismatches, gap opens, q. start, q. end, s. start, s. end, evalue, bit score
# 1 hits found
KAF7219596.1	ENSG00000179774|ENSG00000179774.9|ENST00000373673|ENST00000373673.5	56.522	115	40	2	1	106	1	114	5.07e-25	94.4
# BLASTP 2.12.0+
# Query: KAF7219597.1 transient receptor potential cation channel [Nothobranchius furzeri]
# Database: human_prot_db
# Fields: query acc.ver, subject acc.ver, % identity, alignment length, mismatches, gap opens, q. start, q. end, s. start, s. end, evalue, bit score
# 1 hits found
KAF7219597.1	ENSG00000107593|ENSG00000107593.17|ENST00000318222|ENST00000318222.4	61.333	750	256	8	19	754	11	740	0.0	931
# BLASTP 2.12.0+
# Query: KAF7219598.1 TIA1 cytotoxic granule-associated RNA binding protein-like 1 [Nothobranchius furzeri]
# Database: human_prot_db
# Fields: query acc.ver, subject acc.ver, % identity, alignment length, mismatches, gap opens, q. start, q. end, s. start, s. end, evalue, bit score
# 1 hits found
KAF7219598.1	ENSG00000151923|ENSG00000151923.18|ENST00000436547|ENST00000436547.7	83.673	343	54	1	1	341	2	344	0.0	596
# BLASTP 2.12.0+
# Query: KAF7219599.1 BCL2 associated athanogene 3 [Nothobranchius furzeri]
# Database: human_prot_db
# Fields: query acc.ver, subject acc.ver, % identity, alignment length, mismatches, gap opens, q. start, q. end, s. start, s. end, evalue, bit score
# 1 hits found
KAF7219599.1	ENSG00000151929|ENSG00000151929.10|ENST00000369085|ENST00000369085.8	37.616	537	224	23	3	470	2	496	8.75e-66	224
# BLASTP 2.12.0+
# Query: KAF7219600.1 transcript variant X2 [Nothobranchius furzeri]
# Database: human_prot_db
# Fields: query acc.ver, subject acc.ver, % identity, alignment length, mismatches, gap opens, q. start, q. end, s. start, s. end, evalue, bit score
# 1 hits found
KAF7219600.1	ENSG00000198825|ENSG00000198825.15|ENST00000650623|ENST00000650623.2	69.621	1162	295	15	1	1134	1	1132	0.0	1573
# BLASTP 2.12.0+
# Query: KAF7219601.1 transcript variant X1 [Nothobranchius furzeri]
# Database: human_prot_db
# Fields: query acc.ver, subject acc.ver, % identity, alignment length, mismatches, gap opens, q. start, q. end, s. start, s. end, evalue, bit score
# 1 hits found
KAF7219601.1	ENSG00000198825|ENSG00000198825.15|ENST00000650623|ENST00000650623.2	67.894	1168	311	16	1	1140	1	1132	0.0	1567
# BLASTP 2.12.0+
# Query: KAF7219602.1 transcript variant X2 [Nothobranchius furzeri]
# Database: human_prot_db
# Fields: query acc.ver, subject acc.ver, % identity, alignment length, mismatches, gap opens, q. start, q. end, s. start, s. end, evalue, bit score
# 1 hits found
KAF7219602.1	ENSG00000197771|ENSG00000197771.13|ENST00000369077|ENST00000369077.4	63.027	641	217	8	1	623	1	639	0.0	823
# BLASTP 2.12.0+
# Query: KAF7219603.1 transcript variant X1 [Nothobranchius furzeri]
# Database: human_prot_db
# Fields: query acc.ver, subject acc.ver, % identity, alignment length, mismatches, gap opens, q. start, q. end, s. start, s. end, evalue, bit score
# 1 hits found
KAF7219603.1	ENSG00000197771|ENSG00000197771.13|ENST00000369077|ENST00000369077.4	62.928	642	217	8	1	624	1	639	0.0	823
# BLASTP 2.12.0+
# Query: KAF7219604.1 mitochondrial-like [Nothobranchius furzeri]
# Database: human_prot_db
# Fields: query acc.ver, subject acc.ver, % identity, alignment length, mismatches, gap opens, q. start, q. end, s. start, s. end, evalue, bit score
# 1 hits found
KAF7219604.1	ENSG00000135940|ENSG00000135940.7|ENST00000258424|ENST00000258424.3	60.465	129	50	1	16	143	1	129	2.74e-55	171
# BLASTP 2.12.0+
# Query: KAF7219605.1 HECT and RLD domain containing E3 ubiquitin protein ligase 4 [Nothobranchius furzeri]
# Database: human_prot_db
# Fields: query acc.ver, subject acc.ver, % identity, alignment length, mismatches, gap opens, q. start, q. end, s. start, s. end, evalue, bit score
# 1 hits found
KAF7219605.1	ENSG00000148634|ENSG00000148634.16|ENST00000373700|ENST00000373700.9	73.473	1048	273	3	1	1043	1	1048	0.0	1584
# BLASTP 2.12.0+
# Query: KAF7219606.1 transcript variant X1 [Nothobranchius furzeri]
# Database: human_prot_db
# Fields: query acc.ver, subject acc.ver, % identity, alignment length, mismatches, gap opens, q. start, q. end, s. start, s. end, evalue, bit score
# 1 hits found
KAF7219606.1	ENSG00000111863|ENSG00000111863.13|ENST00000414691|ENST00000414691.8	38.393	224	135	1	51	271	1	224	3.49e-57	184
# BLASTP 2.12.0+
# Query: KAF7219607.1 transcript variant X2 [Nothobranchius furzeri]
# Database: human_prot_db
# Fields: query acc.ver, subject acc.ver, % identity, alignment length, mismatches, gap opens, q. start, q. end, s. start, s. end, evalue, bit score
# 1 hits found
KAF7219607.1	ENSG00000146416|ENSG00000146416.19|ENST00000646199|ENST00000646199.1	40.556	180	96	3	3	172	53	231	8.92e-43	144
# BLASTP 2.12.0+
# Query: KAF7219608.1 protein FAM83H-like [Nothobranchius furzeri]
# Database: human_prot_db
# Fields: query acc.ver, subject acc.ver, % identity, alignment length, mismatches, gap opens, q. start, q. end, s. start, s. end, evalue, bit score
# 2 hits found
KAF7219608.1	ENSG00000273889|ENSG00000273889.2|ENST00000612192|ENST00000612192.2	37.173	764	333	23	1	691	1	690	5.39e-121	414
KAF7219608.1	ENSG00000273889|ENSG00000273889.2|ENST00000612192|ENST00000612192.2	39.167	120	52	4	1811	1910	1020	1138	8.45e-12	72.4
# BLASTP 2.12.0+
# Query: KAF7219609.1 transcript variant X2 [Nothobranchius furzeri]
# Database: human_prot_db
# Fields: query acc.ver, subject acc.ver, % identity, alignment length, mismatches, gap opens, q. start, q. end, s. start, s. end, evalue, bit score
# 1 hits found
KAF7219609.1	ENSG00000076242|ENSG00000076242.16|ENST00000673715|ENST00000673715.1	70.551	635	161	5	1	615	4	632	0.0	910
# BLASTP 2.12.0+
# Query: KAF7219610.1 transcript variant X4 [Nothobranchius furzeri]
# Database: human_prot_db
# Fields: query acc.ver, subject acc.ver, % identity, alignment length, mismatches, gap opens, q. start, q. end, s. start, s. end, evalue, bit score
# 1 hits found
KAF7219610.1	ENSG00000076242|ENSG00000076242.16|ENST00000673715|ENST00000673715.1	70.440	636	162	5	1	616	4	633	0.0	911
# BLASTP 2.12.0+
# Query: KAF7219611.1 transcript variant X1 [Nothobranchius furzeri]
# Database: human_prot_db
# Fields: query acc.ver, subject acc.ver, % identity, alignment length, mismatches, gap opens, q. start, q. end, s. start, s. end, evalue, bit score
# 1 hits found
KAF7219611.1	ENSG00000093167|ENSG00000093167.18|ENST00000336686|ENST00000336686.9	66.276	768	204	15	1	760	1	721	0.0	880
# BLASTP 2.12.0+
# Query: KAF7219612.1 transcript variant X5 [Nothobranchius furzeri]
# Database: human_prot_db
# Fields: query acc.ver, subject acc.ver, % identity, alignment length, mismatches, gap opens, q. start, q. end, s. start, s. end, evalue, bit score
# 1 hits found
KAF7219612.1	ENSG00000093167|ENSG00000093167.18|ENST00000336686|ENST00000336686.9	54.688	768	204	20	1	671	1	721	0.0	638
# BLASTP 2.12.0+
# Query: KAF7219613.1 transcript variant X2 [Nothobranchius furzeri]
# Database: human_prot_db
# Fields: query acc.ver, subject acc.ver, % identity, alignment length, mismatches, gap opens, q. start, q. end, s. start, s. end, evalue, bit score
# 1 hits found
KAF7219613.1	ENSG00000093167|ENSG00000093167.18|ENST00000336686|ENST00000336686.9	63.411	768	202	16	1	736	1	721	0.0	819
# BLASTP 2.12.0+
# Query: KAF7219614.1 transcript variant X4 [Nothobranchius furzeri]
# Database: human_prot_db
# Fields: query acc.ver, subject acc.ver, % identity, alignment length, mismatches, gap opens, q. start, q. end, s. start, s. end, evalue, bit score
# 1 hits found
KAF7219614.1	ENSG00000093167|ENSG00000093167.18|ENST00000336686|ENST00000336686.9	57.552	768	206	19	1	695	1	721	0.0	698
# BLASTP 2.12.0+
# Query: KAF7219615.1 transcript variant X3 [Nothobranchius furzeri]
# Database: human_prot_db
# Fields: query acc.ver, subject acc.ver, % identity, alignment length, mismatches, gap opens, q. start, q. end, s. start, s. end, evalue, bit score
# 1 hits found
KAF7219615.1	ENSG00000093167|ENSG00000093167.18|ENST00000336686|ENST00000336686.9	63.542	768	194	16	1	729	1	721	0.0	816
# BLASTP 2.12.0+
# Query: KAF7219616.1 transcript variant X6 [Nothobranchius furzeri]
# Database: human_prot_db
# Fields: query acc.ver, subject acc.ver, % identity, alignment length, mismatches, gap opens, q. start, q. end, s. start, s. end, evalue, bit score
# 1 hits found
KAF7219616.1	ENSG00000093167|ENSG00000093167.18|ENST00000440230|ENST00000440230.5	81.585	429	73	2	1	428	1	424	0.0	642
# BLASTP 2.12.0+
# Query: KAF7219617.1 transcript variant X7 [Nothobranchius furzeri]
# Database: human_prot_db
# Fields: query acc.ver, subject acc.ver, % identity, alignment length, mismatches, gap opens, q. start, q. end, s. start, s. end, evalue, bit score
# 1 hits found
KAF7219617.1	ENSG00000093167|ENSG00000093167.18|ENST00000354379|ENST00000354379.8	80.741	405	72	2	1	404	1	400	0.0	595
# BLASTP 2.12.0+
# Query: KAF7219618.1 dishevelled-binding antagonist of beta-catenin 2 [Nothobranchius furzeri]
# Database: human_prot_db
# Fields: query acc.ver, subject acc.ver, % identity, alignment length, mismatches, gap opens, q. start, q. end, s. start, s. end, evalue, bit score
# 2 hits found
KAF7219618.1	ENSG00000164488|ENSG00000164488.12|ENST00000366795|ENST00000366795.4	47.162	229	106	6	79	299	68	289	3.77e-40	160
KAF7219618.1	ENSG00000164488|ENSG00000164488.12|ENST00000366795|ENST00000366795.4	47.458	118	52	3	699	813	664	774	6.13e-18	90.5
# BLASTP 2.12.0+
# Query: KAF7219619.1 cadherin-related 23 [Nothobranchius furzeri]
# Database: human_prot_db
# Fields: query acc.ver, subject acc.ver, % identity, alignment length, mismatches, gap opens, q. start, q. end, s. start, s. end, evalue, bit score
# 7 hits found
KAF7219619.1	ENSG00000107736|ENSG00000107736.22|ENST00000224721|ENST00000224721.12	69.842	1396	419	1	17	1410	7	1402	0.0	1973
KAF7219619.1	ENSG00000107736|ENSG00000107736.22|ENST00000224721|ENST00000224721.12	31.466	1446	868	51	39	1415	888	2279	3.31e-137	470
KAF7219619.1	ENSG00000107736|ENSG00000107736.22|ENST00000224721|ENST00000224721.12	31.557	1445	864	56	40	1410	1312	2705	1.97e-122	425
KAF7219619.1	ENSG00000107736|ENSG00000107736.22|ENST00000224721|ENST00000224721.12	31.039	1424	886	50	39	1411	458	1836	5.88e-120	418
KAF7219619.1	ENSG00000107736|ENSG00000107736.22|ENST00000224721|ENST00000224721.12	29.746	1301	788	44	39	1258	1632	2887	4.69e-111	390
KAF7219619.1	ENSG00000107736|ENSG00000107736.22|ENST00000224721|ENST00000224721.12	30.029	1362	816	55	75	1349	1563	2874	2.52e-107	379
KAF7219619.1	ENSG00000107736|ENSG00000107736.22|ENST00000224721|ENST00000224721.12	27.968	876	530	39	39	846	2067	2909	8.28e-46	184
# BLASTP 2.12.0+
# Query: KAF7219620.1 hypothetical protein G4P62_002606 [Nothobranchius furzeri]
# Database: human_prot_db
# Fields: query acc.ver, subject acc.ver, % identity, alignment length, mismatches, gap opens, q. start, q. end, s. start, s. end, evalue, bit score
# 1 hits found
KAF7219620.1	ENSG00000214688|ENSG00000214688.6|ENST00000441508|ENST00000441508.4	31.624	117	71	4	1	117	1	108	1.46e-06	46.6
# BLASTP 2.12.0+
# Query: KAF7219621.1 phospholipid phosphatase 4 [Nothobranchius furzeri]
# Database: human_prot_db
# Fields: query acc.ver, subject acc.ver, % identity, alignment length, mismatches, gap opens, q. start, q. end, s. start, s. end, evalue, bit score
# 1 hits found
KAF7219621.1	ENSG00000203805|ENSG00000203805.11|ENST00000398250|ENST00000398250.6	76.543	162	38	0	12	173	1	162	8.76e-86	254
# BLASTP 2.12.0+
# Query: KAF7219622.1 WD repeat domain 11 [Nothobranchius furzeri]
# Database: human_prot_db
# Fields: query acc.ver, subject acc.ver, % identity, alignment length, mismatches, gap opens, q. start, q. end, s. start, s. end, evalue, bit score
# 1 hits found
KAF7219622.1	ENSG00000120008|ENSG00000120008.16|ENST00000263461|ENST00000263461.11	80.672	238	46	0	14	251	977	1214	1.76e-133	408
# BLASTP 2.12.0+
# Query: KAF7219623.1 transcript variant X3 [Nothobranchius furzeri]
# Database: human_prot_db
# Fields: query acc.ver, subject acc.ver, % identity, alignment length, mismatches, gap opens, q. start, q. end, s. start, s. end, evalue, bit score
# 1 hits found
KAF7219623.1	ENSG00000066468|ENSG00000066468.24|ENST00000683211|ENST00000683211.1	78.537	820	165	5	23	833	1	818	0.0	1322
# BLASTP 2.12.0+
# Query: KAF7219624.1 transcript variant X2 [Nothobranchius furzeri]
# Database: human_prot_db
# Fields: query acc.ver, subject acc.ver, % identity, alignment length, mismatches, gap opens, q. start, q. end, s. start, s. end, evalue, bit score
# 1 hits found
KAF7219624.1	ENSG00000066468|ENSG00000066468.24|ENST00000457416|ENST00000457416.6	77.643	823	170	6	23	833	1	821	0.0	1309
# BLASTP 2.12.0+
# Query: KAF7219625.1 transcript variant X4 [Nothobranchius furzeri]
# Database: human_prot_db
# Fields: query acc.ver, subject acc.ver, % identity, alignment length, mismatches, gap opens, q. start, q. end, s. start, s. end, evalue, bit score
# 1 hits found
KAF7219625.1	ENSG00000066468|ENSG00000066468.24|ENST00000613048|ENST00000613048.4	81.583	733	127	4	23	749	1	731	0.0	1238
# BLASTP 2.12.0+
# Query: KAF7219626.1 transcript variant X1 [Nothobranchius furzeri]
# Database: human_prot_db
# Fields: query acc.ver, subject acc.ver, % identity, alignment length, mismatches, gap opens, q. start, q. end, s. start, s. end, evalue, bit score
# 1 hits found
KAF7219626.1	ENSG00000066468|ENSG00000066468.24|ENST00000358487|ENST00000358487.10	78.589	822	165	5	23	835	1	820	0.0	1326
# BLASTP 2.12.0+
# Query: KAF7219627.1 transcript variant X2 [Nothobranchius furzeri]
# Database: human_prot_db
# Fields: query acc.ver, subject acc.ver, % identity, alignment length, mismatches, gap opens, q. start, q. end, s. start, s. end, evalue, bit score
# 1 hits found
KAF7219627.1	ENSG00000107669|ENSG00000107669.18|ENST00000369043|ENST00000369043.8	57.451	510	191	3	8	492	10	518	0.0	593
# BLASTP 2.12.0+
# Query: KAF7219628.1 transcript variant X1 [Nothobranchius furzeri]
# Database: human_prot_db
# Fields: query acc.ver, subject acc.ver, % identity, alignment length, mismatches, gap opens, q. start, q. end, s. start, s. end, evalue, bit score
# 1 hits found
KAF7219628.1	ENSG00000107669|ENSG00000107669.18|ENST00000224652|ENST00000224652.11	58.235	510	187	3	8	492	10	518	0.0	608
# BLASTP 2.12.0+
# Query: KAF7219629.1 transcript variant X3 [Nothobranchius furzeri]
# Database: human_prot_db
# Fields: query acc.ver, subject acc.ver, % identity, alignment length, mismatches, gap opens, q. start, q. end, s. start, s. end, evalue, bit score
# 1 hits found
KAF7219629.1	ENSG00000107669|ENSG00000107669.18|ENST00000369040|ENST00000369040.8	57.173	467	174	3	8	449	10	475	0.0	547
# BLASTP 2.12.0+
# Query: KAF7219630.1 delta-1-pyrroline-5-carboxylate synthase-like [Nothobranchius furzeri]
# Database: human_prot_db
# Fields: query acc.ver, subject acc.ver, % identity, alignment length, mismatches, gap opens, q. start, q. end, s. start, s. end, evalue, bit score
# 1 hits found
KAF7219630.1	ENSG00000059573|ENSG00000059573.9|ENST00000371224|ENST00000371224.7	83.884	757	117	2	27	780	41	795	0.0	1330
# BLASTP 2.12.0+
# Query: KAF7219631.1 hyaluronan binding protein 2 [Nothobranchius furzeri]
# Database: human_prot_db
# Fields: query acc.ver, subject acc.ver, % identity, alignment length, mismatches, gap opens, q. start, q. end, s. start, s. end, evalue, bit score
# 1 hits found
KAF7219631.1	ENSG00000148702|ENSG00000148702.15|ENST00000351270|ENST00000351270.4	41.590	541	260	13	69	601	64	556	8.35e-139	416
# BLASTP 2.12.0+
# Query: KAF7219632.1 putative E3 ubiquitin-protein ligase TRIML1 [Nothobranchius furzeri]
# Database: human_prot_db
# Fields: query acc.ver, subject acc.ver, % identity, alignment length, mismatches, gap opens, q. start, q. end, s. start, s. end, evalue, bit score
# 1 hits found
KAF7219632.1	ENSG00000184108|ENSG00000184108.8|ENST00000332517|ENST00000332517.4	30.693	202	118	3	51	242	277	466	1.97e-28	113
# BLASTP 2.12.0+
# Query: KAF7219633.1 transcript variant X5 [Nothobranchius furzeri]
# Database: human_prot_db
# Fields: query acc.ver, subject acc.ver, % identity, alignment length, mismatches, gap opens, q. start, q. end, s. start, s. end, evalue, bit score
# 1 hits found
KAF7219633.1	ENSG00000099204|ENSG00000099204.20|ENST00000649363|ENST00000649363.1	68.804	811	205	13	18	823	67	834	0.0	1105
# BLASTP 2.12.0+
# Query: KAF7219634.1 transcript variant X13 [Nothobranchius furzeri]
# Database: human_prot_db
# Fields: query acc.ver, subject acc.ver, % identity, alignment length, mismatches, gap opens, q. start, q. end, s. start, s. end, evalue, bit score
# 1 hits found
KAF7219634.1	ENSG00000099204|ENSG00000099204.20|ENST00000649363|ENST00000649363.1	68.025	810	198	13	18	808	67	834	0.0	1088
# BLASTP 2.12.0+
# Query: KAF7219635.1 transcript variant X4 [Nothobranchius furzeri]
# Database: human_prot_db
# Fields: query acc.ver, subject acc.ver, % identity, alignment length, mismatches, gap opens, q. start, q. end, s. start, s. end, evalue, bit score
# 1 hits found
KAF7219635.1	ENSG00000099204|ENSG00000099204.20|ENST00000649363|ENST00000649363.1	63.864	880	241	16	1	849	1	834	0.0	1082
# BLASTP 2.12.0+
# Query: KAF7219636.1 transcript variant X1 [Nothobranchius furzeri]
# Database: human_prot_db
# Fields: query acc.ver, subject acc.ver, % identity, alignment length, mismatches, gap opens, q. start, q. end, s. start, s. end, evalue, bit score
# 1 hits found
KAF7219636.1	ENSG00000099204|ENSG00000099204.20|ENST00000649363|ENST00000649363.1	65.682	880	250	15	1	874	1	834	0.0	1127
# BLASTP 2.12.0+
# Query: KAF7219637.1 transcript variant X2 [Nothobranchius furzeri]
# Database: human_prot_db
# Fields: query acc.ver, subject acc.ver, % identity, alignment length, mismatches, gap opens, q. start, q. end, s. start, s. end, evalue, bit score
# 1 hits found
KAF7219637.1	ENSG00000099204|ENSG00000099204.20|ENST00000649363|ENST00000649363.1	65.415	879	239	17	1	859	1	834	0.0	1112
# BLASTP 2.12.0+
# Query: KAF7219638.1 transcript variant X3 [Nothobranchius furzeri]
# Database: human_prot_db
# Fields: query acc.ver, subject acc.ver, % identity, alignment length, mismatches, gap opens, q. start, q. end, s. start, s. end, evalue, bit score
# 1 hits found
KAF7219638.1	ENSG00000099204|ENSG00000099204.20|ENST00000649363|ENST00000649363.1	66.898	864	250	15	1	858	1	834	0.0	1134
# BLASTP 2.12.0+
# Query: KAF7219639.1 transcript variant X8 [Nothobranchius furzeri]
# Database: human_prot_db
# Fields: query acc.ver, subject acc.ver, % identity, alignment length, mismatches, gap opens, q. start, q. end, s. start, s. end, evalue, bit score
# 1 hits found
KAF7219639.1	ENSG00000099204|ENSG00000099204.20|ENST00000277895|ENST00000277895.9	63.051	839	209	16	1	799	1	778	0.0	1007
# BLASTP 2.12.0+
# Query: KAF7219640.1 transcript variant X14 [Nothobranchius furzeri]
# Database: human_prot_db
# Fields: query acc.ver, subject acc.ver, % identity, alignment length, mismatches, gap opens, q. start, q. end, s. start, s. end, evalue, bit score
# 1 hits found
KAF7219640.1	ENSG00000099204|ENSG00000099204.20|ENST00000277895|ENST00000277895.9	64.199	824	209	16	1	784	1	778	0.0	1013
# BLASTP 2.12.0+
# Query: KAF7219641.1 transcript variant X11 [Nothobranchius furzeri]
# Database: human_prot_db
# Fields: query acc.ver, subject acc.ver, % identity, alignment length, mismatches, gap opens, q. start, q. end, s. start, s. end, evalue, bit score
# 1 hits found
KAF7219641.1	ENSG00000099204|ENSG00000099204.20|ENST00000277895|ENST00000277895.9	64.277	823	209	16	1	783	1	778	0.0	1013
# BLASTP 2.12.0+
# Query: KAF7219642.1 transcript variant X6 [Nothobranchius furzeri]
# Database: human_prot_db
# Fields: query acc.ver, subject acc.ver, % identity, alignment length, mismatches, gap opens, q. start, q. end, s. start, s. end, evalue, bit score
# 1 hits found
KAF7219642.1	ENSG00000099204|ENSG00000099204.20|ENST00000649363|ENST00000649363.1	64.576	861	228	13	1	811	1	834	0.0	1084
# BLASTP 2.12.0+
# Query: KAF7219643.1 transcript variant X12 [Nothobranchius furzeri]
# Database: human_prot_db
# Fields: query acc.ver, subject acc.ver, % identity, alignment length, mismatches, gap opens, q. start, q. end, s. start, s. end, evalue, bit score
# 1 hits found
KAF7219643.1	ENSG00000099204|ENSG00000099204.20|ENST00000277895|ENST00000277895.9	61.829	820	187	14	1	736	1	778	0.0	963
# BLASTP 2.12.0+
# Query: KAF7219644.1 transcript variant X7 [Nothobranchius furzeri]
# Database: human_prot_db
# Fields: query acc.ver, subject acc.ver, % identity, alignment length, mismatches, gap opens, q. start, q. end, s. start, s. end, evalue, bit score
# 1 hits found
KAF7219644.1	ENSG00000099204|ENSG00000099204.20|ENST00000649363|ENST00000649363.1	69.724	796	195	12	8	800	82	834	0.0	1105
# BLASTP 2.12.0+
# Query: KAF7219645.1 family with sequence similarity 160 member B1 [Nothobranchius furzeri]
# Database: human_prot_db
# Fields: query acc.ver, subject acc.ver, % identity, alignment length, mismatches, gap opens, q. start, q. end, s. start, s. end, evalue, bit score
# 1 hits found
KAF7219645.1	ENSG00000151553|ENSG00000151553.15|ENST00000369248|ENST00000369248.9	75.686	765	149	5	1	729	1	764	0.0	1155
# BLASTP 2.12.0+
# Query: KAF7219646.1 transcript variant X1 [Nothobranchius furzeri]
# Database: human_prot_db
# Fields: query acc.ver, subject acc.ver, % identity, alignment length, mismatches, gap opens, q. start, q. end, s. start, s. end, evalue, bit score
# 1 hits found
KAF7219646.1	ENSG00000112658|ENSG00000112658.8|ENST00000265354|ENST00000265354.6	64.468	470	98	12	145	601	95	508	2.21e-178	516
# BLASTP 2.12.0+
# Query: KAF7219647.1 transcript variant X2 [Nothobranchius furzeri]
# Database: human_prot_db
# Fields: query acc.ver, subject acc.ver, % identity, alignment length, mismatches, gap opens, q. start, q. end, s. start, s. end, evalue, bit score
# 1 hits found
KAF7219647.1	ENSG00000112658|ENSG00000112658.8|ENST00000265354|ENST00000265354.6	63.616	437	92	10	145	569	95	476	2.48e-163	477
# BLASTP 2.12.0+
# Query: KAF7219648.1 transcript variant X3 [Nothobranchius furzeri]
# Database: human_prot_db
# Fields: query acc.ver, subject acc.ver, % identity, alignment length, mismatches, gap opens, q. start, q. end, s. start, s. end, evalue, bit score
# 1 hits found
KAF7219648.1	ENSG00000112658|ENSG00000112658.8|ENST00000265354|ENST00000265354.6	72.967	418	93	11	145	546	95	508	0.0	541
# BLASTP 2.12.0+
# Query: KAF7219649.1 protein tyrosine kinase 7 (inactive) [Nothobranchius furzeri]
# Database: human_prot_db
# Fields: query acc.ver, subject acc.ver, % identity, alignment length, mismatches, gap opens, q. start, q. end, s. start, s. end, evalue, bit score
# 1 hits found
KAF7219649.1	ENSG00000112655|ENSG00000112655.16|ENST00000230419|ENST00000230419.9	62.152	1041	381	7	38	1067	31	1069	0.0	1349
# BLASTP 2.12.0+
# Query: KAF7219650.1 transcript variant X5 [Nothobranchius furzeri]
# Database: human_prot_db
# Fields: query acc.ver, subject acc.ver, % identity, alignment length, mismatches, gap opens, q. start, q. end, s. start, s. end, evalue, bit score
# 1 hits found
KAF7219650.1	ENSG00000126214|ENSG00000126214.21|ENST00000246489|ENST00000246489.11	80.284	634	114	7	1	626	5	635	0.0	982
# BLASTP 2.12.0+
# Query: KAF7219651.1 transcript variant X3 [Nothobranchius furzeri]
# Database: human_prot_db
# Fields: query acc.ver, subject acc.ver, % identity, alignment length, mismatches, gap opens, q. start, q. end, s. start, s. end, evalue, bit score
# 1 hits found
KAF7219651.1	ENSG00000126214|ENSG00000126214.21|ENST00000246489|ENST00000246489.11	79.906	637	114	8	1	629	5	635	0.0	976
# BLASTP 2.12.0+
# Query: KAF7219652.1 transcript variant X6 [Nothobranchius furzeri]
# Database: human_prot_db
# Fields: query acc.ver, subject acc.ver, % identity, alignment length, mismatches, gap opens, q. start, q. end, s. start, s. end, evalue, bit score
# 1 hits found
KAF7219652.1	ENSG00000126214|ENSG00000126214.21|ENST00000347839|ENST00000347839.10	79.650	629	113	9	1	621	5	626	0.0	953
# BLASTP 2.12.0+
# Query: KAF7219653.1 transcript variant X1 [Nothobranchius furzeri]
# Database: human_prot_db
# Fields: query acc.ver, subject acc.ver, % identity, alignment length, mismatches, gap opens, q. start, q. end, s. start, s. end, evalue, bit score
# 1 hits found
KAF7219653.1	ENSG00000126214|ENSG00000126214.21|ENST00000246489|ENST00000246489.11	79.781	638	114	9	1	630	5	635	0.0	972
# BLASTP 2.12.0+
# Query: KAF7219654.1 transcript variant X7 [Nothobranchius furzeri]
# Database: human_prot_db
# Fields: query acc.ver, subject acc.ver, % identity, alignment length, mismatches, gap opens, q. start, q. end, s. start, s. end, evalue, bit score
# 1 hits found
KAF7219654.1	ENSG00000126214|ENSG00000126214.21|ENST00000347839|ENST00000347839.10	80.032	626	113	8	1	618	5	626	0.0	959
# BLASTP 2.12.0+
# Query: KAF7219655.1 transcript variant X4 [Nothobranchius furzeri]
# Database: human_prot_db
# Fields: query acc.ver, subject acc.ver, % identity, alignment length, mismatches, gap opens, q. start, q. end, s. start, s. end, evalue, bit score
# 1 hits found
KAF7219655.1	ENSG00000126214|ENSG00000126214.21|ENST00000246489|ENST00000246489.11	80.157	635	114	8	1	627	5	635	0.0	977
# BLASTP 2.12.0+
# Query: KAF7219656.1 transcript variant X2 [Nothobranchius furzeri]
# Database: human_prot_db
# Fields: query acc.ver, subject acc.ver, % identity, alignment length, mismatches, gap opens, q. start, q. end, s. start, s. end, evalue, bit score
# 1 hits found
KAF7219656.1	ENSG00000126214|ENSG00000126214.21|ENST00000246489|ENST00000246489.11	79.781	638	114	9	1	630	5	635	0.0	972
# BLASTP 2.12.0+
# Query: KAF7219657.1 transcript variant X10 [Nothobranchius furzeri]
# Database: human_prot_db
# Fields: query acc.ver, subject acc.ver, % identity, alignment length, mismatches, gap opens, q. start, q. end, s. start, s. end, evalue, bit score
# 1 hits found
KAF7219657.1	ENSG00000126214|ENSG00000126214.21|ENST00000452929|ENST00000452929.6	84.473	541	78	5	1	538	5	542	0.0	889
# BLASTP 2.12.0+
# Query: KAF7219658.1 transcript variant X9 [Nothobranchius furzeri]
# Database: human_prot_db
# Fields: query acc.ver, subject acc.ver, % identity, alignment length, mismatches, gap opens, q. start, q. end, s. start, s. end, evalue, bit score
# 1 hits found
KAF7219658.1	ENSG00000126214|ENSG00000126214.21|ENST00000554280|ENST00000554280.5	84.162	543	77	6	1	540	5	541	0.0	884
# BLASTP 2.12.0+
# Query: KAF7219659.1 transcript variant X8 [Nothobranchius furzeri]
# Database: human_prot_db
# Fields: query acc.ver, subject acc.ver, % identity, alignment length, mismatches, gap opens, q. start, q. end, s. start, s. end, evalue, bit score
# 1 hits found
KAF7219659.1	ENSG00000126214|ENSG00000126214.21|ENST00000452929|ENST00000452929.6	84.239	552	78	6	1	549	5	550	0.0	902
# BLASTP 2.12.0+
# Query: KAF7219660.1 mitochondrial ribosomal protein L2 [Nothobranchius furzeri]
# Database: human_prot_db
# Fields: query acc.ver, subject acc.ver, % identity, alignment length, mismatches, gap opens, q. start, q. end, s. start, s. end, evalue, bit score
# 1 hits found
KAF7219660.1	ENSG00000112651|ENSG00000112651.12|ENST00000388752|ENST00000388752.8	69.079	304	81	3	1	292	1	303	5.97e-148	418
# BLASTP 2.12.0+
# Query: KAF7219661.1 phosphofurin acidic cluster sorting protein 2-like [Nothobranchius furzeri]
# Database: human_prot_db
# Fields: query acc.ver, subject acc.ver, % identity, alignment length, mismatches, gap opens, q. start, q. end, s. start, s. end, evalue, bit score
# 1 hits found
KAF7219661.1	ENSG00000175115|ENSG00000175115.13|ENST00000320580|ENST00000320580.9	62.415	878	307	10	51	920	99	961	0.0	1040
# BLASTP 2.12.0+
# Query: KAF7219662.1 transmembrane protein 121-like [Nothobranchius furzeri]
# Database: human_prot_db
# Fields: query acc.ver, subject acc.ver, % identity, alignment length, mismatches, gap opens, q. start, q. end, s. start, s. end, evalue, bit score
# 1 hits found
KAF7219662.1	ENSG00000184986|ENSG00000184986.11|ENST00000431372|ENST00000431372.1	66.333	300	88	4	1	298	1	289	1.22e-144	411
# BLASTP 2.12.0+
# Query: KAF7219663.1 neuronal PAS domain-containing protein 4-like [Nothobranchius furzeri]
# Database: human_prot_db
# Fields: query acc.ver, subject acc.ver, % identity, alignment length, mismatches, gap opens, q. start, q. end, s. start, s. end, evalue, bit score
# 1 hits found
KAF7219663.1	ENSG00000174576|ENSG00000174576.10|ENST00000311034|ENST00000311034.7	28.046	517	269	20	1	434	151	647	9.41e-24	107
# BLASTP 2.12.0+
# Query: KAF7219664.1 kelch domain containing 3 [Nothobranchius furzeri]
# Database: human_prot_db
# Fields: query acc.ver, subject acc.ver, % identity, alignment length, mismatches, gap opens, q. start, q. end, s. start, s. end, evalue, bit score
# 1 hits found
KAF7219664.1	ENSG00000124702|ENSG00000124702.18|ENST00000326974|ENST00000326974.9	77.403	385	83	2	1	384	1	382	0.0	639
# BLASTP 2.12.0+
# Query: KAF7219665.1 non-erythrocytic 5-like [Nothobranchius furzeri]
# Database: human_prot_db
# Fields: query acc.ver, subject acc.ver, % identity, alignment length, mismatches, gap opens, q. start, q. end, s. start, s. end, evalue, bit score
# 6 hits found
KAF7219665.1	ENSG00000137877|ENSG00000137877.10|ENST00000320955|ENST00000320955.8	24.786	234	162	5	234	458	2154	2382	3.22e-12	71.2
KAF7219665.1	ENSG00000137877|ENSG00000137877.10|ENST00000320955|ENST00000320955.8	22.115	208	154	5	218	422	1617	1819	0.054	38.1
KAF7219665.1	ENSG00000137877|ENSG00000137877.10|ENST00000320955|ENST00000320955.8	26.866	67	49	0	287	353	1267	1333	0.97	33.9
KAF7219665.1	ENSG00000137877|ENSG00000137877.10|ENST00000320955|ENST00000320955.8	25.463	216	142	5	268	471	3032	3240	1.1	33.9
KAF7219665.1	ENSG00000137877|ENSG00000137877.10|ENST00000320955|ENST00000320955.8	30.275	109	72	4	269	375	1984	2090	4.5	32.0
KAF7219665.1	ENSG00000137877|ENSG00000137877.10|ENST00000320955|ENST00000320955.8	25.301	83	58	1	273	355	3257	3335	6.3	31.6
# BLASTP 2.12.0+
# Query: KAF7219666.1 putative LOC107375418-like protein [Nothobranchius furzeri]
# Database: human_prot_db
# Fields: query acc.ver, subject acc.ver, % identity, alignment length, mismatches, gap opens, q. start, q. end, s. start, s. end, evalue, bit score
# 7 hits found
KAF7219666.1	ENSG00000115306|ENSG00000115306.16|ENST00000356805|ENST00000356805.9	39.623	106	62	1	1429	1532	2200	2305	6.77e-16	86.3
KAF7219666.1	ENSG00000115306|ENSG00000115306.16|ENST00000356805|ENST00000356805.9	21.101	545	339	21	130	623	679	1183	6.97e-04	46.6
KAF7219666.1	ENSG00000115306|ENSG00000115306.16|ENST00000356805|ENST00000356805.9	20.556	540	378	14	82	587	1473	1995	8.60e-04	46.2
KAF7219666.1	ENSG00000115306|ENSG00000115306.16|ENST00000356805|ENST00000356805.9	21.008	238	182	3	80	317	1266	1497	0.001	45.4
KAF7219666.1	ENSG00000115306|ENSG00000115306.16|ENST00000356805|ENST00000356805.9	21.525	223	168	3	91	311	851	1068	0.003	44.3
KAF7219666.1	ENSG00000115306|ENSG00000115306.16|ENST00000356805|ENST00000356805.9	19.586	531	342	16	91	573	957	1450	0.031	41.2
KAF7219666.1	ENSG00000115306|ENSG00000115306.16|ENST00000356805|ENST00000356805.9	22.222	153	107	2	72	220	405	549	4.9	33.9
# BLASTP 2.12.0+
# Query: KAF7219667.1 cancer-related [Nothobranchius furzeri]
# Database: human_prot_db
# Fields: query acc.ver, subject acc.ver, % identity, alignment length, mismatches, gap opens, q. start, q. end, s. start, s. end, evalue, bit score
# 1 hits found
KAF7219667.1	ENSG00000135778|ENSG00000135778.12|ENST00000366628|ENST00000366628.10	66.310	187	61	1	1	187	1	185	1.57e-81	241
# BLASTP 2.12.0+
# Query: KAF7219668.1 microtubule associated protein 10 [Nothobranchius furzeri]
# Database: human_prot_db
# Fields: query acc.ver, subject acc.ver, % identity, alignment length, mismatches, gap opens, q. start, q. end, s. start, s. end, evalue, bit score
# 2 hits found
KAF7219668.1	ENSG00000212916|ENSG00000212916.6|ENST00000418460|ENST00000418460.4	26.168	535	276	24	1	443	1	508	7.50e-21	99.8
KAF7219668.1	ENSG00000212916|ENSG00000212916.6|ENST00000418460|ENST00000418460.4	56.250	32	14	0	760	791	874	905	0.021	40.0
# BLASTP 2.12.0+
# Query: KAF7219669.1 transcript variant X2 [Nothobranchius furzeri]
# Database: human_prot_db
# Fields: query acc.ver, subject acc.ver, % identity, alignment length, mismatches, gap opens, q. start, q. end, s. start, s. end, evalue, bit score
# 1 hits found
KAF7219669.1	ENSG00000116991|ENSG00000116991.11|ENST00000674749|ENST00000674749.1	67.890	1744	451	23	26	1726	26	1703	0.0	2172
# BLASTP 2.12.0+
# Query: KAF7219670.1 transcript variant X1 [Nothobranchius furzeri]
# Database: human_prot_db
# Fields: query acc.ver, subject acc.ver, % identity, alignment length, mismatches, gap opens, q. start, q. end, s. start, s. end, evalue, bit score
# 1 hits found
KAF7219670.1	ENSG00000116991|ENSG00000116991.11|ENST00000674749|ENST00000674749.1	67.833	1744	453	23	26	1727	26	1703	0.0	2173
# BLASTP 2.12.0+
# Query: KAF7219671.1 transcript variant X4 [Nothobranchius furzeri]
# Database: human_prot_db
# Fields: query acc.ver, subject acc.ver, % identity, alignment length, mismatches, gap opens, q. start, q. end, s. start, s. end, evalue, bit score
# 2 hits found
KAF7219671.1	ENSG00000116991|ENSG00000116991.11|ENST00000676213|ENST00000676213.1	70.703	1379	306	18	26	1366	26	1344	0.0	1857
KAF7219671.1	ENSG00000116991|ENSG00000116991.11|ENST00000676213|ENST00000676213.1	66.058	274	73	2	1390	1643	1499	1772	5.84e-92	333
# BLASTP 2.12.0+
# Query: KAF7219672.1 transcript variant X3 [Nothobranchius furzeri]
# Database: human_prot_db
# Fields: query acc.ver, subject acc.ver, % identity, alignment length, mismatches, gap opens, q. start, q. end, s. start, s. end, evalue, bit score
# 1 hits found
KAF7219672.1	ENSG00000116991|ENSG00000116991.11|ENST00000674749|ENST00000674749.1	65.711	1744	446	24	26	1683	26	1703	0.0	2072
# BLASTP 2.12.0+
# Query: KAF7219673.1 transcript variant X1 [Nothobranchius furzeri]
# Database: human_prot_db
# Fields: query acc.ver, subject acc.ver, % identity, alignment length, mismatches, gap opens, q. start, q. end, s. start, s. end, evalue, bit score
# 1 hits found
KAF7219673.1	ENSG00000162946|ENSG00000162946.23|ENST00000439617|ENST00000439617.8	34.844	706	367	15	132	785	173	837	1.20e-85	292
# BLASTP 2.12.0+
# Query: KAF7219674.1 transcript variant X2 [Nothobranchius furzeri]
# Database: human_prot_db
# Fields: query acc.ver, subject acc.ver, % identity, alignment length, mismatches, gap opens, q. start, q. end, s. start, s. end, evalue, bit score
# 1 hits found
KAF7219674.1	ENSG00000162946|ENSG00000162946.23|ENST00000439617|ENST00000439617.8	34.844	706	367	15	87	740	173	837	5.70e-86	291
# BLASTP 2.12.0+
# Query: KAF7219675.1 transcript variant X3 [Nothobranchius furzeri]
# Database: human_prot_db
# Fields: query acc.ver, subject acc.ver, % identity, alignment length, mismatches, gap opens, q. start, q. end, s. start, s. end, evalue, bit score
# 1 hits found
KAF7219675.1	ENSG00000162946|ENSG00000162946.23|ENST00000366637|ENST00000366637.8	34.576	590	306	12	132	669	173	734	1.48e-72	253
# BLASTP 2.12.0+
# Query: KAF7219676.1 translin-associated factor X [Nothobranchius furzeri]
# Database: human_prot_db
# Fields: query acc.ver, subject acc.ver, % identity, alignment length, mismatches, gap opens, q. start, q. end, s. start, s. end, evalue, bit score
# 1 hits found
KAF7219676.1	ENSG00000116918|ENSG00000116918.15|ENST00000366639|ENST00000366639.9	68.061	263	78	2	24	282	29	289	6.59e-132	376
# BLASTP 2.12.0+
# Query: KAF7219677.1 egl-9 family hypoxia-inducible factor 1 [Nothobranchius furzeri]
# Database: human_prot_db
# Fields: query acc.ver, subject acc.ver, % identity, alignment length, mismatches, gap opens, q. start, q. end, s. start, s. end, evalue, bit score
# 2 hits found
KAF7219677.1	ENSG00000135766|ENSG00000135766.9|ENST00000366641|ENST00000366641.4	74.721	269	53	4	92	359	165	419	1.68e-139	404
KAF7219677.1	ENSG00000135766|ENSG00000135766.9|ENST00000366641|ENST00000366641.4	74.510	51	13	0	9	59	15	65	9.97e-21	94.4
# BLASTP 2.12.0+
# Query: KAF7219678.1 G protein-coupled receptor 137B [Nothobranchius furzeri]
# Database: human_prot_db
# Fields: query acc.ver, subject acc.ver, % identity, alignment length, mismatches, gap opens, q. start, q. end, s. start, s. end, evalue, bit score
# 1 hits found
KAF7219678.1	ENSG00000077585|ENSG00000077585.14|ENST00000366592|ENST00000366592.8	69.610	385	114	3	3	385	14	397	0.0	541
# BLASTP 2.12.0+
# Query: KAF7219679.1 nidogen 1, partial [Nothobranchius furzeri]
# Database: human_prot_db
# Fields: query acc.ver, subject acc.ver, % identity, alignment length, mismatches, gap opens, q. start, q. end, s. start, s. end, evalue, bit score
# 1 hits found
KAF7219679.1	ENSG00000116962|ENSG00000116962.15|ENST00000264187|ENST00000264187.7	54.028	1229	487	24	36	1195	26	1245	0.0	1281
# BLASTP 2.12.0+
# Query: KAF7219680.1 transcript variant X1 [Nothobranchius furzeri]
# Database: human_prot_db
# Fields: query acc.ver, subject acc.ver, % identity, alignment length, mismatches, gap opens, q. start, q. end, s. start, s. end, evalue, bit score
# 1 hits found
KAF7219680.1	ENSG00000143669|ENSG00000143669.14|ENST00000389793|ENST00000389793.7	60.348	3909	1348	41	61	3875	1	3801	0.0	4640
# BLASTP 2.12.0+
# Query: KAF7219681.1 transcript variant X6 [Nothobranchius furzeri]
# Database: human_prot_db
# Fields: query acc.ver, subject acc.ver, % identity, alignment length, mismatches, gap opens, q. start, q. end, s. start, s. end, evalue, bit score
# 1 hits found
KAF7219681.1	ENSG00000143669|ENSG00000143669.14|ENST00000389793|ENST00000389793.7	61.167	3855	1349	39	61	3821	1	3801	0.0	4668
# BLASTP 2.12.0+
# Query: KAF7219682.1 transcript variant X3 [Nothobranchius furzeri]
# Database: human_prot_db
# Fields: query acc.ver, subject acc.ver, % identity, alignment length, mismatches, gap opens, q. start, q. end, s. start, s. end, evalue, bit score
# 1 hits found
KAF7219682.1	ENSG00000143669|ENSG00000143669.14|ENST00000389793|ENST00000389793.7	60.322	3909	1348	42	61	3874	1	3801	0.0	4631
# BLASTP 2.12.0+
# Query: KAF7219683.1 transcript variant X4 [Nothobranchius furzeri]
# Database: human_prot_db
# Fields: query acc.ver, subject acc.ver, % identity, alignment length, mismatches, gap opens, q. start, q. end, s. start, s. end, evalue, bit score
# 1 hits found
KAF7219683.1	ENSG00000143669|ENSG00000143669.14|ENST00000389793|ENST00000389793.7	60.373	3909	1346	42	61	3874	1	3801	0.0	4635
# BLASTP 2.12.0+
# Query: KAF7219684.1 transcript variant X5 [Nothobranchius furzeri]
# Database: human_prot_db
# Fields: query acc.ver, subject acc.ver, % identity, alignment length, mismatches, gap opens, q. start, q. end, s. start, s. end, evalue, bit score
# 1 hits found
KAF7219684.1	ENSG00000143669|ENSG00000143669.14|ENST00000389793|ENST00000389793.7	60.348	3909	1348	41	49	3863	1	3801	0.0	4639
# BLASTP 2.12.0+
# Query: KAF7219685.1 transcript variant X2 [Nothobranchius furzeri]
# Database: human_prot_db
# Fields: query acc.ver, subject acc.ver, % identity, alignment length, mismatches, gap opens, q. start, q. end, s. start, s. end, evalue, bit score
# 1 hits found
KAF7219685.1	ENSG00000143669|ENSG00000143669.14|ENST00000389793|ENST00000389793.7	60.348	3909	1348	41	61	3875	1	3801	0.0	4640
# BLASTP 2.12.0+
# Query: KAF7219686.1 transcript variant X7 [Nothobranchius furzeri]
# Database: human_prot_db
# Fields: query acc.ver, subject acc.ver, % identity, alignment length, mismatches, gap opens, q. start, q. end, s. start, s. end, evalue, bit score
# 1 hits found
KAF7219686.1	ENSG00000143669|ENSG00000143669.14|ENST00000389793|ENST00000389793.7	60.348	3909	1348	41	1	3815	1	3801	0.0	4642
# BLASTP 2.12.0+
# Query: KAF7219687.1 G protein subunit gamma 4 [Nothobranchius furzeri]
# Database: human_prot_db
# Fields: query acc.ver, subject acc.ver, % identity, alignment length, mismatches, gap opens, q. start, q. end, s. start, s. end, evalue, bit score
# 1 hits found
KAF7219687.1	ENSG00000168243|ENSG00000168243.11|ENST00000484517|ENST00000484517.2	85.333	75	11	0	1	75	1	75	3.03e-46	143
# BLASTP 2.12.0+
# Query: KAF7219688.1 3-N-acetylgalactosaminyltransferase 2 [Nothobranchius furzeri]
# Database: human_prot_db
# Fields: query acc.ver, subject acc.ver, % identity, alignment length, mismatches, gap opens, q. start, q. end, s. start, s. end, evalue, bit score
# 1 hits found
KAF7219688.1	ENSG00000282880|ENSG00000282880.4|ENST00000635453|ENST00000635453.2	55.110	499	214	5	1	491	1	497	0.0	529
# BLASTP 2.12.0+
# Query: KAF7219689.1 transcript variant X2 [Nothobranchius furzeri]
# Database: human_prot_db
# Fields: query acc.ver, subject acc.ver, % identity, alignment length, mismatches, gap opens, q. start, q. end, s. start, s. end, evalue, bit score
# 1 hits found
KAF7219689.1	ENSG00000152904|ENSG00000152904.11|ENST00000488594|ENST00000488594.5	85.862	290	41	0	6	295	5	294	0.0	523
# BLASTP 2.12.0+
# Query: KAF7219690.1 transcript variant X1 [Nothobranchius furzeri]
# Database: human_prot_db
# Fields: query acc.ver, subject acc.ver, % identity, alignment length, mismatches, gap opens, q. start, q. end, s. start, s. end, evalue, bit score
# 1 hits found
KAF7219690.1	ENSG00000152904|ENSG00000152904.11|ENST00000488594|ENST00000488594.5	85.862	290	41	0	6	295	5	294	0.0	523
# BLASTP 2.12.0+
# Query: KAF7219691.1 transcript variant X1 [Nothobranchius furzeri]
# Database: human_prot_db
# Fields: query acc.ver, subject acc.ver, % identity, alignment length, mismatches, gap opens, q. start, q. end, s. start, s. end, evalue, bit score
# 1 hits found
KAF7219691.1	ENSG00000054267|ENSG00000054267.22|ENST00000366603|ENST00000366603.6	73.050	423	111	2	1	421	1	422	0.0	582
# BLASTP 2.12.0+
# Query: KAF7219692.1 transcript variant X2 [Nothobranchius furzeri]
# Database: human_prot_db
# Fields: query acc.ver, subject acc.ver, % identity, alignment length, mismatches, gap opens, q. start, q. end, s. start, s. end, evalue, bit score
# 1 hits found
KAF7219692.1	ENSG00000054267|ENSG00000054267.22|ENST00000366603|ENST00000366603.6	73.050	423	111	2	1	421	1	422	0.0	581
# BLASTP 2.12.0+
# Query: KAF7219693.1 transcript variant X3 [Nothobranchius furzeri]
# Database: human_prot_db
# Fields: query acc.ver, subject acc.ver, % identity, alignment length, mismatches, gap opens, q. start, q. end, s. start, s. end, evalue, bit score
# 1 hits found
KAF7219693.1	ENSG00000054267|ENSG00000054267.22|ENST00000349213|ENST00000349213.7	49.925	1328	454	42	1	1219	1	1226	0.0	897
# BLASTP 2.12.0+
# Query: KAF7219694.1 translocase of outer mitochondrial membrane 20 [Nothobranchius furzeri]
# Database: human_prot_db
# Fields: query acc.ver, subject acc.ver, % identity, alignment length, mismatches, gap opens, q. start, q. end, s. start, s. end, evalue, bit score
# 1 hits found
KAF7219694.1	ENSG00000173726|ENSG00000173726.11|ENST00000366607|ENST00000366607.5	82.069	145	25	1	2	145	1	145	5.66e-76	223
# BLASTP 2.12.0+
# Query: KAF7219695.1 interferon regulatory factor 2 binding protein 2 [Nothobranchius furzeri]
# Database: human_prot_db
# Fields: query acc.ver, subject acc.ver, % identity, alignment length, mismatches, gap opens, q. start, q. end, s. start, s. end, evalue, bit score
# 1 hits found
KAF7219695.1	ENSG00000168264|ENSG00000168264.11|ENST00000366609|ENST00000366609.4	57.633	583	161	19	10	513	11	586	0.0	538
# BLASTP 2.12.0+
# Query: KAF7219696.1 eukaryotic translation initiation factor 2-alpha kinase 3-like [Nothobranchius furzeri]
# Database: human_prot_db
# Fields: query acc.ver, subject acc.ver, % identity, alignment length, mismatches, gap opens, q. start, q. end, s. start, s. end, evalue, bit score
# 1 hits found
KAF7219696.1	ENSG00000172071|ENSG00000172071.15|ENST00000682892|ENST00000682892.1	41.053	95	55	1	10	103	827	921	4.48e-16	74.7
# BLASTP 2.12.0+
# Query: KAF7219697.1 double-stranded RNA-activated protein kinase-like [Nothobranchius furzeri]
# Database: human_prot_db
# Fields: query acc.ver, subject acc.ver, % identity, alignment length, mismatches, gap opens, q. start, q. end, s. start, s. end, evalue, bit score
# 4 hits found
KAF7219697.1	ENSG00000055332|ENSG00000055332.19|ENST00000681463|ENST00000681463.1	30.645	558	312	16	98	619	14	532	7.16e-55	197
KAF7219697.1	ENSG00000055332|ENSG00000055332.19|ENST00000681463|ENST00000681463.1	36.129	155	93	3	7	158	11	162	1.00e-10	66.2
KAF7219697.1	ENSG00000055332|ENSG00000055332.19|ENST00000681463|ENST00000681463.1	32.955	88	59	0	208	295	10	97	0.005	41.6
KAF7219697.1	ENSG00000055332|ENSG00000055332.19|ENST00000681463|ENST00000681463.1	37.179	78	43	3	5	79	100	174	0.007	41.2
# BLASTP 2.12.0+
# Query: KAF7219698.1 G-patch domain containing 11 [Nothobranchius furzeri]
# Database: human_prot_db
# Fields: query acc.ver, subject acc.ver, % identity, alignment length, mismatches, gap opens, q. start, q. end, s. start, s. end, evalue, bit score
# 1 hits found
KAF7219698.1	ENSG00000152133|ENSG00000152133.16|ENST00000674370|ENST00000674370.2	55.642	257	113	1	4	259	7	263	7.36e-98	288
# BLASTP 2.12.0+
# Query: KAF7219699.1 transcript variant X1 [Nothobranchius furzeri]
# Database: human_prot_db
# Fields: query acc.ver, subject acc.ver, % identity, alignment length, mismatches, gap opens, q. start, q. end, s. start, s. end, evalue, bit score
# 1 hits found
KAF7219699.1	ENSG00000008869|ENSG00000008869.12|ENST00000233099|ENST00000233099.6	82.831	2091	307	10	1	2059	1	2071	0.0	3439
# BLASTP 2.12.0+
# Query: KAF7219700.1 transcript variant X3 [Nothobranchius furzeri]
# Database: human_prot_db
# Fields: query acc.ver, subject acc.ver, % identity, alignment length, mismatches, gap opens, q. start, q. end, s. start, s. end, evalue, bit score
# 1 hits found
KAF7219700.1	ENSG00000008869|ENSG00000008869.12|ENST00000233099|ENST00000233099.6	83.478	2076	306	9	1	2044	1	2071	0.0	3450
# BLASTP 2.12.0+
# Query: KAF7219701.1 transcript variant X2 [Nothobranchius furzeri]
# Database: human_prot_db
# Fields: query acc.ver, subject acc.ver, % identity, alignment length, mismatches, gap opens, q. start, q. end, s. start, s. end, evalue, bit score
# 1 hits found
KAF7219701.1	ENSG00000008869|ENSG00000008869.12|ENST00000233099|ENST00000233099.6	82.831	2091	307	10	1	2059	1	2071	0.0	3439
# BLASTP 2.12.0+
# Query: KAF7219702.1 striatin [Nothobranchius furzeri]
# Database: human_prot_db
# Fields: query acc.ver, subject acc.ver, % identity, alignment length, mismatches, gap opens, q. start, q. end, s. start, s. end, evalue, bit score
# 1 hits found
KAF7219702.1	ENSG00000115808|ENSG00000115808.12|ENST00000263918|ENST00000263918.9	70.796	791	179	8	1	750	1	780	0.0	1107
# BLASTP 2.12.0+
# Query: KAF7219703.1 zinc finger BED domain-containing protein 1-like, partial [Nothobranchius furzeri]
# Database: human_prot_db
# Fields: query acc.ver, subject acc.ver, % identity, alignment length, mismatches, gap opens, q. start, q. end, s. start, s. end, evalue, bit score
# 1 hits found
KAF7219703.1	ENSG00000214717|ENSG00000214717.12|ENST00000652001|ENST00000652001.1	25.298	336	213	9	7	310	20	349	1.71e-20	93.6
# BLASTP 2.12.0+
# Query: KAF7219704.1 transcript variant X2 [Nothobranchius furzeri]
# Database: human_prot_db
# Fields: query acc.ver, subject acc.ver, % identity, alignment length, mismatches, gap opens, q. start, q. end, s. start, s. end, evalue, bit score
# 2 hits found
KAF7219704.1	ENSG00000205221|ENSG00000205221.12|ENST00000404084|ENST00000404084.5	70.588	425	124	1	376	800	207	630	0.0	662
KAF7219704.1	ENSG00000205221|ENSG00000205221.12|ENST00000404084|ENST00000404084.5	45.876	194	96	3	35	219	19	212	2.60e-43	168
# BLASTP 2.12.0+
# Query: KAF7219705.1 transcript variant X4 [Nothobranchius furzeri]
# Database: human_prot_db
# Fields: query acc.ver, subject acc.ver, % identity, alignment length, mismatches, gap opens, q. start, q. end, s. start, s. end, evalue, bit score
# 2 hits found
KAF7219705.1	ENSG00000205221|ENSG00000205221.12|ENST00000404084|ENST00000404084.5	70.588	425	124	1	366	790	207	630	0.0	662
KAF7219705.1	ENSG00000205221|ENSG00000205221.12|ENST00000404084|ENST00000404084.5	47.059	187	90	3	35	212	19	205	7.16e-43	167
# BLASTP 2.12.0+
# Query: KAF7219706.1 transcript variant X3 [Nothobranchius furzeri]
# Database: human_prot_db
# Fields: query acc.ver, subject acc.ver, % identity, alignment length, mismatches, gap opens, q. start, q. end, s. start, s. end, evalue, bit score
# 2 hits found
KAF7219706.1	ENSG00000205221|ENSG00000205221.12|ENST00000379242|ENST00000379242.7	67.026	464	146	4	334	794	234	693	0.0	664
KAF7219706.1	ENSG00000205221|ENSG00000205221.12|ENST00000379242|ENST00000379242.7	40.079	252	134	4	3	245	9	252	4.70e-45	174
# BLASTP 2.12.0+
# Query: KAF7219707.1 transcript variant X1 [Nothobranchius furzeri]
# Database: human_prot_db
# Fields: query acc.ver, subject acc.ver, % identity, alignment length, mismatches, gap opens, q. start, q. end, s. start, s. end, evalue, bit score
# 2 hits found
KAF7219707.1	ENSG00000205221|ENSG00000205221.12|ENST00000379242|ENST00000379242.7	70.588	425	124	1	391	815	270	693	0.0	662
KAF7219707.1	ENSG00000205221|ENSG00000205221.12|ENST00000379242|ENST00000379242.7	40.079	252	134	4	3	245	9	252	7.43e-45	174
# BLASTP 2.12.0+
# Query: KAF7219708.1 transcript variant X9 [Nothobranchius furzeri]
# Database: human_prot_db
# Fields: query acc.ver, subject acc.ver, % identity, alignment length, mismatches, gap opens, q. start, q. end, s. start, s. end, evalue, bit score
# 1 hits found
KAF7219708.1	ENSG00000205221|ENSG00000205221.12|ENST00000379242|ENST00000379242.7	56.962	711	270	8	3	703	9	693	0.0	820
# BLASTP 2.12.0+
# Query: KAF7219709.1 transcript variant X7 [Nothobranchius furzeri]
# Database: human_prot_db
# Fields: query acc.ver, subject acc.ver, % identity, alignment length, mismatches, gap opens, q. start, q. end, s. start, s. end, evalue, bit score
# 1 hits found
KAF7219709.1	ENSG00000205221|ENSG00000205221.12|ENST00000379242|ENST00000379242.7	55.210	739	264	10	3	728	9	693	0.0	811
# BLASTP 2.12.0+
# Query: KAF7219710.1 transcript variant X10 [Nothobranchius furzeri]
# Database: human_prot_db
# Fields: query acc.ver, subject acc.ver, % identity, alignment length, mismatches, gap opens, q. start, q. end, s. start, s. end, evalue, bit score
# 1 hits found
KAF7219710.1	ENSG00000205221|ENSG00000205221.12|ENST00000379242|ENST00000379242.7	58.226	699	258	7	3	681	9	693	0.0	828
# BLASTP 2.12.0+
# Query: KAF7219711.1 transcript variant X5 [Nothobranchius furzeri]
# Database: human_prot_db
# Fields: query acc.ver, subject acc.ver, % identity, alignment length, mismatches, gap opens, q. start, q. end, s. start, s. end, evalue, bit score
# 2 hits found
KAF7219711.1	ENSG00000205221|ENSG00000205221.12|ENST00000379242|ENST00000379242.7	70.588	425	124	1	346	770	270	693	0.0	661
KAF7219711.1	ENSG00000205221|ENSG00000205221.12|ENST00000379242|ENST00000379242.7	41.897	253	126	5	3	236	9	259	1.07e-47	181
# BLASTP 2.12.0+
# Query: KAF7219712.1 transcript variant X8 [Nothobranchius furzeri]
# Database: human_prot_db
# Fields: query acc.ver, subject acc.ver, % identity, alignment length, mismatches, gap opens, q. start, q. end, s. start, s. end, evalue, bit score
# 1 hits found
KAF7219712.1	ENSG00000205221|ENSG00000205221.12|ENST00000379242|ENST00000379242.7	55.858	734	265	10	3	726	9	693	0.0	819
# BLASTP 2.12.0+
# Query: KAF7219713.1 transcript variant X6 [Nothobranchius furzeri]
# Database: human_prot_db
# Fields: query acc.ver, subject acc.ver, % identity, alignment length, mismatches, gap opens, q. start, q. end, s. start, s. end, evalue, bit score
# 1 hits found
KAF7219713.1	ENSG00000205221|ENSG00000205221.12|ENST00000379242|ENST00000379242.7	53.024	777	263	10	3	769	9	693	0.0	804
# BLASTP 2.12.0+
# Query: KAF7219714.1 opsin-5-like [Nothobranchius furzeri]
# Database: human_prot_db
# Fields: query acc.ver, subject acc.ver, % identity, alignment length, mismatches, gap opens, q. start, q. end, s. start, s. end, evalue, bit score
# 1 hits found
KAF7219714.1	ENSG00000124818|ENSG00000124818.15|ENST00000489301|ENST00000489301.6	31.414	382	233	10	25	394	18	382	8.57e-52	179
# BLASTP 2.12.0+
# Query: KAF7219715.1 spastin [Nothobranchius furzeri]
# Database: human_prot_db
# Fields: query acc.ver, subject acc.ver, % identity, alignment length, mismatches, gap opens, q. start, q. end, s. start, s. end, evalue, bit score
# 1 hits found
KAF7219715.1	ENSG00000021574|ENSG00000021574.13|ENST00000642455|ENST00000642455.1	69.787	470	122	7	13	463	114	582	0.0	623
# BLASTP 2.12.0+
# Query: KAF7219716.1 mediator of cell motility 1 [Nothobranchius furzeri]
# Database: human_prot_db
# Fields: query acc.ver, subject acc.ver, % identity, alignment length, mismatches, gap opens, q. start, q. end, s. start, s. end, evalue, bit score
# 1 hits found
KAF7219716.1	ENSG00000162959|ENSG00000162959.14|ENST00000404530|ENST00000404530.6	88.552	297	34	0	1	297	1	297	0.0	577
# BLASTP 2.12.0+
# Query: KAF7219717.1 steroid 5 alpha-reductase 2 [Nothobranchius furzeri]
# Database: human_prot_db
# Fields: query acc.ver, subject acc.ver, % identity, alignment length, mismatches, gap opens, q. start, q. end, s. start, s. end, evalue, bit score
# 1 hits found
KAF7219717.1	ENSG00000277893|ENSG00000277893.2|ENST00000622030|ENST00000622030.2	53.543	254	114	3	1	252	3	254	1.70e-91	271
# BLASTP 2.12.0+
# Query: KAF7219718.1 McKusick-Kaufman syndrome [Nothobranchius furzeri]
# Database: human_prot_db
# Fields: query acc.ver, subject acc.ver, % identity, alignment length, mismatches, gap opens, q. start, q. end, s. start, s. end, evalue, bit score
# 1 hits found
KAF7219718.1	ENSG00000125863|ENSG00000125863.20|ENST00000651692|ENST00000651692.1	44.310	580	300	6	1	567	1	570	3.19e-169	493
# BLASTP 2.12.0+
# Query: KAF7219719.1 jagged 1 [Nothobranchius furzeri]
# Database: human_prot_db
# Fields: query acc.ver, subject acc.ver, % identity, alignment length, mismatches, gap opens, q. start, q. end, s. start, s. end, evalue, bit score
# 1 hits found
KAF7219719.1	ENSG00000101384|ENSG00000101384.12|ENST00000254958|ENST00000254958.10	72.190	1201	322	6	20	1217	27	1218	0.0	1793
# BLASTP 2.12.0+
# Query: KAF7219720.1 putative LOC107375453-like protein [Nothobranchius furzeri]
# Database: human_prot_db
# Fields: query acc.ver, subject acc.ver, % identity, alignment length, mismatches, gap opens, q. start, q. end, s. start, s. end, evalue, bit score
# 1 hits found
KAF7219720.1	ENSG00000186862|ENSG00000186862.20|ENST00000619208|ENST00000619208.6	30.000	80	48	3	476	547	87	166	0.022	39.7
# BLASTP 2.12.0+
# Query: KAF7219721.1 BTB domain containing 3 [Nothobranchius furzeri]
# Database: human_prot_db
# Fields: query acc.ver, subject acc.ver, % identity, alignment length, mismatches, gap opens, q. start, q. end, s. start, s. end, evalue, bit score
# 1 hits found
KAF7219721.1	ENSG00000132640|ENSG00000132640.15|ENST00000405977|ENST00000405977.5	87.405	524	60	3	1	520	1	522	0.0	924
# BLASTP 2.12.0+
# Query: KAF7219722.1 serine palmitoyltransferase long chain base subunit 3 [Nothobranchius furzeri]
# Database: human_prot_db
# Fields: query acc.ver, subject acc.ver, % identity, alignment length, mismatches, gap opens, q. start, q. end, s. start, s. end, evalue, bit score
# 1 hits found
KAF7219722.1	ENSG00000172296|ENSG00000172296.13|ENST00000399002|ENST00000399002.7	69.216	536	159	2	8	541	16	547	0.0	782
# BLASTP 2.12.0+
# Query: KAF7219723.1 angiogenesis inhibitor [Nothobranchius furzeri]
# Database: human_prot_db
# Fields: query acc.ver, subject acc.ver, % identity, alignment length, mismatches, gap opens, q. start, q. end, s. start, s. end, evalue, bit score
# 1 hits found
KAF7219723.1	ENSG00000101230|ENSG00000101230.6|ENST00000262487|ENST00000262487.5	66.953	466	135	7	1	449	1	464	0.0	581
# BLASTP 2.12.0+
# Query: KAF7219724.1 transcript variant X4 [Nothobranchius furzeri]
# Database: human_prot_db
# Fields: query acc.ver, subject acc.ver, % identity, alignment length, mismatches, gap opens, q. start, q. end, s. start, s. end, evalue, bit score
# 1 hits found
KAF7219724.1	ENSG00000089123|ENSG00000089123.16|ENST00000337743|ENST00000337743.9	80.475	379	73	1	37	414	41	419	0.0	620
# BLASTP 2.12.0+
# Query: KAF7219725.1 transcript variant X3 [Nothobranchius furzeri]
# Database: human_prot_db
# Fields: query acc.ver, subject acc.ver, % identity, alignment length, mismatches, gap opens, q. start, q. end, s. start, s. end, evalue, bit score
# 1 hits found
KAF7219725.1	ENSG00000089123|ENSG00000089123.16|ENST00000337743|ENST00000337743.9	79.221	385	73	2	37	420	41	419	0.0	613
# BLASTP 2.12.0+
# Query: KAF7219726.1 transcript variant X2 [Nothobranchius furzeri]
# Database: human_prot_db
# Fields: query acc.ver, subject acc.ver, % identity, alignment length, mismatches, gap opens, q. start, q. end, s. start, s. end, evalue, bit score
# 1 hits found
KAF7219726.1	ENSG00000089123|ENSG00000089123.16|ENST00000337743|ENST00000337743.9	80.000	355	70	1	37	390	41	395	0.0	575
# BLASTP 2.12.0+
# Query: KAF7219727.1 transcript variant X1 [Nothobranchius furzeri]
# Database: human_prot_db
# Fields: query acc.ver, subject acc.ver, % identity, alignment length, mismatches, gap opens, q. start, q. end, s. start, s. end, evalue, bit score
# 1 hits found
KAF7219727.1	ENSG00000089123|ENSG00000089123.16|ENST00000337743|ENST00000337743.9	78.670	361	70	2	37	396	41	395	0.0	569
# BLASTP 2.12.0+
# Query: KAF7219728.1 MACRO domain containing 2 [Nothobranchius furzeri]
# Database: human_prot_db
# Fields: query acc.ver, subject acc.ver, % identity, alignment length, mismatches, gap opens, q. start, q. end, s. start, s. end, evalue, bit score
# 1 hits found
KAF7219728.1	ENSG00000172264|ENSG00000172264.18|ENST00000684519|ENST00000684519.1	48.000	100	35	3	2	96	5	92	3.63e-18	80.9
# BLASTP 2.12.0+
# Query: KAF7219729.1 fibronectin leucine rich transmembrane protein 3 [Nothobranchius furzeri]
# Database: human_prot_db
# Fields: query acc.ver, subject acc.ver, % identity, alignment length, mismatches, gap opens, q. start, q. end, s. start, s. end, evalue, bit score
# 1 hits found
KAF7219729.1	ENSG00000125848|ENSG00000125848.10|ENST00000378053|ENST00000378053.3	72.811	651	174	3	1	650	1	649	0.0	988
# BLASTP 2.12.0+
# Query: KAF7219730.1 MAD2L1 binding protein [Nothobranchius furzeri]
# Database: human_prot_db
# Fields: query acc.ver, subject acc.ver, % identity, alignment length, mismatches, gap opens, q. start, q. end, s. start, s. end, evalue, bit score
# 1 hits found
KAF7219730.1	ENSG00000124688|ENSG00000124688.14|ENST00000372171|ENST00000372171.5	41.964	224	123	2	162	385	56	272	6.67e-61	199
# BLASTP 2.12.0+
# Query: KAF7219731.1 epoxide hydrolase 1-like [Nothobranchius furzeri]
# Database: human_prot_db
# Fields: query acc.ver, subject acc.ver, % identity, alignment length, mismatches, gap opens, q. start, q. end, s. start, s. end, evalue, bit score
# 1 hits found
KAF7219731.1	ENSG00000143819|ENSG00000143819.13|ENST00000614058|ENST00000614058.4	59.685	444	171	4	33	469	12	454	0.0	545
# BLASTP 2.12.0+
# Query: KAF7219732.1 cystatin-like [Nothobranchius furzeri]
# Database: human_prot_db
# Fields: query acc.ver, subject acc.ver, % identity, alignment length, mismatches, gap opens, q. start, q. end, s. start, s. end, evalue, bit score
# 1 hits found
KAF7219732.1	ENSG00000101439|ENSG00000101439.9|ENST00000398411|ENST00000398411.5	39.640	111	61	3	19	124	35	144	3.96e-24	91.7
# BLASTP 2.12.0+
# Query: KAF7219733.1 transcript variant X1 [Nothobranchius furzeri]
# Database: human_prot_db
# Fields: query acc.ver, subject acc.ver, % identity, alignment length, mismatches, gap opens, q. start, q. end, s. start, s. end, evalue, bit score
# 4 hits found
KAF7219733.1	ENSG00000272602|ENSG00000272602.6|ENST00000608255|ENST00000608255.2	40.823	316	186	1	162	476	122	437	5.80e-89	281
KAF7219733.1	ENSG00000272602|ENSG00000272602.6|ENST00000608255|ENST00000608255.2	41.562	320	182	2	160	476	8	325	3.58e-88	279
KAF7219733.1	ENSG00000272602|ENSG00000272602.6|ENST00000608255|ENST00000608255.2	46.444	239	128	0	239	477	4	242	4.08e-76	248
KAF7219733.1	ENSG00000272602|ENSG00000272602.6|ENST00000608255|ENST00000608255.2	38.996	259	153	2	162	417	206	462	3.24e-63	214
# BLASTP 2.12.0+
# Query: KAF7219734.1 transcript variant X2 [Nothobranchius furzeri]
# Database: human_prot_db
# Fields: query acc.ver, subject acc.ver, % identity, alignment length, mismatches, gap opens, q. start, q. end, s. start, s. end, evalue, bit score
# 4 hits found
KAF7219734.1	ENSG00000272602|ENSG00000272602.6|ENST00000608255|ENST00000608255.2	40.823	316	186	1	122	436	122	437	2.86e-89	280
KAF7219734.1	ENSG00000272602|ENSG00000272602.6|ENST00000608255|ENST00000608255.2	41.562	320	182	2	120	436	8	325	2.00e-88	278
KAF7219734.1	ENSG00000272602|ENSG00000272602.6|ENST00000608255|ENST00000608255.2	46.444	239	128	0	199	437	4	242	1.89e-76	247
KAF7219734.1	ENSG00000272602|ENSG00000272602.6|ENST00000608255|ENST00000608255.2	38.996	259	153	2	122	377	206	462	2.83e-63	213
# BLASTP 2.12.0+
# Query: KAF7219735.1 latent transforming growth factor beta binding protein 1 [Nothobranchius furzeri]
# Database: human_prot_db
# Fields: query acc.ver, subject acc.ver, % identity, alignment length, mismatches, gap opens, q. start, q. end, s. start, s. end, evalue, bit score
# 5 hits found
KAF7219735.1	ENSG00000049323|ENSG00000049323.16|ENST00000404816|ENST00000404816.7	40.027	1509	630	50	69	1418	122	1514	0.0	889
KAF7219735.1	ENSG00000049323|ENSG00000049323.16|ENST00000404816|ENST00000404816.7	53.868	698	288	14	731	1416	1035	1710	0.0	726
KAF7219735.1	ENSG00000049323|ENSG00000049323.16|ENST00000404816|ENST00000404816.7	28.393	560	265	22	734	1164	1161	1713	4.58e-38	158
KAF7219735.1	ENSG00000049323|ENSG00000049323.16|ENST00000404816|ENST00000404816.7	27.473	273	170	9	1158	1420	873	1127	8.13e-11	68.9
KAF7219735.1	ENSG00000049323|ENSG00000049323.16|ENST00000404816|ENST00000404816.7	38.028	71	39	2	541	606	1646	1716	0.005	43.1
# BLASTP 2.12.0+
# Query: KAF7219736.1 tetratricopeptide repeat domain 27 [Nothobranchius furzeri]
# Database: human_prot_db
# Fields: query acc.ver, subject acc.ver, % identity, alignment length, mismatches, gap opens, q. start, q. end, s. start, s. end, evalue, bit score
# 1 hits found
KAF7219736.1	ENSG00000018699|ENSG00000018699.13|ENST00000317907|ENST00000317907.9	52.262	840	395	4	5	840	5	842	0.0	892
# BLASTP 2.12.0+
# Query: KAF7219737.1 transcript variant X5 [Nothobranchius furzeri]
# Database: human_prot_db
# Fields: query acc.ver, subject acc.ver, % identity, alignment length, mismatches, gap opens, q. start, q. end, s. start, s. end, evalue, bit score
# 1 hits found
KAF7219737.1	ENSG00000115760|ENSG00000115760.14|ENST00000421745|ENST00000421745.6	77.052	4519	846	43	5	4506	37	4381	0.0	6709
# BLASTP 2.12.0+
# Query: KAF7219738.1 transcript variant X2 [Nothobranchius furzeri]
# Database: human_prot_db
# Fields: query acc.ver, subject acc.ver, % identity, alignment length, mismatches, gap opens, q. start, q. end, s. start, s. end, evalue, bit score
# 1 hits found
KAF7219738.1	ENSG00000115760|ENSG00000115760.14|ENST00000421745|ENST00000421745.6	77.018	4521	845	44	5	4507	37	4381	0.0	6700
# BLASTP 2.12.0+
# Query: KAF7219739.1 transcript variant X6 [Nothobranchius furzeri]
# Database: human_prot_db
# Fields: query acc.ver, subject acc.ver, % identity, alignment length, mismatches, gap opens, q. start, q. end, s. start, s. end, evalue, bit score
# 1 hits found
KAF7219739.1	ENSG00000115760|ENSG00000115760.14|ENST00000421745|ENST00000421745.6	76.709	4521	845	44	5	4493	37	4381	0.0	6667
# BLASTP 2.12.0+
# Query: KAF7219740.1 transcript variant X3 [Nothobranchius furzeri]
# Database: human_prot_db
# Fields: query acc.ver, subject acc.ver, % identity, alignment length, mismatches, gap opens, q. start, q. end, s. start, s. end, evalue, bit score
# 1 hits found
KAF7219740.1	ENSG00000115760|ENSG00000115760.14|ENST00000421745|ENST00000421745.6	77.018	4521	845	44	5	4507	37	4381	0.0	6701
# BLASTP 2.12.0+
# Query: KAF7219741.1 transcript variant X4 [Nothobranchius furzeri]
# Database: human_prot_db
# Fields: query acc.ver, subject acc.ver, % identity, alignment length, mismatches, gap opens, q. start, q. end, s. start, s. end, evalue, bit score
# 1 hits found
KAF7219741.1	ENSG00000115760|ENSG00000115760.14|ENST00000421745|ENST00000421745.6	77.040	4521	844	44	5	4507	37	4381	0.0	6704
# BLASTP 2.12.0+
# Query: KAF7219742.1 transcript variant X1 [Nothobranchius furzeri]
# Database: human_prot_db
# Fields: query acc.ver, subject acc.ver, % identity, alignment length, mismatches, gap opens, q. start, q. end, s. start, s. end, evalue, bit score
# 1 hits found
KAF7219742.1	ENSG00000115760|ENSG00000115760.14|ENST00000421745|ENST00000421745.6	77.040	4521	845	43	5	4508	37	4381	0.0	6707
# BLASTP 2.12.0+
# Query: KAF7219743.1 Yip1 domain family member 4 [Nothobranchius furzeri]
# Database: human_prot_db
# Fields: query acc.ver, subject acc.ver, % identity, alignment length, mismatches, gap opens, q. start, q. end, s. start, s. end, evalue, bit score
# 1 hits found
KAF7219743.1	ENSG00000119820|ENSG00000119820.11|ENST00000238831|ENST00000238831.9	87.069	232	30	0	16	247	13	244	4.38e-146	409
# BLASTP 2.12.0+
# Query: KAF7219744.1 exonuclease 1 [Nothobranchius furzeri]
# Database: human_prot_db
# Fields: query acc.ver, subject acc.ver, % identity, alignment length, mismatches, gap opens, q. start, q. end, s. start, s. end, evalue, bit score
# 1 hits found
KAF7219744.1	ENSG00000174371|ENSG00000174371.17|ENST00000348581|ENST00000348581.9	47.743	842	330	20	24	773	1	824	0.0	664
# BLASTP 2.12.0+
# Query: KAF7219745.1 transcript variant X3 [Nothobranchius furzeri]
# Database: human_prot_db
# Fields: query acc.ver, subject acc.ver, % identity, alignment length, mismatches, gap opens, q. start, q. end, s. start, s. end, evalue, bit score
# 11 hits found
KAF7219745.1	ENSG00000124942|ENSG00000124942.14|ENST00000378024|ENST00000378024.9	32.121	1292	634	53	93	1245	3357	4544	1.38e-129	447
KAF7219745.1	ENSG00000124942|ENSG00000124942.14|ENST00000378024|ENST00000378024.9	29.870	1463	650	61	109	1313	2086	3430	1.27e-127	441
KAF7219745.1	ENSG00000124942|ENSG00000124942.14|ENST00000378024|ENST00000378024.9	30.454	1366	605	52	111	1202	2752	4046	1.94e-124	431
KAF7219745.1	ENSG00000124942|ENSG00000124942.14|ENST00000378024|ENST00000378024.9	29.220	1653	716	68	105	1396	3696	5255	2.11e-120	419
KAF7219745.1	ENSG00000124942|ENSG00000124942.14|ENST00000378024|ENST00000378024.9	30.751	1239	626	49	111	1245	1368	2478	4.21e-118	412
KAF7219745.1	ENSG00000124942|ENSG00000124942.14|ENST00000378024|ENST00000378024.9	29.588	1335	618	51	111	1245	735	1947	1.39e-117	410
KAF7219745.1	ENSG00000124942|ENSG00000124942.14|ENST00000378024|ENST00000378024.9	30.554	1427	633	61	111	1245	3918	5278	3.65e-108	382
KAF7219745.1	ENSG00000124942|ENSG00000124942.14|ENST00000378024|ENST00000378024.9	27.005	1596	767	60	7	1273	18	1544	1.59e-94	340
KAF7219745.1	ENSG00000124942|ENSG00000124942.14|ENST00000378024|ENST00000378024.9	26.233	1277	645	57	105	1163	4544	5741	9.19e-62	236
KAF7219745.1	ENSG00000124942|ENSG00000124942.14|ENST00000378024|ENST00000378024.9	27.590	830	387	33	104	829	5050	5769	6.14e-44	177
KAF7219745.1	ENSG00000124942|ENSG00000124942.14|ENST00000378024|ENST00000378024.9	25.301	498	252	20	99	566	5370	5777	4.63e-15	83.2
# BLASTP 2.12.0+
# Query: KAF7219746.1 transcript variant X1 [Nothobranchius furzeri]
# Database: human_prot_db
# Fields: query acc.ver, subject acc.ver, % identity, alignment length, mismatches, gap opens, q. start, q. end, s. start, s. end, evalue, bit score
# 11 hits found
KAF7219746.1	ENSG00000124942|ENSG00000124942.14|ENST00000378024|ENST00000378024.9	32.121	1292	634	53	93	1245	3357	4544	1.38e-129	447
KAF7219746.1	ENSG00000124942|ENSG00000124942.14|ENST00000378024|ENST00000378024.9	29.870	1463	650	61	109	1313	2086	3430	1.27e-127	441
KAF7219746.1	ENSG00000124942|ENSG00000124942.14|ENST00000378024|ENST00000378024.9	30.454	1366	605	52	111	1202	2752	4046	1.94e-124	431
KAF7219746.1	ENSG00000124942|ENSG00000124942.14|ENST00000378024|ENST00000378024.9	29.220	1653	716	68	105	1396	3696	5255	2.11e-120	419
KAF7219746.1	ENSG00000124942|ENSG00000124942.14|ENST00000378024|ENST00000378024.9	30.751	1239	626	49	111	1245	1368	2478	4.21e-118	412
KAF7219746.1	ENSG00000124942|ENSG00000124942.14|ENST00000378024|ENST00000378024.9	29.588	1335	618	51	111	1245	735	1947	1.39e-117	410
KAF7219746.1	ENSG00000124942|ENSG00000124942.14|ENST00000378024|ENST00000378024.9	30.554	1427	633	61	111	1245	3918	5278	3.65e-108	382
KAF7219746.1	ENSG00000124942|ENSG00000124942.14|ENST00000378024|ENST00000378024.9	27.005	1596	767	60	7	1273	18	1544	1.59e-94	340
KAF7219746.1	ENSG00000124942|ENSG00000124942.14|ENST00000378024|ENST00000378024.9	26.233	1277	645	57	105	1163	4544	5741	9.19e-62	236
KAF7219746.1	ENSG00000124942|ENSG00000124942.14|ENST00000378024|ENST00000378024.9	27.590	830	387	33	104	829	5050	5769	6.14e-44	177
KAF7219746.1	ENSG00000124942|ENSG00000124942.14|ENST00000378024|ENST00000378024.9	25.301	498	252	20	99	566	5370	5777	4.63e-15	83.2
# BLASTP 2.12.0+
# Query: KAF7219747.1 transcript variant X2 [Nothobranchius furzeri]
# Database: human_prot_db
# Fields: query acc.ver, subject acc.ver, % identity, alignment length, mismatches, gap opens, q. start, q. end, s. start, s. end, evalue, bit score
# 11 hits found
KAF7219747.1	ENSG00000124942|ENSG00000124942.14|ENST00000378024|ENST00000378024.9	32.121	1292	634	53	93	1245	3357	4544	1.38e-129	447
KAF7219747.1	ENSG00000124942|ENSG00000124942.14|ENST00000378024|ENST00000378024.9	29.870	1463	650	61	109	1313	2086	3430	1.27e-127	441
KAF7219747.1	ENSG00000124942|ENSG00000124942.14|ENST00000378024|ENST00000378024.9	30.454	1366	605	52	111	1202	2752	4046	1.94e-124	431
KAF7219747.1	ENSG00000124942|ENSG00000124942.14|ENST00000378024|ENST00000378024.9	29.220	1653	716	68	105	1396	3696	5255	2.11e-120	419
KAF7219747.1	ENSG00000124942|ENSG00000124942.14|ENST00000378024|ENST00000378024.9	30.751	1239	626	49	111	1245	1368	2478	4.21e-118	412
KAF7219747.1	ENSG00000124942|ENSG00000124942.14|ENST00000378024|ENST00000378024.9	29.588	1335	618	51	111	1245	735	1947	1.39e-117	410
KAF7219747.1	ENSG00000124942|ENSG00000124942.14|ENST00000378024|ENST00000378024.9	30.554	1427	633	61	111	1245	3918	5278	3.65e-108	382
KAF7219747.1	ENSG00000124942|ENSG00000124942.14|ENST00000378024|ENST00000378024.9	27.005	1596	767	60	7	1273	18	1544	1.59e-94	340
KAF7219747.1	ENSG00000124942|ENSG00000124942.14|ENST00000378024|ENST00000378024.9	26.233	1277	645	57	105	1163	4544	5741	9.19e-62	236
KAF7219747.1	ENSG00000124942|ENSG00000124942.14|ENST00000378024|ENST00000378024.9	27.590	830	387	33	104	829	5050	5769	6.14e-44	177
KAF7219747.1	ENSG00000124942|ENSG00000124942.14|ENST00000378024|ENST00000378024.9	25.301	498	252	20	99	566	5370	5777	4.63e-15	83.2
# BLASTP 2.12.0+
# Query: KAF7219748.1 transcript variant X1 [Nothobranchius furzeri]
# Database: human_prot_db
# Fields: query acc.ver, subject acc.ver, % identity, alignment length, mismatches, gap opens, q. start, q. end, s. start, s. end, evalue, bit score
# 1 hits found
KAF7219748.1	ENSG00000186197|ENSG00000186197.15|ENST00000334232|ENST00000334232.9	45.545	202	81	8	17	210	26	206	1.02e-35	126
# BLASTP 2.12.0+
# Query: KAF7219749.1 transcript variant X2 [Nothobranchius furzeri]
# Database: human_prot_db
# Fields: query acc.ver, subject acc.ver, % identity, alignment length, mismatches, gap opens, q. start, q. end, s. start, s. end, evalue, bit score
# 1 hits found
KAF7219749.1	ENSG00000186197|ENSG00000186197.15|ENST00000334232|ENST00000334232.9	53.623	138	55	3	49	183	75	206	7.74e-33	118
# BLASTP 2.12.0+
# Query: KAF7219750.1 PDZ domain containing 8 [Nothobranchius furzeri]
# Database: human_prot_db
# Fields: query acc.ver, subject acc.ver, % identity, alignment length, mismatches, gap opens, q. start, q. end, s. start, s. end, evalue, bit score
# 1 hits found
KAF7219750.1	ENSG00000165650|ENSG00000165650.12|ENST00000334464|ENST00000334464.7	51.488	1243	457	25	1	1196	3	1146	0.0	1140
# BLASTP 2.12.0+
# Query: KAF7219751.1 solute carrier family 18 member A2 [Nothobranchius furzeri]
# Database: human_prot_db
# Fields: query acc.ver, subject acc.ver, % identity, alignment length, mismatches, gap opens, q. start, q. end, s. start, s. end, evalue, bit score
# 1 hits found
KAF7219751.1	ENSG00000165646|ENSG00000165646.14|ENST00000644641|ENST00000644641.2	72.147	517	132	5	6	514	2	514	0.0	726
# BLASTP 2.12.0+
# Query: KAF7219752.1 potassium two pore domain channel subfamily K member 18 [Nothobranchius furzeri]
# Database: human_prot_db
# Fields: query acc.ver, subject acc.ver, % identity, alignment length, mismatches, gap opens, q. start, q. end, s. start, s. end, evalue, bit score
# 2 hits found
KAF7219752.1	ENSG00000186795|ENSG00000186795.1|ENST00000334549|ENST00000334549.1	38.264	311	159	10	153	452	89	377	8.01e-51	178
KAF7219752.1	ENSG00000186795|ENSG00000186795.1|ENST00000334549|ENST00000334549.1	32.520	123	69	3	8	124	4	118	2.82e-10	63.5
# BLASTP 2.12.0+
# Query: KAF7219753.1 pituitary homeobox 3 [Nothobranchius furzeri]
# Database: human_prot_db
# Fields: query acc.ver, subject acc.ver, % identity, alignment length, mismatches, gap opens, q. start, q. end, s. start, s. end, evalue, bit score
# 1 hits found
KAF7219753.1	ENSG00000164093|ENSG00000164093.17|ENST00000644743|ENST00000644743.1	75.962	208	48	1	1	208	119	324	2.31e-102	300
# BLASTP 2.12.0+
# Query: KAF7219754.1 transcript variant X1 [Nothobranchius furzeri]
# Database: human_prot_db
# Fields: query acc.ver, subject acc.ver, % identity, alignment length, mismatches, gap opens, q. start, q. end, s. start, s. end, evalue, bit score
# 1 hits found
KAF7219754.1	ENSG00000107862|ENSG00000107862.6|ENST00000676682|ENST00000676682.1	85.876	177	25	0	1	177	1	177	1.19e-111	318
# BLASTP 2.12.0+
# Query: KAF7219755.1 golgi brefeldin A resistant guanine nucleotide exchange factor 1 [Nothobranchius furzeri]
# Database: human_prot_db
# Fields: query acc.ver, subject acc.ver, % identity, alignment length, mismatches, gap opens, q. start, q. end, s. start, s. end, evalue, bit score
# 1 hits found
KAF7219755.1	ENSG00000107862|ENSG00000107862.6|ENST00000676993|ENST00000676993.1	70.269	1712	425	21	1	1682	191	1848	0.0	2313
# BLASTP 2.12.0+
# Query: KAF7219756.1 core histone macro-H2A.2 [Nothobranchius furzeri]
# Database: human_prot_db
# Fields: query acc.ver, subject acc.ver, % identity, alignment length, mismatches, gap opens, q. start, q. end, s. start, s. end, evalue, bit score
# 1 hits found
KAF7219756.1	ENSG00000099284|ENSG00000099284.15|ENST00000679349|ENST00000679349.1	72.043	372	102	1	1	370	1	372	0.0	535
# BLASTP 2.12.0+
# Query: KAF7219757.1 collagen alpha-1(XIII) chain-like [Nothobranchius furzeri]
# Database: human_prot_db
# Fields: query acc.ver, subject acc.ver, % identity, alignment length, mismatches, gap opens, q. start, q. end, s. start, s. end, evalue, bit score
# 2 hits found
KAF7219757.1	ENSG00000197467|ENSG00000197467.17|ENST00000522165|ENST00000522165.5	58.845	277	77	6	1	274	444	686	9.37e-46	164
KAF7219757.1	ENSG00000197467|ENSG00000197467.17|ENST00000522165|ENST00000522165.5	31.295	278	98	8	49	256	292	546	0.017	38.1
# BLASTP 2.12.0+
# Query: KAF7219758.1 cGMP-dependent protein kinase 2-like [Nothobranchius furzeri]
# Database: human_prot_db
# Fields: query acc.ver, subject acc.ver, % identity, alignment length, mismatches, gap opens, q. start, q. end, s. start, s. end, evalue, bit score
# 1 hits found
KAF7219758.1	ENSG00000138669|ENSG00000138669.10|ENST00000395578|ENST00000395578.3	56.010	782	302	8	9	768	1	762	0.0	895
# BLASTP 2.12.0+
# Query: KAF7219759.1 transcript variant X2 [Nothobranchius furzeri]
# Database: human_prot_db
# Fields: query acc.ver, subject acc.ver, % identity, alignment length, mismatches, gap opens, q. start, q. end, s. start, s. end, evalue, bit score
# 1 hits found
KAF7219759.1	ENSG00000241852|ENSG00000241852.10|ENST00000615223|ENST00000615223.2	56.667	30	13	0	279	308	114	143	0.008	40.0
# BLASTP 2.12.0+
# Query: KAF7219760.1 transcript variant X1 [Nothobranchius furzeri]
# Database: human_prot_db
# Fields: query acc.ver, subject acc.ver, % identity, alignment length, mismatches, gap opens, q. start, q. end, s. start, s. end, evalue, bit score
# 1 hits found
KAF7219760.1	ENSG00000241852|ENSG00000241852.10|ENST00000615223|ENST00000615223.2	56.667	30	13	0	279	308	114	143	0.008	40.0
# BLASTP 2.12.0+
# Query: KAF7219761.1 non-SMC condensin II complex subunit D3, partial [Nothobranchius furzeri]
# Database: human_prot_db
# Fields: query acc.ver, subject acc.ver, % identity, alignment length, mismatches, gap opens, q. start, q. end, s. start, s. end, evalue, bit score
# 1 hits found
KAF7219761.1	ENSG00000151503|ENSG00000151503.13|ENST00000525964|ENST00000525964.6	38.409	591	346	5	18	594	22	608	3.30e-132	408
# BLASTP 2.12.0+
# Query: KAF7219762.1 WW domain binding protein 1-like [Nothobranchius furzeri]
# Database: human_prot_db
# Fields: query acc.ver, subject acc.ver, % identity, alignment length, mismatches, gap opens, q. start, q. end, s. start, s. end, evalue, bit score
# 1 hits found
KAF7219762.1	ENSG00000166272|ENSG00000166272.18|ENST00000448841|ENST00000448841.7	37.692	260	91	5	7	196	18	276	1.31e-44	153
# BLASTP 2.12.0+
# Query: KAF7219763.1 F-box and WD repeat domain containing 4 [Nothobranchius furzeri]
# Database: human_prot_db
# Fields: query acc.ver, subject acc.ver, % identity, alignment length, mismatches, gap opens, q. start, q. end, s. start, s. end, evalue, bit score
# 1 hits found
KAF7219763.1	ENSG00000107829|ENSG00000107829.15|ENST00000664783|ENST00000664783.1	55.469	384	168	1	3	383	28	411	1.04e-156	448
# BLASTP 2.12.0+
# Query: KAF7219764.1 fibroblast growth factor 8 [Nothobranchius furzeri]
# Database: human_prot_db
# Fields: query acc.ver, subject acc.ver, % identity, alignment length, mismatches, gap opens, q. start, q. end, s. start, s. end, evalue, bit score
# 1 hits found
KAF7219764.1	ENSG00000107831|ENSG00000107831.14|ENST00000347978|ENST00000347978.2	77.473	182	38	2	22	202	22	201	2.21e-101	293
# BLASTP 2.12.0+
# Query: KAF7219765.1 facilitated glucose transporter member 5-like, partial [Nothobranchius furzeri]
# Database: human_prot_db
# Fields: query acc.ver, subject acc.ver, % identity, alignment length, mismatches, gap opens, q. start, q. end, s. start, s. end, evalue, bit score
# 1 hits found
KAF7219765.1	ENSG00000109667|ENSG00000109667.12|ENST00000506583|ENST00000506583.5	48.472	458	236	0	45	502	52	509	1.23e-153	449
# BLASTP 2.12.0+
# Query: KAF7219766.1 ladybird homeobox 1 [Nothobranchius furzeri]
# Database: human_prot_db
# Fields: query acc.ver, subject acc.ver, % identity, alignment length, mismatches, gap opens, q. start, q. end, s. start, s. end, evalue, bit score
# 1 hits found
KAF7219766.1	ENSG00000138136|ENSG00000138136.7|ENST00000370193|ENST00000370193.4	68.075	213	61	3	1	206	1	213	3.36e-87	262
# BLASTP 2.12.0+
# Query: KAF7219767.1 T-cell leukemia homeobox 1 [Nothobranchius furzeri]
# Database: human_prot_db
# Fields: query acc.ver, subject acc.ver, % identity, alignment length, mismatches, gap opens, q. start, q. end, s. start, s. end, evalue, bit score
# 1 hits found
KAF7219767.1	ENSG00000164438|ENSG00000164438.6|ENST00000296921|ENST00000296921.6	52.266	331	98	6	9	324	5	290	6.84e-108	317
# BLASTP 2.12.0+
# Query: KAF7219768.1 succinate dehydrogenase complex assembly factor 4 [Nothobranchius furzeri]
# Database: human_prot_db
# Fields: query acc.ver, subject acc.ver, % identity, alignment length, mismatches, gap opens, q. start, q. end, s. start, s. end, evalue, bit score
# 1 hits found
KAF7219768.1	ENSG00000154079|ENSG00000154079.6|ENST00000370474|ENST00000370474.4	68.750	64	18	1	34	95	45	108	4.48e-27	96.7
# BLASTP 2.12.0+
# Query: KAF7219769.1 centrosomal protein 68kDa [Nothobranchius furzeri]
# Database: human_prot_db
# Fields: query acc.ver, subject acc.ver, % identity, alignment length, mismatches, gap opens, q. start, q. end, s. start, s. end, evalue, bit score
# 2 hits found
KAF7219769.1	ENSG00000011523|ENSG00000011523.14|ENST00000260569|ENST00000260569.4	52.632	95	37	2	206	298	254	342	3.14e-21	99.8
KAF7219769.1	ENSG00000011523|ENSG00000011523.14|ENST00000260569|ENST00000260569.4	38.393	112	69	0	524	635	488	599	1.43e-16	85.1
# BLASTP 2.12.0+
# Query: KAF7219770.1 ras-related protein Rab-1B [Nothobranchius furzeri]
# Database: human_prot_db
# Fields: query acc.ver, subject acc.ver, % identity, alignment length, mismatches, gap opens, q. start, q. end, s. start, s. end, evalue, bit score
# 1 hits found
KAF7219770.1	ENSG00000138069|ENSG00000138069.18|ENST00000649427|ENST00000649427.1	94.581	203	9	2	1	202	4	205	8.91e-140	389
# BLASTP 2.12.0+
# Query: KAF7219771.1 transcript variant X1 [Nothobranchius furzeri]
# Database: human_prot_db
# Fields: query acc.ver, subject acc.ver, % identity, alignment length, mismatches, gap opens, q. start, q. end, s. start, s. end, evalue, bit score
# 1 hits found
KAF7219771.1	ENSG00000076685|ENSG00000076685.19|ENST00000676428|ENST00000676428.1	85.968	563	66	1	1	563	1	550	0.0	1008
# BLASTP 2.12.0+
# Query: KAF7219772.1 transcript variant X2 [Nothobranchius furzeri]
# Database: human_prot_db
# Fields: query acc.ver, subject acc.ver, % identity, alignment length, mismatches, gap opens, q. start, q. end, s. start, s. end, evalue, bit score
# 1 hits found
KAF7219772.1	ENSG00000076685|ENSG00000076685.19|ENST00000676428|ENST00000676428.1	88.000	550	66	0	1	550	1	550	0.0	1017
# BLASTP 2.12.0+
# Query: KAF7219773.1 20 lyase [Nothobranchius furzeri]
# Database: human_prot_db
# Fields: query acc.ver, subject acc.ver, % identity, alignment length, mismatches, gap opens, q. start, q. end, s. start, s. end, evalue, bit score
# 1 hits found
KAF7219773.1	ENSG00000148795|ENSG00000148795.7|ENST00000369887|ENST00000369887.4	49.793	482	239	2	31	512	28	506	2.34e-167	484
# BLASTP 2.12.0+
# Query: KAF7219774.1 ras and Rab interactor 2-like [Nothobranchius furzeri]
# Database: human_prot_db
# Fields: query acc.ver, subject acc.ver, % identity, alignment length, mismatches, gap opens, q. start, q. end, s. start, s. end, evalue, bit score
# 2 hits found
KAF7219774.1	ENSG00000132669|ENSG00000132669.14|ENST00000648440|ENST00000648440.1	56.266	391	166	2	444	833	493	879	3.97e-148	459
KAF7219774.1	ENSG00000132669|ENSG00000132669.14|ENST00000648440|ENST00000648440.1	46.888	241	110	3	41	272	74	305	2.73e-54	204
# BLASTP 2.12.0+
# Query: KAF7219775.1 sodium/potassium/calcium exchanger 3-like [Nothobranchius furzeri]
# Database: human_prot_db
# Fields: query acc.ver, subject acc.ver, % identity, alignment length, mismatches, gap opens, q. start, q. end, s. start, s. end, evalue, bit score
# 1 hits found
KAF7219775.1	ENSG00000185052|ENSG00000185052.13|ENST00000328041|ENST00000328041.11	68.359	591	170	7	86	660	54	643	0.0	786
# BLASTP 2.12.0+
# Query: KAF7219776.1 putative LOC107375511-like protein [Nothobranchius furzeri]
# Database: human_prot_db
# Fields: query acc.ver, subject acc.ver, % identity, alignment length, mismatches, gap opens, q. start, q. end, s. start, s. end, evalue, bit score
# 1 hits found
KAF7219776.1	ENSG00000051620|ENSG00000051620.11|ENST00000607197|ENST00000607197.6	23.750	160	108	5	40	188	38	194	3.16e-05	44.3
# BLASTP 2.12.0+
# Query: KAF7219777.1 transcript variant X1 [Nothobranchius furzeri]
# Database: human_prot_db
# Fields: query acc.ver, subject acc.ver, % identity, alignment length, mismatches, gap opens, q. start, q. end, s. start, s. end, evalue, bit score
# 1 hits found
KAF7219777.1	ENSG00000003989|ENSG00000003989.18|ENST00000470360|ENST00000470360.5	55.285	492	181	5	392	850	162	647	1.03e-174	523
# BLASTP 2.12.0+
# Query: KAF7219778.1 transcript variant X2 [Nothobranchius furzeri]
# Database: human_prot_db
# Fields: query acc.ver, subject acc.ver, % identity, alignment length, mismatches, gap opens, q. start, q. end, s. start, s. end, evalue, bit score
# 1 hits found
KAF7219778.1	ENSG00000003989|ENSG00000003989.18|ENST00000470360|ENST00000470360.5	57.330	382	124	4	392	740	162	537	4.19e-134	414
# BLASTP 2.12.0+
# Query: KAF7219779.1 regulator of microtubule dynamics 2 [Nothobranchius furzeri]
# Database: human_prot_db
# Fields: query acc.ver, subject acc.ver, % identity, alignment length, mismatches, gap opens, q. start, q. end, s. start, s. end, evalue, bit score
# 1 hits found
KAF7219779.1	ENSG00000115841|ENSG00000115841.21|ENST00000406384|ENST00000406384.5	41.220	410	232	4	1	403	1	408	3.34e-99	303
# BLASTP 2.12.0+
# Query: KAF7219780.1 cytochrome P450 1B1 [Nothobranchius furzeri]
# Database: human_prot_db
# Fields: query acc.ver, subject acc.ver, % identity, alignment length, mismatches, gap opens, q. start, q. end, s. start, s. end, evalue, bit score
# 1 hits found
KAF7219780.1	ENSG00000138061|ENSG00000138061.12|ENST00000614273|ENST00000614273.1	54.508	488	216	4	41	522	52	539	0.0	575
# BLASTP 2.12.0+
# Query: KAF7219781.1 N-acetylneuraminic acid phosphatase [Nothobranchius furzeri]
# Database: human_prot_db
# Fields: query acc.ver, subject acc.ver, % identity, alignment length, mismatches, gap opens, q. start, q. end, s. start, s. end, evalue, bit score
# 1 hits found
KAF7219781.1	ENSG00000170191|ENSG00000170191.5|ENST00000304788|ENST00000304788.4	48.523	237	120	2	6	242	6	240	8.61e-74	226
# BLASTP 2.12.0+
# Query: KAF7219782.1 polymerase (RNA) I subunit B [Nothobranchius furzeri]
# Database: human_prot_db
# Fields: query acc.ver, subject acc.ver, % identity, alignment length, mismatches, gap opens, q. start, q. end, s. start, s. end, evalue, bit score
# 1 hits found
KAF7219782.1	ENSG00000125630|ENSG00000125630.16|ENST00000541869|ENST00000541869.5	76.808	1134	262	1	1	1133	39	1172	0.0	1904
# BLASTP 2.12.0+
# Query: KAF7219783.1 transcript variant X2 [Nothobranchius furzeri]
# Database: human_prot_db
# Fields: query acc.ver, subject acc.ver, % identity, alignment length, mismatches, gap opens, q. start, q. end, s. start, s. end, evalue, bit score
# 1 hits found
KAF7219783.1	ENSG00000163885|ENSG00000163885.12|ENST00000352312|ENST00000352312.6	23.288	292	184	10	129	403	327	595	2.50e-04	45.1
# BLASTP 2.12.0+
# Query: KAF7219784.1 transcript variant X3 [Nothobranchius furzeri]
# Database: human_prot_db
# Fields: query acc.ver, subject acc.ver, % identity, alignment length, mismatches, gap opens, q. start, q. end, s. start, s. end, evalue, bit score
# 1 hits found
KAF7219784.1	ENSG00000163885|ENSG00000163885.12|ENST00000352312|ENST00000352312.6	23.288	292	184	10	129	403	327	595	2.50e-04	45.1
# BLASTP 2.12.0+
# Query: KAF7219785.1 transcript variant X5 [Nothobranchius furzeri]
# Database: human_prot_db
# Fields: query acc.ver, subject acc.ver, % identity, alignment length, mismatches, gap opens, q. start, q. end, s. start, s. end, evalue, bit score
# 1 hits found
KAF7219785.1	ENSG00000163885|ENSG00000163885.12|ENST00000505024|ENST00000505024.1	24.113	282	184	10	129	393	328	596	1.67e-05	48.5
# BLASTP 2.12.0+
# Query: KAF7219786.1 transcript variant X1 [Nothobranchius furzeri]
# Database: human_prot_db
# Fields: query acc.ver, subject acc.ver, % identity, alignment length, mismatches, gap opens, q. start, q. end, s. start, s. end, evalue, bit score
# 1 hits found
KAF7219786.1	ENSG00000163885|ENSG00000163885.12|ENST00000352312|ENST00000352312.6	23.288	292	184	10	129	403	327	595	2.50e-04	45.1
# BLASTP 2.12.0+
# Query: KAF7219787.1 transcript variant X4 [Nothobranchius furzeri]
# Database: human_prot_db
# Fields: query acc.ver, subject acc.ver, % identity, alignment length, mismatches, gap opens, q. start, q. end, s. start, s. end, evalue, bit score
# 1 hits found
KAF7219787.1	ENSG00000163885|ENSG00000163885.12|ENST00000352312|ENST00000352312.6	23.288	292	184	10	129	403	327	595	2.50e-04	45.1
# BLASTP 2.12.0+
# Query: KAF7219788.1 transcript variant X1 [Nothobranchius furzeri]
# Database: human_prot_db
# Fields: query acc.ver, subject acc.ver, % identity, alignment length, mismatches, gap opens, q. start, q. end, s. start, s. end, evalue, bit score
# 1 hits found
KAF7219788.1	ENSG00000156374|ENSG00000156374.16|ENST00000369847|ENST00000369847.4	60.000	245	94	3	8	251	103	344	1.40e-100	298
# BLASTP 2.12.0+
# Query: KAF7219789.1 transcript variant X2 [Nothobranchius furzeri]
# Database: human_prot_db
# Fields: query acc.ver, subject acc.ver, % identity, alignment length, mismatches, gap opens, q. start, q. end, s. start, s. end, evalue, bit score
# 1 hits found
KAF7219789.1	ENSG00000156374|ENSG00000156374.16|ENST00000369847|ENST00000369847.4	60.000	245	94	3	8	251	103	344	1.40e-100	298
# BLASTP 2.12.0+
# Query: KAF7219790.1 transcript variant X1 [Nothobranchius furzeri]
# Database: human_prot_db
# Fields: query acc.ver, subject acc.ver, % identity, alignment length, mismatches, gap opens, q. start, q. end, s. start, s. end, evalue, bit score
# 1 hits found
KAF7219790.1	ENSG00000082898|ENSG00000082898.19|ENST00000677150|ENST00000677150.1	94.600	1074	55	1	1	1074	1	1071	0.0	2128
# BLASTP 2.12.0+
# Query: KAF7219791.1 transcript variant X3 [Nothobranchius furzeri]
# Database: human_prot_db
# Fields: query acc.ver, subject acc.ver, % identity, alignment length, mismatches, gap opens, q. start, q. end, s. start, s. end, evalue, bit score
# 1 hits found
KAF7219791.1	ENSG00000082898|ENSG00000082898.19|ENST00000677150|ENST00000677150.1	94.865	1071	55	0	1	1071	1	1071	0.0	2134
# BLASTP 2.12.0+
# Query: KAF7219792.1 transcript variant X2 [Nothobranchius furzeri]
# Database: human_prot_db
# Fields: query acc.ver, subject acc.ver, % identity, alignment length, mismatches, gap opens, q. start, q. end, s. start, s. end, evalue, bit score
# 1 hits found
KAF7219792.1	ENSG00000082898|ENSG00000082898.19|ENST00000677150|ENST00000677150.1	94.600	1074	55	1	1	1074	1	1071	0.0	2128
# BLASTP 2.12.0+
# Query: KAF7219793.1 transcript variant X2 [Nothobranchius furzeri]
# Database: human_prot_db
# Fields: query acc.ver, subject acc.ver, % identity, alignment length, mismatches, gap opens, q. start, q. end, s. start, s. end, evalue, bit score
# 1 hits found
KAF7219793.1	ENSG00000162929|ENSG00000162929.14|ENST00000453873|ENST00000453873.5	55.256	704	284	10	18	695	18	716	0.0	700
# BLASTP 2.12.0+
# Query: KAF7219794.1 transcript variant X1 [Nothobranchius furzeri]
# Database: human_prot_db
# Fields: query acc.ver, subject acc.ver, % identity, alignment length, mismatches, gap opens, q. start, q. end, s. start, s. end, evalue, bit score
# 1 hits found
KAF7219794.1	ENSG00000162929|ENSG00000162929.14|ENST00000453873|ENST00000453873.5	55.256	704	284	10	18	695	18	716	0.0	700
# BLASTP 2.12.0+
# Query: KAF7219795.1 peroxisomal biogenesis factor 13 [Nothobranchius furzeri]
# Database: human_prot_db
# Fields: query acc.ver, subject acc.ver, % identity, alignment length, mismatches, gap opens, q. start, q. end, s. start, s. end, evalue, bit score
# 1 hits found
KAF7219795.1	ENSG00000162928|ENSG00000162928.9|ENST00000295030|ENST00000295030.6	60.704	341	105	8	23	351	29	352	8.61e-138	401
# BLASTP 2.12.0+
# Query: KAF7219796.1 v-rel avian reticuloendotheliosis viral oncogene-like protein [Nothobranchius furzeri]
# Database: human_prot_db
# Fields: query acc.ver, subject acc.ver, % identity, alignment length, mismatches, gap opens, q. start, q. end, s. start, s. end, evalue, bit score
# 1 hits found
KAF7219796.1	ENSG00000162924|ENSG00000162924.15|ENST00000394479|ENST00000394479.4	74.915	295	72	2	19	313	8	300	6.35e-159	470
# BLASTP 2.12.0+
# Query: KAF7219797.1 transcript variant X2 [Nothobranchius furzeri]
# Database: human_prot_db
# Fields: query acc.ver, subject acc.ver, % identity, alignment length, mismatches, gap opens, q. start, q. end, s. start, s. end, evalue, bit score
# 2 hits found
KAF7219797.1	ENSG00000115421|ENSG00000115421.13|ENST00000238714|ENST00000238714.8	71.562	749	184	15	1	733	1	736	0.0	1037
KAF7219797.1	ENSG00000115421|ENSG00000115421.13|ENST00000238714|ENST00000238714.8	38.095	84	30	3	759	820	580	663	2.41e-04	46.6
# BLASTP 2.12.0+
# Query: KAF7219798.1 transcript variant X3 [Nothobranchius furzeri]
# Database: human_prot_db
# Fields: query acc.ver, subject acc.ver, % identity, alignment length, mismatches, gap opens, q. start, q. end, s. start, s. end, evalue, bit score
# 1 hits found
KAF7219798.1	ENSG00000115421|ENSG00000115421.13|ENST00000238714|ENST00000238714.8	71.562	749	185	15	1	734	1	736	0.0	1035
# BLASTP 2.12.0+
# Query: KAF7219799.1 transcript variant X1 [Nothobranchius furzeri]
# Database: human_prot_db
# Fields: query acc.ver, subject acc.ver, % identity, alignment length, mismatches, gap opens, q. start, q. end, s. start, s. end, evalue, bit score
# 2 hits found
KAF7219799.1	ENSG00000115421|ENSG00000115421.13|ENST00000238714|ENST00000238714.8	71.562	749	185	15	1	734	1	736	0.0	1038
KAF7219799.1	ENSG00000115421|ENSG00000115421.13|ENST00000238714|ENST00000238714.8	38.095	84	30	3	760	821	580	663	2.40e-04	46.6
# BLASTP 2.12.0+
# Query: KAF7219800.1 4-dioxygenase [Nothobranchius furzeri]
# Database: human_prot_db
# Fields: query acc.ver, subject acc.ver, % identity, alignment length, mismatches, gap opens, q. start, q. end, s. start, s. end, evalue, bit score
# 1 hits found
KAF7219800.1	ENSG00000162882|ENSG00000162882.15|ENST00000294973|ENST00000294973.11	58.719	281	116	0	7	287	4	284	5.32e-128	367
# BLASTP 2.12.0+
# Query: KAF7219801.1 hydroxycarboxylic acid receptor 2-like [Nothobranchius furzeri]
# Database: human_prot_db
# Fields: query acc.ver, subject acc.ver, % identity, alignment length, mismatches, gap opens, q. start, q. end, s. start, s. end, evalue, bit score
# 1 hits found
KAF7219801.1	ENSG00000182782|ENSG00000182782.8|ENST00000328880|ENST00000328880.6	39.557	316	183	5	1	313	13	323	1.94e-66	213
# BLASTP 2.12.0+
# Query: KAF7219802.1 ZFP36 ring finger protein-like 2 [Nothobranchius furzeri]
# Database: human_prot_db
# Fields: query acc.ver, subject acc.ver, % identity, alignment length, mismatches, gap opens, q. start, q. end, s. start, s. end, evalue, bit score
# 1 hits found
KAF7219802.1	ENSG00000185650|ENSG00000185650.10|ENST00000439696|ENST00000439696.3	46.798	406	138	19	13	408	1	338	1.61e-80	252
# BLASTP 2.12.0+
# Query: KAF7219803.1 transcript variant X1 [Nothobranchius furzeri]
# Database: human_prot_db
# Fields: query acc.ver, subject acc.ver, % identity, alignment length, mismatches, gap opens, q. start, q. end, s. start, s. end, evalue, bit score
# 1 hits found
KAF7219803.1	ENSG00000115970|ENSG00000115970.19|ENST00000405006|ENST00000405006.8	42.660	1955	1034	32	2	1905	3	1921	0.0	1377
# BLASTP 2.12.0+
# Query: KAF7219804.1 transcript variant X2 [Nothobranchius furzeri]
# Database: human_prot_db
# Fields: query acc.ver, subject acc.ver, % identity, alignment length, mismatches, gap opens, q. start, q. end, s. start, s. end, evalue, bit score
# 1 hits found
KAF7219804.1	ENSG00000115970|ENSG00000115970.19|ENST00000405006|ENST00000405006.8	43.774	1791	926	29	37	1777	162	1921	0.0	1301
# BLASTP 2.12.0+
# Query: KAF7219805.1 MyTH4 and FERM domain containing H2 [Nothobranchius furzeri]
# Database: human_prot_db
# Fields: query acc.ver, subject acc.ver, % identity, alignment length, mismatches, gap opens, q. start, q. end, s. start, s. end, evalue, bit score
# 1 hits found
KAF7219805.1	ENSG00000152527|ENSG00000152527.14|ENST00000282406|ENST00000282406.9	56.102	1524	580	20	1	1466	1	1493	0.0	1595
# BLASTP 2.12.0+
# Query: KAF7219806.1 fibrillin-2-like, partial [Nothobranchius furzeri]
# Database: human_prot_db
# Fields: query acc.ver, subject acc.ver, % identity, alignment length, mismatches, gap opens, q. start, q. end, s. start, s. end, evalue, bit score
# 13 hits found
KAF7219806.1	ENSG00000138829|ENSG00000138829.12|ENST00000508053|ENST00000508053.5	33.935	1550	802	68	20	1388	1214	2722	1.69e-164	550
KAF7219806.1	ENSG00000138829|ENSG00000138829.12|ENST00000508053|ENST00000508053.5	33.247	1552	809	71	20	1393	547	2049	2.89e-152	514
KAF7219806.1	ENSG00000138829|ENSG00000138829.12|ENST00000508053|ENST00000508053.5	32.050	1532	811	65	18	1389	780	2241	7.78e-142	483
KAF7219806.1	ENSG00000138829|ENSG00000138829.12|ENST00000508053|ENST00000508053.5	31.661	1595	794	72	22	1388	673	2199	2.52e-134	461
KAF7219806.1	ENSG00000138829|ENSG00000138829.12|ENST00000508053|ENST00000508053.5	32.493	1468	717	66	140	1387	506	1919	5.85e-134	459
KAF7219806.1	ENSG00000138829|ENSG00000138829.12|ENST00000508053|ENST00000508053.5	32.278	1453	747	66	4	1308	1366	2729	1.70e-132	455
KAF7219806.1	ENSG00000138829|ENSG00000138829.12|ENST00000508053|ENST00000508053.5	32.773	1309	667	60	170	1389	495	1679	2.22e-120	419
KAF7219806.1	ENSG00000138829|ENSG00000138829.12|ENST00000508053|ENST00000508053.5	32.400	821	451	31	2	733	1925	2730	2.69e-70	263
KAF7219806.1	ENSG00000138829|ENSG00000138829.12|ENST00000508053|ENST00000508053.5	35.430	477	251	20	22	452	2268	2733	9.32e-48	190
KAF7219806.1	ENSG00000138829|ENSG00000138829.12|ENST00000508053|ENST00000508053.5	35.577	104	57	4	1231	1329	273	371	2.74e-05	50.8
KAF7219806.1	ENSG00000138829|ENSG00000138829.12|ENST00000508053|ENST00000508053.5	30.667	150	91	5	1243	1384	240	384	4.46e-05	50.1
KAF7219806.1	ENSG00000138829|ENSG00000138829.12|ENST00000508053|ENST00000508053.5	39.326	89	49	3	319	402	261	349	4.82e-05	50.1
KAF7219806.1	ENSG00000138829|ENSG00000138829.12|ENST00000508053|ENST00000508053.5	34.513	113	62	4	1278	1389	246	347	1.16e-04	48.9
# BLASTP 2.12.0+
# Query: KAF7219807.1 putative LOC107375531-like protein [Nothobranchius furzeri]
# Database: human_prot_db
# Fields: query acc.ver, subject acc.ver, % identity, alignment length, mismatches, gap opens, q. start, q. end, s. start, s. end, evalue, bit score
# 2 hits found
KAF7219807.1	ENSG00000278303|ENSG00000278303.4|ENST00000631127|ENST00000631127.2	23.193	332	213	13	283	585	362	680	1.27e-13	76.3
KAF7219807.1	ENSG00000278303|ENSG00000278303.4|ENST00000631127|ENST00000631127.2	31.852	135	80	5	13	142	204	331	1.49e-07	56.6
# BLASTP 2.12.0+
# Query: KAF7219808.1 tetratricopeptide repeat protein 7A-like [Nothobranchius furzeri]
# Database: human_prot_db
# Fields: query acc.ver, subject acc.ver, % identity, alignment length, mismatches, gap opens, q. start, q. end, s. start, s. end, evalue, bit score
# 1 hits found
KAF7219808.1	ENSG00000068724|ENSG00000068724.17|ENST00000409245|ENST00000409245.5	55.799	457	196	2	1	456	373	824	3.82e-172	505
# BLASTP 2.12.0+
# Query: KAF7219809.1 transcript variant X2, partial [Nothobranchius furzeri]
# Database: human_prot_db
# Fields: query acc.ver, subject acc.ver, % identity, alignment length, mismatches, gap opens, q. start, q. end, s. start, s. end, evalue, bit score
# 1 hits found
KAF7219809.1	ENSG00000068724|ENSG00000068724.17|ENST00000441914|ENST00000441914.5	43.636	165	76	1	8	155	9	173	8.04e-36	135
# BLASTP 2.12.0+
# Query: KAF7219810.1 transcript variant X1, partial [Nothobranchius furzeri]
# Database: human_prot_db
# Fields: query acc.ver, subject acc.ver, % identity, alignment length, mismatches, gap opens, q. start, q. end, s. start, s. end, evalue, bit score
# 1 hits found
KAF7219810.1	ENSG00000068724|ENSG00000068724.17|ENST00000441914|ENST00000441914.5	43.636	165	76	1	47	194	9	173	1.92e-35	135
# BLASTP 2.12.0+
# Query: KAF7219811.1 transcript variant X3, partial [Nothobranchius furzeri]
# Database: human_prot_db
# Fields: query acc.ver, subject acc.ver, % identity, alignment length, mismatches, gap opens, q. start, q. end, s. start, s. end, evalue, bit score
# 1 hits found
KAF7219811.1	ENSG00000068724|ENSG00000068724.17|ENST00000409245|ENST00000409245.5	44.082	245	130	2	140	384	134	371	1.04e-56	200
# BLASTP 2.12.0+
# Query: KAF7219812.1 multiple coagulation factor deficiency 2 [Nothobranchius furzeri]
# Database: human_prot_db
# Fields: query acc.ver, subject acc.ver, % identity, alignment length, mismatches, gap opens, q. start, q. end, s. start, s. end, evalue, bit score
# 1 hits found
KAF7219812.1	ENSG00000180398|ENSG00000180398.13|ENST00000412438|ENST00000412438.5	73.109	119	30	1	40	156	28	146	1.63e-56	175
# BLASTP 2.12.0+
# Query: KAF7219813.1 homeobox protein prophet of Pit-1-like [Nothobranchius furzeri]
# Database: human_prot_db
# Fields: query acc.ver, subject acc.ver, % identity, alignment length, mismatches, gap opens, q. start, q. end, s. start, s. end, evalue, bit score
# 1 hits found
KAF7219813.1	ENSG00000274382|ENSG00000274382.2|ENST00000614006|ENST00000614006.2	79.365	63	13	0	65	127	68	130	4.06e-26	102
# BLASTP 2.12.0+
# Query: KAF7219814.1 transcript variant X1 [Nothobranchius furzeri]
# Database: human_prot_db
# Fields: query acc.ver, subject acc.ver, % identity, alignment length, mismatches, gap opens, q. start, q. end, s. start, s. end, evalue, bit score
# 1 hits found
KAF7219814.1	ENSG00000114999|ENSG00000114999.8|ENST00000233336|ENST00000233336.7	78.830	359	76	0	5	363	1	359	0.0	612
# BLASTP 2.12.0+
# Query: KAF7219815.1 transcript variant X2 [Nothobranchius furzeri]
# Database: human_prot_db
# Fields: query acc.ver, subject acc.ver, % identity, alignment length, mismatches, gap opens, q. start, q. end, s. start, s. end, evalue, bit score
# 1 hits found
KAF7219815.1	ENSG00000114999|ENSG00000114999.8|ENST00000233336|ENST00000233336.7	78.299	341	74	0	5	345	1	341	0.0	577
# BLASTP 2.12.0+
# Query: KAF7219816.1 fidgetin like 1 [Nothobranchius furzeri]
# Database: human_prot_db
# Fields: query acc.ver, subject acc.ver, % identity, alignment length, mismatches, gap opens, q. start, q. end, s. start, s. end, evalue, bit score
# 1 hits found
KAF7219816.1	ENSG00000132436|ENSG00000132436.12|ENST00000617389|ENST00000617389.4	55.427	691	229	13	4	640	9	674	0.0	693
# BLASTP 2.12.0+
# Query: KAF7219817.1 transcript variant X2 [Nothobranchius furzeri]
# Database: human_prot_db
# Fields: query acc.ver, subject acc.ver, % identity, alignment length, mismatches, gap opens, q. start, q. end, s. start, s. end, evalue, bit score
# 1 hits found
KAF7219817.1	ENSG00000185811|ENSG00000185811.19|ENST00000331340|ENST00000331340.8	60.714	532	140	7	54	532	1	516	0.0	639
# BLASTP 2.12.0+
# Query: KAF7219818.1 transcript variant X1 [Nothobranchius furzeri]
# Database: human_prot_db
# Fields: query acc.ver, subject acc.ver, % identity, alignment length, mismatches, gap opens, q. start, q. end, s. start, s. end, evalue, bit score
# 1 hits found
KAF7219818.1	ENSG00000185811|ENSG00000185811.19|ENST00000331340|ENST00000331340.8	66.541	532	153	7	54	576	1	516	0.0	721
# BLASTP 2.12.0+
# Query: KAF7219819.1 transcript variant X4 [Nothobranchius furzeri]
# Database: human_prot_db
# Fields: query acc.ver, subject acc.ver, % identity, alignment length, mismatches, gap opens, q. start, q. end, s. start, s. end, evalue, bit score
# 1 hits found
KAF7219819.1	ENSG00000185811|ENSG00000185811.19|ENST00000438033|ENST00000438033.5	59.633	436	116	6	54	436	1	429	0.0	513
# BLASTP 2.12.0+
# Query: KAF7219820.1 transcript variant X3 [Nothobranchius furzeri]
# Database: human_prot_db
# Fields: query acc.ver, subject acc.ver, % identity, alignment length, mismatches, gap opens, q. start, q. end, s. start, s. end, evalue, bit score
# 1 hits found
KAF7219820.1	ENSG00000185811|ENSG00000185811.19|ENST00000438033|ENST00000438033.5	66.743	436	129	6	54	480	1	429	0.0	596
# BLASTP 2.12.0+
# Query: KAF7219821.1 transcript variant X1 [Nothobranchius furzeri]
# Database: human_prot_db
# Fields: query acc.ver, subject acc.ver, % identity, alignment length, mismatches, gap opens, q. start, q. end, s. start, s. end, evalue, bit score
# 1 hits found
KAF7219821.1	ENSG00000075643|ENSG00000075643.6|ENST00000261326|ENST00000261326.6	51.435	871	351	16	19	839	28	876	0.0	852
# BLASTP 2.12.0+
# Query: KAF7219822.1 transcript variant X2 [Nothobranchius furzeri]
# Database: human_prot_db
# Fields: query acc.ver, subject acc.ver, % identity, alignment length, mismatches, gap opens, q. start, q. end, s. start, s. end, evalue, bit score
# 1 hits found
KAF7219822.1	ENSG00000075643|ENSG00000075643.6|ENST00000261326|ENST00000261326.6	51.796	863	352	14	19	831	28	876	0.0	858
# BLASTP 2.12.0+
# Query: KAF7219823.1 monoacylglycerol lipase ABHD12-like [Nothobranchius furzeri]
# Database: human_prot_db
# Fields: query acc.ver, subject acc.ver, % identity, alignment length, mismatches, gap opens, q. start, q. end, s. start, s. end, evalue, bit score
# 1 hits found
KAF7219823.1	ENSG00000100997|ENSG00000100997.20|ENST00000339157|ENST00000339157.10	44.257	296	165	0	11	306	52	347	5.76e-86	266
# BLASTP 2.12.0+
# Query: KAF7219824.1 transmembrane 9 superfamily member 3 [Nothobranchius furzeri]
# Database: human_prot_db
# Fields: query acc.ver, subject acc.ver, % identity, alignment length, mismatches, gap opens, q. start, q. end, s. start, s. end, evalue, bit score
# 1 hits found
KAF7219824.1	ENSG00000077147|ENSG00000077147.16|ENST00000371142|ENST00000371142.9	95.374	562	26	0	26	587	28	589	0.0	1100
# BLASTP 2.12.0+
# Query: KAF7219825.1 peroxiredoxin 3 [Nothobranchius furzeri]
# Database: human_prot_db
# Fields: query acc.ver, subject acc.ver, % identity, alignment length, mismatches, gap opens, q. start, q. end, s. start, s. end, evalue, bit score
# 1 hits found
KAF7219825.1	ENSG00000165672|ENSG00000165672.7|ENST00000298510|ENST00000298510.4	76.471	255	50	3	1	245	1	255	1.49e-137	388
# BLASTP 2.12.0+
# Query: KAF7219826.1 transcript variant X2 [Nothobranchius furzeri]
# Database: human_prot_db
# Fields: query acc.ver, subject acc.ver, % identity, alignment length, mismatches, gap opens, q. start, q. end, s. start, s. end, evalue, bit score
# 1 hits found
KAF7219826.1	ENSG00000183605|ENSG00000183605.17|ENST00000355697|ENST00000355697.7	28.571	315	179	6	1	271	25	337	7.61e-32	121
# BLASTP 2.12.0+
# Query: KAF7219827.1 transcript variant X1 [Nothobranchius furzeri]
# Database: human_prot_db
# Fields: query acc.ver, subject acc.ver, % identity, alignment length, mismatches, gap opens, q. start, q. end, s. start, s. end, evalue, bit score
# 1 hits found
KAF7219827.1	ENSG00000183605|ENSG00000183605.17|ENST00000355697|ENST00000355697.7	33.540	322	199	5	1	316	25	337	2.70e-46	160
# BLASTP 2.12.0+
# Query: KAF7219828.1 family with sequence similarity 45 member A [Nothobranchius furzeri]
# Database: human_prot_db
# Fields: query acc.ver, subject acc.ver, % identity, alignment length, mismatches, gap opens, q. start, q. end, s. start, s. end, evalue, bit score
# 1 hits found
KAF7219828.1	ENSG00000119979|ENSG00000119979.18|ENST00000361432|ENST00000361432.3	67.049	349	112	1	7	352	9	357	3.09e-180	504
# BLASTP 2.12.0+
# Query: KAF7219829.1 transcript variant X1 [Nothobranchius furzeri]
# Database: human_prot_db
# Fields: query acc.ver, subject acc.ver, % identity, alignment length, mismatches, gap opens, q. start, q. end, s. start, s. end, evalue, bit score
# 2 hits found
KAF7219829.1	ENSG00000107581|ENSG00000107581.13|ENST00000541549|ENST00000541549.2	71.552	1269	229	14	1	1161	1	1245	0.0	1582
KAF7219829.1	ENSG00000107581|ENSG00000107581.13|ENST00000541549|ENST00000541549.2	48.913	276	113	11	876	1128	979	1249	1.81e-44	178
# BLASTP 2.12.0+
# Query: KAF7219830.1 transcript variant X2 [Nothobranchius furzeri]
# Database: human_prot_db
# Fields: query acc.ver, subject acc.ver, % identity, alignment length, mismatches, gap opens, q. start, q. end, s. start, s. end, evalue, bit score
# 2 hits found
KAF7219830.1	ENSG00000107581|ENSG00000107581.13|ENST00000541549|ENST00000541549.2	71.395	1269	228	15	1	1158	1	1245	0.0	1574
KAF7219830.1	ENSG00000107581|ENSG00000107581.13|ENST00000541549|ENST00000541549.2	48.188	276	112	12	876	1125	979	1249	1.04e-41	169
# BLASTP 2.12.0+
# Query: KAF7219831.1 empty spiracles homeobox 2 [Nothobranchius furzeri]
# Database: human_prot_db
# Fields: query acc.ver, subject acc.ver, % identity, alignment length, mismatches, gap opens, q. start, q. end, s. start, s. end, evalue, bit score
# 1 hits found
KAF7219831.1	ENSG00000170370|ENSG00000170370.12|ENST00000553456|ENST00000553456.5	91.667	252	16	1	1	247	1	252	2.04e-158	441
# BLASTP 2.12.0+
# Query: KAF7219832.1 family with sequence similarity 204 member A [Nothobranchius furzeri]
# Database: human_prot_db
# Fields: query acc.ver, subject acc.ver, % identity, alignment length, mismatches, gap opens, q. start, q. end, s. start, s. end, evalue, bit score
# 1 hits found
KAF7219832.1	ENSG00000165669|ENSG00000165669.14|ENST00000369183|ENST00000369183.9	42.213	244	114	8	1	228	1	233	1.53e-47	157
# BLASTP 2.12.0+
# Query: KAF7219833.1 phosphoinositide-3-kinase adaptor protein 1 [Nothobranchius furzeri]
# Database: human_prot_db
# Fields: query acc.ver, subject acc.ver, % identity, alignment length, mismatches, gap opens, q. start, q. end, s. start, s. end, evalue, bit score
# 1 hits found
KAF7219833.1	ENSG00000155629|ENSG00000155629.15|ENST00000339364|ENST00000339364.10	37.707	846	430	18	10	819	4	788	1.69e-164	499
# BLASTP 2.12.0+
# Query: KAF7219834.1 transcript variant X2, partial [Nothobranchius furzeri]
# Database: human_prot_db
# Fields: query acc.ver, subject acc.ver, % identity, alignment length, mismatches, gap opens, q. start, q. end, s. start, s. end, evalue, bit score
# 4 hits found
KAF7219834.1	ENSG00000095637|ENSG00000095637.23|ENST00000371227|ENST00000371227.8	74.874	199	47	3	5	201	751	948	5.50e-95	312
KAF7219834.1	ENSG00000095637|ENSG00000095637.23|ENST00000371227|ENST00000371227.8	41.667	60	33	1	1	58	821	880	3.59e-09	60.8
KAF7219834.1	ENSG00000095637|ENSG00000095637.23|ENST00000371227|ENST00000371227.8	25.926	81	58	1	52	132	1184	1262	0.080	37.4
KAF7219834.1	ENSG00000095637|ENSG00000095637.23|ENST00000371227|ENST00000371227.8	29.630	54	36	1	7	58	1211	1264	0.84	33.9
# BLASTP 2.12.0+
# Query: KAF7219835.1 transcript variant X1, partial [Nothobranchius furzeri]
# Database: human_prot_db
# Fields: query acc.ver, subject acc.ver, % identity, alignment length, mismatches, gap opens, q. start, q. end, s. start, s. end, evalue, bit score
# 7 hits found
KAF7219835.1	ENSG00000095637|ENSG00000095637.23|ENST00000371227|ENST00000371227.8	74.874	199	47	3	5	201	751	948	8.64e-94	310
KAF7219835.1	ENSG00000095637|ENSG00000095637.23|ENST00000371227|ENST00000371227.8	67.532	77	23	1	411	485	1190	1266	4.07e-26	114
KAF7219835.1	ENSG00000095637|ENSG00000095637.23|ENST00000371227|ENST00000371227.8	41.667	60	33	1	1	58	821	880	5.40e-09	60.5
KAF7219835.1	ENSG00000095637|ENSG00000095637.23|ENST00000371227|ENST00000371227.8	25.926	81	58	1	52	132	1184	1262	0.18	36.2
KAF7219835.1	ENSG00000095637|ENSG00000095637.23|ENST00000371227|ENST00000371227.8	30.769	52	34	1	430	481	753	802	0.22	36.2
KAF7219835.1	ENSG00000095637|ENSG00000095637.23|ENST00000371227|ENST00000371227.8	24.590	61	46	0	424	484	821	881	0.51	35.0
KAF7219835.1	ENSG00000095637|ENSG00000095637.23|ENST00000371227|ENST00000371227.8	29.630	54	36	1	7	58	1211	1264	1.5	33.5
# BLASTP 2.12.0+
# Query: KAF7219836.1 transcript variant X3, partial [Nothobranchius furzeri]
# Database: human_prot_db
# Fields: query acc.ver, subject acc.ver, % identity, alignment length, mismatches, gap opens, q. start, q. end, s. start, s. end, evalue, bit score
# 7 hits found
KAF7219836.1	ENSG00000095637|ENSG00000095637.23|ENST00000371227|ENST00000371227.8	74.874	199	47	3	5	201	751	948	3.04e-94	310
KAF7219836.1	ENSG00000095637|ENSG00000095637.23|ENST00000371227|ENST00000371227.8	67.073	82	23	2	363	440	1185	1266	1.89e-27	117
KAF7219836.1	ENSG00000095637|ENSG00000095637.23|ENST00000371227|ENST00000371227.8	41.667	60	33	1	1	58	821	880	5.46e-09	60.5
KAF7219836.1	ENSG00000095637|ENSG00000095637.23|ENST00000371227|ENST00000371227.8	25.926	81	58	1	52	132	1184	1262	0.15	36.2
KAF7219836.1	ENSG00000095637|ENSG00000095637.23|ENST00000371227|ENST00000371227.8	30.769	52	34	1	385	436	753	802	0.17	36.2
KAF7219836.1	ENSG00000095637|ENSG00000095637.23|ENST00000371227|ENST00000371227.8	24.590	61	46	0	379	439	821	881	0.50	34.7
KAF7219836.1	ENSG00000095637|ENSG00000095637.23|ENST00000371227|ENST00000371227.8	29.630	54	36	1	7	58	1211	1264	1.6	33.1
# BLASTP 2.12.0+
# Query: KAF7219837.1 transcript variant X4, partial [Nothobranchius furzeri]
# Database: human_prot_db
# Fields: query acc.ver, subject acc.ver, % identity, alignment length, mismatches, gap opens, q. start, q. end, s. start, s. end, evalue, bit score
# 2 hits found
KAF7219837.1	ENSG00000095637|ENSG00000095637.23|ENST00000371245|ENST00000371245.7	67.778	270	71	4	5	270	648	905	3.65e-123	373
KAF7219837.1	ENSG00000095637|ENSG00000095637.23|ENST00000371245|ENST00000371245.7	24.731	186	84	4	1	132	718	901	3.35e-09	58.9
# BLASTP 2.12.0+
# Query: KAF7219838.1 transcript variant X5 [Nothobranchius furzeri]
# Database: human_prot_db
# Fields: query acc.ver, subject acc.ver, % identity, alignment length, mismatches, gap opens, q. start, q. end, s. start, s. end, evalue, bit score
# 5 hits found
KAF7219838.1	ENSG00000095637|ENSG00000095637.23|ENST00000306402|ENST00000306402.10	39.710	690	315	22	1	627	47	698	1.18e-122	392
KAF7219838.1	ENSG00000095637|ENSG00000095637.23|ENST00000306402|ENST00000306402.10	82.456	57	10	0	897	953	725	781	1.19e-24	112
KAF7219838.1	ENSG00000095637|ENSG00000095637.23|ENST00000306402|ENST00000306402.10	25.991	227	123	7	415	600	555	777	7.98e-12	71.2
KAF7219838.1	ENSG00000095637|ENSG00000095637.23|ENST00000306402|ENST00000306402.10	30.769	52	34	1	898	949	546	595	0.43	36.2
KAF7219838.1	ENSG00000095637|ENSG00000095637.23|ENST00000306402|ENST00000306402.10	24.590	61	46	0	892	952	614	674	1.3	34.7
# BLASTP 2.12.0+
# Query: KAF7219839.1 PDZ and LIM domain 1 [Nothobranchius furzeri]
# Database: human_prot_db
# Fields: query acc.ver, subject acc.ver, % identity, alignment length, mismatches, gap opens, q. start, q. end, s. start, s. end, evalue, bit score
# 1 hits found
KAF7219839.1	ENSG00000107438|ENSG00000107438.9|ENST00000329399|ENST00000329399.7	67.584	327	96	4	4	322	5	329	1.83e-166	467
# BLASTP 2.12.0+
# Query: KAF7219840.1 zinc transporter ZIP9-like [Nothobranchius furzeri]
# Database: human_prot_db
# Fields: query acc.ver, subject acc.ver, % identity, alignment length, mismatches, gap opens, q. start, q. end, s. start, s. end, evalue, bit score
# 1 hits found
KAF7219840.1	ENSG00000029364|ENSG00000029364.12|ENST00000555840|ENST00000555840.5	48.113	318	137	6	1	302	1	306	3.89e-84	256
# BLASTP 2.12.0+
# Query: KAF7219841.1 transcript variant X2 [Nothobranchius furzeri]
# Database: human_prot_db
# Fields: query acc.ver, subject acc.ver, % identity, alignment length, mismatches, gap opens, q. start, q. end, s. start, s. end, evalue, bit score
# 1 hits found
KAF7219841.1	ENSG00000137216|ENSG00000137216.19|ENST00000323267|ENST00000323267.11	77.411	819	161	5	27	822	15	832	0.0	1261
# BLASTP 2.12.0+
# Query: KAF7219842.1 transcript variant X1 [Nothobranchius furzeri]
# Database: human_prot_db
# Fields: query acc.ver, subject acc.ver, % identity, alignment length, mismatches, gap opens, q. start, q. end, s. start, s. end, evalue, bit score
# 1 hits found
KAF7219842.1	ENSG00000137216|ENSG00000137216.19|ENST00000323267|ENST00000323267.11	77.153	836	173	6	11	836	5	832	0.0	1277
# BLASTP 2.12.0+
# Query: KAF7219843.1 mitochondrial ribosomal protein L14 [Nothobranchius furzeri]
# Database: human_prot_db
# Fields: query acc.ver, subject acc.ver, % identity, alignment length, mismatches, gap opens, q. start, q. end, s. start, s. end, evalue, bit score
# 1 hits found
KAF7219843.1	ENSG00000180992|ENSG00000180992.7|ENST00000372014|ENST00000372014.5	71.942	139	39	0	10	148	7	145	1.19e-69	207
# BLASTP 2.12.0+
# Query: KAF7219844.1 transcript variant X1 [Nothobranchius furzeri]
# Database: human_prot_db
# Fields: query acc.ver, subject acc.ver, % identity, alignment length, mismatches, gap opens, q. start, q. end, s. start, s. end, evalue, bit score
# 1 hits found
KAF7219844.1	ENSG00000014216|ENSG00000014216.16|ENST00000533129|ENST00000533129.5	68.474	701	216	3	6	702	13	712	0.0	1018
# BLASTP 2.12.0+
# Query: KAF7219845.1 transcript variant X2 [Nothobranchius furzeri]
# Database: human_prot_db
# Fields: query acc.ver, subject acc.ver, % identity, alignment length, mismatches, gap opens, q. start, q. end, s. start, s. end, evalue, bit score
# 1 hits found
KAF7219845.1	ENSG00000014216|ENSG00000014216.16|ENST00000533129|ENST00000533129.5	68.474	701	216	3	6	702	13	712	0.0	1018
# BLASTP 2.12.0+
# Query: KAF7219846.1 calpain-2 catalytic subunit-like [Nothobranchius furzeri]
# Database: human_prot_db
# Fields: query acc.ver, subject acc.ver, % identity, alignment length, mismatches, gap opens, q. start, q. end, s. start, s. end, evalue, bit score
# 1 hits found
KAF7219846.1	ENSG00000162909|ENSG00000162909.18|ENST00000295006|ENST00000295006.6	59.800	699	281	0	1	699	1	699	0.0	890
# BLASTP 2.12.0+
# Query: KAF7219847.1 destrin (actin depolymerizing factor) [Nothobranchius furzeri]
# Database: human_prot_db
# Fields: query acc.ver, subject acc.ver, % identity, alignment length, mismatches, gap opens, q. start, q. end, s. start, s. end, evalue, bit score
# 1 hits found
KAF7219847.1	ENSG00000165410|ENSG00000165410.15|ENST00000672163|ENST00000672163.1	47.590	166	79	5	1	158	1	166	2.85e-38	129
# BLASTP 2.12.0+
# Query: KAF7219848.1 transcript variant X5 [Nothobranchius furzeri]
# Database: human_prot_db
# Fields: query acc.ver, subject acc.ver, % identity, alignment length, mismatches, gap opens, q. start, q. end, s. start, s. end, evalue, bit score
# 1 hits found
KAF7219848.1	ENSG00000125844|ENSG00000125844.16|ENST00000610403|ENST00000610403.4	42.756	987	479	19	172	1126	2	934	1.11e-173	536
# BLASTP 2.12.0+
# Query: KAF7219849.1 transcript variant X3 [Nothobranchius furzeri]
# Database: human_prot_db
# Fields: query acc.ver, subject acc.ver, % identity, alignment length, mismatches, gap opens, q. start, q. end, s. start, s. end, evalue, bit score
# 1 hits found
KAF7219849.1	ENSG00000125844|ENSG00000125844.16|ENST00000610403|ENST00000610403.4	42.799	986	479	19	172	1125	2	934	3.54e-174	537
# BLASTP 2.12.0+
# Query: KAF7219850.1 transcript variant X2 [Nothobranchius furzeri]
# Database: human_prot_db
# Fields: query acc.ver, subject acc.ver, % identity, alignment length, mismatches, gap opens, q. start, q. end, s. start, s. end, evalue, bit score
# 1 hits found
KAF7219850.1	ENSG00000125844|ENSG00000125844.16|ENST00000610403|ENST00000610403.4	42.510	988	479	17	172	1125	2	934	6.97e-174	536
# BLASTP 2.12.0+
# Query: KAF7219851.1 transcript variant X4 [Nothobranchius furzeri]
# Database: human_prot_db
# Fields: query acc.ver, subject acc.ver, % identity, alignment length, mismatches, gap opens, q. start, q. end, s. start, s. end, evalue, bit score
# 1 hits found
KAF7219851.1	ENSG00000125844|ENSG00000125844.16|ENST00000610403|ENST00000610403.4	41.945	987	461	19	172	1100	2	934	2.82e-166	516
# BLASTP 2.12.0+
# Query: KAF7219852.1 transcript variant X1 [Nothobranchius furzeri]
# Database: human_prot_db
# Fields: query acc.ver, subject acc.ver, % identity, alignment length, mismatches, gap opens, q. start, q. end, s. start, s. end, evalue, bit score
# 1 hits found
KAF7219852.1	ENSG00000125844|ENSG00000125844.16|ENST00000610403|ENST00000610403.4	42.756	987	479	19	172	1126	2	934	1.11e-173	536
# BLASTP 2.12.0+
# Query: KAF7219853.1 sorting nexin 5 [Nothobranchius furzeri]
# Database: human_prot_db
# Fields: query acc.ver, subject acc.ver, % identity, alignment length, mismatches, gap opens, q. start, q. end, s. start, s. end, evalue, bit score
# 1 hits found
KAF7219853.1	ENSG00000089006|ENSG00000089006.17|ENST00000377759|ENST00000377759.9	75.321	389	96	0	9	397	15	403	0.0	619
# BLASTP 2.12.0+
# Query: KAF7219854.1 transcript variant X2 [Nothobranchius furzeri]
# Database: human_prot_db
# Fields: query acc.ver, subject acc.ver, % identity, alignment length, mismatches, gap opens, q. start, q. end, s. start, s. end, evalue, bit score
# 1 hits found
KAF7219854.1	ENSG00000125871|ENSG00000125871.14|ENST00000377710|ENST00000377710.10	51.852	297	137	4	36	330	39	331	3.51e-109	323
# BLASTP 2.12.0+
# Query: KAF7219855.1 transcript variant X1 [Nothobranchius furzeri]
# Database: human_prot_db
# Fields: query acc.ver, subject acc.ver, % identity, alignment length, mismatches, gap opens, q. start, q. end, s. start, s. end, evalue, bit score
# 1 hits found
KAF7219855.1	ENSG00000125871|ENSG00000125871.14|ENST00000377710|ENST00000377710.10	50.993	302	142	4	36	335	39	336	1.11e-109	324
# BLASTP 2.12.0+
# Query: KAF7219856.1 glycine N-acyltransferase-like protein 3 [Nothobranchius furzeri]
# Database: human_prot_db
# Fields: query acc.ver, subject acc.ver, % identity, alignment length, mismatches, gap opens, q. start, q. end, s. start, s. end, evalue, bit score
# 1 hits found
KAF7219856.1	ENSG00000203972|ENSG00000203972.10|ENST00000371197|ENST00000371197.9	35.688	269	159	5	1	261	1	263	1.49e-52	174
# BLASTP 2.12.0+
# Query: KAF7219857.1 cystatin-C-like [Nothobranchius furzeri]
# Database: human_prot_db
# Fields: query acc.ver, subject acc.ver, % identity, alignment length, mismatches, gap opens, q. start, q. end, s. start, s. end, evalue, bit score
# 1 hits found
KAF7219857.1	ENSG00000170373|ENSG00000170373.9|ENST00000398402|ENST00000398402.1	28.226	124	74	1	19	142	30	138	2.25e-15	69.7
# BLASTP 2.12.0+
# Query: KAF7219858.1 transcript variant X1 [Nothobranchius furzeri]
# Database: human_prot_db
# Fields: query acc.ver, subject acc.ver, % identity, alignment length, mismatches, gap opens, q. start, q. end, s. start, s. end, evalue, bit score
# 1 hits found
KAF7219858.1	ENSG00000138119|ENSG00000138119.17|ENST00000359263|ENST00000359263.9	65.121	2070	688	14	1	2047	1	2059	0.0	2778
# BLASTP 2.12.0+
# Query: KAF7219859.1 transcript variant X2 [Nothobranchius furzeri]
# Database: human_prot_db
# Fields: query acc.ver, subject acc.ver, % identity, alignment length, mismatches, gap opens, q. start, q. end, s. start, s. end, evalue, bit score
# 1 hits found
KAF7219859.1	ENSG00000138119|ENSG00000138119.17|ENST00000359263|ENST00000359263.9	64.978	2033	678	14	12	2021	38	2059	0.0	2740
# BLASTP 2.12.0+
# Query: KAF7219860.1 zinc finger protein 511 [Nothobranchius furzeri]
# Database: human_prot_db
# Fields: query acc.ver, subject acc.ver, % identity, alignment length, mismatches, gap opens, q. start, q. end, s. start, s. end, evalue, bit score
# 1 hits found
KAF7219860.1	ENSG00000198546|ENSG00000198546.15|ENST00000361518|ENST00000361518.10	39.785	279	137	3	2	280	3	250	8.06e-70	217
# BLASTP 2.12.0+
# Query: KAF7219861.1 sperm flagellar 1 [Nothobranchius furzeri]
# Database: human_prot_db
# Fields: query acc.ver, subject acc.ver, % identity, alignment length, mismatches, gap opens, q. start, q. end, s. start, s. end, evalue, bit score
# 1 hits found
KAF7219861.1	ENSG00000101222|ENSG00000101222.12|ENST00000379756|ENST00000379756.3	37.553	237	134	5	1	231	1	229	1.60e-38	135
# BLASTP 2.12.0+
# Query: KAF7219862.1 putative LOC107375594-like protein [Nothobranchius furzeri]
# Database: human_prot_db
# Fields: query acc.ver, subject acc.ver, % identity, alignment length, mismatches, gap opens, q. start, q. end, s. start, s. end, evalue, bit score
# 1 hits found
KAF7219862.1	ENSG00000121903|ENSG00000121903.15|ENST00000684572|ENST00000684572.1	22.360	322	185	8	6	281	324	626	6.04e-13	71.6
# BLASTP 2.12.0+
# Query: KAF7219863.1 erlin-1-like [Nothobranchius furzeri]
# Database: human_prot_db
# Fields: query acc.ver, subject acc.ver, % identity, alignment length, mismatches, gap opens, q. start, q. end, s. start, s. end, evalue, bit score
# 1 hits found
KAF7219863.1	ENSG00000147475|ENSG00000147475.17|ENST00000521644|ENST00000521644.5	83.621	232	38	0	1	232	83	314	7.90e-139	394
# BLASTP 2.12.0+
# Query: KAF7219864.1 inhibitor of nuclear factor kappa-B kinase subunit alpha-like [Nothobranchius furzeri]
# Database: human_prot_db
# Fields: query acc.ver, subject acc.ver, % identity, alignment length, mismatches, gap opens, q. start, q. end, s. start, s. end, evalue, bit score
# 1 hits found
KAF7219864.1	ENSG00000213341|ENSG00000213341.11|ENST00000370397|ENST00000370397.8	57.733	750	282	5	1	722	1	743	0.0	877
# BLASTP 2.12.0+
# Query: KAF7219865.1 urokinase [Nothobranchius furzeri]
# Database: human_prot_db
# Fields: query acc.ver, subject acc.ver, % identity, alignment length, mismatches, gap opens, q. start, q. end, s. start, s. end, evalue, bit score
# 1 hits found
KAF7219865.1	ENSG00000122861|ENSG00000122861.16|ENST00000446342|ENST00000446342.5	42.350	366	186	9	28	376	49	406	4.50e-90	278
# BLASTP 2.12.0+
# Query: KAF7219866.1 transcript variant X5 [Nothobranchius furzeri]
# Database: human_prot_db
# Fields: query acc.ver, subject acc.ver, % identity, alignment length, mismatches, gap opens, q. start, q. end, s. start, s. end, evalue, bit score
# 1 hits found
KAF7219866.1	ENSG00000035403|ENSG00000035403.18|ENST00000372755|ENST00000372755.7	81.784	1076	186	2	2	1077	1	1066	0.0	1709
# BLASTP 2.12.0+
# Query: KAF7219867.1 transcript variant X1 [Nothobranchius furzeri]
# Database: human_prot_db
# Fields: query acc.ver, subject acc.ver, % identity, alignment length, mismatches, gap opens, q. start, q. end, s. start, s. end, evalue, bit score
# 1 hits found
KAF7219867.1	ENSG00000035403|ENSG00000035403.18|ENST00000211998|ENST00000211998.10	80.594	1144	203	4	2	1136	1	1134	0.0	1768
# BLASTP 2.12.0+
# Query: KAF7219868.1 transcript variant X6 [Nothobranchius furzeri]
# Database: human_prot_db
# Fields: query acc.ver, subject acc.ver, % identity, alignment length, mismatches, gap opens, q. start, q. end, s. start, s. end, evalue, bit score
# 1 hits found
KAF7219868.1	ENSG00000035403|ENSG00000035403.18|ENST00000372755|ENST00000372755.7	82.474	1067	186	1	2	1068	1	1066	0.0	1719
# BLASTP 2.12.0+
# Query: KAF7219869.1 transcript variant X2 [Nothobranchius furzeri]
# Database: human_prot_db
# Fields: query acc.ver, subject acc.ver, % identity, alignment length, mismatches, gap opens, q. start, q. end, s. start, s. end, evalue, bit score
# 1 hits found
KAF7219869.1	ENSG00000035403|ENSG00000035403.18|ENST00000211998|ENST00000211998.10	80.665	1143	203	3	2	1135	1	1134	0.0	1773
# BLASTP 2.12.0+
# Query: KAF7219870.1 transcript variant X7 [Nothobranchius furzeri]
# Database: human_prot_db
# Fields: query acc.ver, subject acc.ver, % identity, alignment length, mismatches, gap opens, q. start, q. end, s. start, s. end, evalue, bit score
# 1 hits found
KAF7219870.1	ENSG00000035403|ENSG00000035403.18|ENST00000372755|ENST00000372755.7	82.552	1066	186	0	2	1067	1	1066	0.0	1724
# BLASTP 2.12.0+
# Query: KAF7219871.1 transcript variant X4 [Nothobranchius furzeri]
# Database: human_prot_db
# Fields: query acc.ver, subject acc.ver, % identity, alignment length, mismatches, gap opens, q. start, q. end, s. start, s. end, evalue, bit score
# 1 hits found
KAF7219871.1	ENSG00000035403|ENSG00000035403.18|ENST00000211998|ENST00000211998.10	81.305	1134	203	2	2	1126	1	1134	0.0	1783
# BLASTP 2.12.0+
# Query: KAF7219872.1 transcript variant X3 [Nothobranchius furzeri]
# Database: human_prot_db
# Fields: query acc.ver, subject acc.ver, % identity, alignment length, mismatches, gap opens, q. start, q. end, s. start, s. end, evalue, bit score
# 1 hits found
KAF7219872.1	ENSG00000035403|ENSG00000035403.18|ENST00000211998|ENST00000211998.10	81.233	1135	203	3	2	1127	1	1134	0.0	1777
# BLASTP 2.12.0+
# Query: KAF7219873.1 piggyBac transposable element-derived protein 2-like [Nothobranchius furzeri]
# Database: human_prot_db
# Fields: query acc.ver, subject acc.ver, % identity, alignment length, mismatches, gap opens, q. start, q. end, s. start, s. end, evalue, bit score
# 1 hits found
KAF7219873.1	ENSG00000185220|ENSG00000185220.12|ENST00000329291|ENST00000329291.6	41.489	94	54	1	146	239	141	233	2.88e-16	79.0
# BLASTP 2.12.0+
# Query: KAF7219874.1 AP-3 complex subunit mu-1-like [Nothobranchius furzeri]
# Database: human_prot_db
# Fields: query acc.ver, subject acc.ver, % identity, alignment length, mismatches, gap opens, q. start, q. end, s. start, s. end, evalue, bit score
# 1 hits found
KAF7219874.1	ENSG00000185009|ENSG00000185009.13|ENST00000372745|ENST00000372745.1	82.297	418	74	0	1	418	1	418	0.0	744
# BLASTP 2.12.0+
# Query: KAF7219875.1 transcript variant X1 [Nothobranchius furzeri]
# Database: human_prot_db
# Fields: query acc.ver, subject acc.ver, % identity, alignment length, mismatches, gap opens, q. start, q. end, s. start, s. end, evalue, bit score
# 1 hits found
KAF7219875.1	ENSG00000156110|ENSG00000156110.15|ENST00000539909|ENST00000539909.6	75.202	371	79	1	2	372	4	361	0.0	595
# BLASTP 2.12.0+
# Query: KAF7219876.1 transcript variant X2 [Nothobranchius furzeri]
# Database: human_prot_db
# Fields: query acc.ver, subject acc.ver, % identity, alignment length, mismatches, gap opens, q. start, q. end, s. start, s. end, evalue, bit score
# 1 hits found
KAF7219876.1	ENSG00000156110|ENSG00000156110.15|ENST00000372734|ENST00000372734.5	78.488	344	74	0	1	344	1	344	0.0	589
# BLASTP 2.12.0+
# Query: KAF7219877.1 dual specificity protein phosphatase 13 isoform B-like [Nothobranchius furzeri]
# Database: human_prot_db
# Fields: query acc.ver, subject acc.ver, % identity, alignment length, mismatches, gap opens, q. start, q. end, s. start, s. end, evalue, bit score
# 1 hits found
KAF7219877.1	ENSG00000079393|ENSG00000079393.21|ENST00000607131|ENST00000607131.5	54.497	189	76	3	2	188	17	197	3.63e-64	197
# BLASTP 2.12.0+
# Query: KAF7219878.1 dual specificity phosphatase DUPD1-like [Nothobranchius furzeri]
# Database: human_prot_db
# Fields: query acc.ver, subject acc.ver, % identity, alignment length, mismatches, gap opens, q. start, q. end, s. start, s. end, evalue, bit score
# 1 hits found
KAF7219878.1	ENSG00000281660|ENSG00000281660.1|ENST00000625469|ENST00000625469.1	63.158	171	61	2	19	189	32	200	1.26e-74	225
# BLASTP 2.12.0+
# Query: KAF7219879.1 dual specificity protein phosphatase 13 isoform A-like [Nothobranchius furzeri]
# Database: human_prot_db
# Fields: query acc.ver, subject acc.ver, % identity, alignment length, mismatches, gap opens, q. start, q. end, s. start, s. end, evalue, bit score
# 1 hits found
KAF7219879.1	ENSG00000079393|ENSG00000079393.21|ENST00000372702|ENST00000372702.7	50.575	174	86	0	1	174	9	182	7.72e-54	171
# BLASTP 2.12.0+
# Query: KAF7219880.1 sphingomyelin synthase-related protein 1-like [Nothobranchius furzeri]
# Database: human_prot_db
# Fields: query acc.ver, subject acc.ver, % identity, alignment length, mismatches, gap opens, q. start, q. end, s. start, s. end, evalue, bit score
# 1 hits found
KAF7219880.1	ENSG00000156671|ENSG00000156671.15|ENST00000671800|ENST00000671800.1	68.009	422	120	6	34	455	9	415	0.0	573
# BLASTP 2.12.0+
# Query: KAF7219881.1 cytoplasmic-like [Nothobranchius furzeri]
# Database: human_prot_db
# Fields: query acc.ver, subject acc.ver, % identity, alignment length, mismatches, gap opens, q. start, q. end, s. start, s. end, evalue, bit score
# 1 hits found
KAF7219881.1	ENSG00000146151|ENSG00000146151.14|ENST00000274901|ENST00000274901.9	66.568	338	104	2	1	331	1	336	1.71e-170	478
# BLASTP 2.12.0+
# Query: KAF7219882.1 bone morphogenetic protein 5 [Nothobranchius furzeri]
# Database: human_prot_db
# Fields: query acc.ver, subject acc.ver, % identity, alignment length, mismatches, gap opens, q. start, q. end, s. start, s. end, evalue, bit score
# 1 hits found
KAF7219882.1	ENSG00000112175|ENSG00000112175.8|ENST00000370830|ENST00000370830.4	76.169	449	100	5	10	455	10	454	0.0	706
# BLASTP 2.12.0+
# Query: KAF7219883.1 transcript variant X2 [Nothobranchius furzeri]
# Database: human_prot_db
# Fields: query acc.ver, subject acc.ver, % identity, alignment length, mismatches, gap opens, q. start, q. end, s. start, s. end, evalue, bit score
# 1 hits found
KAF7219883.1	ENSG00000124749|ENSG00000124749.17|ENST00000370819|ENST00000370819.5	57.143	931	385	6	11	934	31	954	0.0	849
# BLASTP 2.12.0+
# Query: KAF7219884.1 transcript variant X1 [Nothobranchius furzeri]
# Database: human_prot_db
# Fields: query acc.ver, subject acc.ver, % identity, alignment length, mismatches, gap opens, q. start, q. end, s. start, s. end, evalue, bit score
# 1 hits found
KAF7219884.1	ENSG00000124749|ENSG00000124749.17|ENST00000370819|ENST00000370819.5	56.354	960	402	9	8	957	2	954	0.0	862
# BLASTP 2.12.0+
# Query: KAF7219885.1 transcript variant X4 [Nothobranchius furzeri]
# Database: human_prot_db
# Fields: query acc.ver, subject acc.ver, % identity, alignment length, mismatches, gap opens, q. start, q. end, s. start, s. end, evalue, bit score
# 4 hits found
KAF7219885.1	ENSG00000124749|ENSG00000124749.17|ENST00000535941|ENST00000535941.5	52.610	479	221	2	90	562	478	956	2.40e-85	286
KAF7219885.1	ENSG00000124749|ENSG00000124749.17|ENST00000535941|ENST00000535941.5	40.196	204	114	3	88	291	686	881	1.22e-06	53.1
KAF7219885.1	ENSG00000124749|ENSG00000124749.17|ENST00000535941|ENST00000535941.5	41.818	110	58	2	88	197	662	765	5.02e-06	51.2
KAF7219885.1	ENSG00000124749|ENSG00000124749.17|ENST00000535941|ENST00000535941.5	35.200	125	43	5	422	539	415	508	0.017	40.0
# BLASTP 2.12.0+
# Query: KAF7219886.1 transcript variant X3 [Nothobranchius furzeri]
# Database: human_prot_db
# Fields: query acc.ver, subject acc.ver, % identity, alignment length, mismatches, gap opens, q. start, q. end, s. start, s. end, evalue, bit score
# 3 hits found
KAF7219886.1	ENSG00000124749|ENSG00000124749.17|ENST00000370819|ENST00000370819.5	57.162	754	308	8	8	753	2	748	0.0	771
KAF7219886.1	ENSG00000124749|ENSG00000124749.17|ENST00000370819|ENST00000370819.5	38.700	323	140	7	455	725	563	879	4.24e-20	97.8
KAF7219886.1	ENSG00000124749|ENSG00000124749.17|ENST00000370819|ENST00000370819.5	35.165	91	31	1	676	738	842	932	0.79	35.0
# BLASTP 2.12.0+
# Query: KAF7219887.1 transcript variant X2 [Nothobranchius furzeri]
# Database: human_prot_db
# Fields: query acc.ver, subject acc.ver, % identity, alignment length, mismatches, gap opens, q. start, q. end, s. start, s. end, evalue, bit score
# 8 hits found
KAF7219887.1	ENSG00000187498|ENSG00000187498.16|ENST00000375820|ENST00000375820.10	40.860	279	121	12	2	256	954	1212	3.50e-20	92.4
KAF7219887.1	ENSG00000187498|ENSG00000187498.16|ENST00000375820|ENST00000375820.10	38.356	292	137	7	5	278	876	1142	3.63e-19	89.4
KAF7219887.1	ENSG00000187498|ENSG00000187498.16|ENST00000375820|ENST00000375820.10	35.644	303	132	5	2	282	852	1113	4.95e-19	89.0
KAF7219887.1	ENSG00000187498|ENSG00000187498.16|ENST00000375820|ENST00000375820.10	34.444	270	124	7	5	234	1079	1335	2.42e-05	47.8
KAF7219887.1	ENSG00000187498|ENSG00000187498.16|ENST00000375820|ENST00000375820.10	42.373	118	58	2	6	114	250	366	7.06e-04	43.1
KAF7219887.1	ENSG00000187498|ENSG00000187498.16|ENST00000375820|ENST00000375820.10	33.119	311	150	10	2	264	284	584	0.004	40.4
KAF7219887.1	ENSG00000187498|ENSG00000187498.16|ENST00000375820|ENST00000375820.10	34.810	158	51	5	163	273	749	901	3.3	31.2
KAF7219887.1	ENSG00000187498|ENSG00000187498.16|ENST00000375820|ENST00000375820.10	40.741	81	41	2	193	273	1263	1336	9.1	30.0
# BLASTP 2.12.0+
# Query: KAF7219888.1 transcript variant X21 [Nothobranchius furzeri]
# Database: human_prot_db
# Fields: query acc.ver, subject acc.ver, % identity, alignment length, mismatches, gap opens, q. start, q. end, s. start, s. end, evalue, bit score
# 5 hits found
KAF7219888.1	ENSG00000151914|ENSG00000151914.21|ENST00000361203|ENST00000361203.7	58.503	4116	1606	22	2896	6963	3400	7461	0.0	4701
KAF7219888.1	ENSG00000151914|ENSG00000151914.21|ENST00000361203|ENST00000361203.7	58.661	2032	679	18	195	2092	19	2023	0.0	2357
KAF7219888.1	ENSG00000151914|ENSG00000151914.21|ENST00000361203|ENST00000361203.7	20.558	2403	1674	66	4076	6351	3355	5649	3.51e-50	202
KAF7219888.1	ENSG00000151914|ENSG00000151914.21|ENST00000361203|ENST00000361203.7	29.412	85	55	2	4978	5059	1267	1349	0.032	43.1
KAF7219888.1	ENSG00000151914|ENSG00000151914.21|ENST00000361203|ENST00000361203.7	28.866	97	68	1	3522	3618	1261	1356	3.4	36.6
# BLASTP 2.12.0+
# Query: KAF7219889.1 transcript variant X18 [Nothobranchius furzeri]
# Database: human_prot_db
# Fields: query acc.ver, subject acc.ver, % identity, alignment length, mismatches, gap opens, q. start, q. end, s. start, s. end, evalue, bit score
# 5 hits found
KAF7219889.1	ENSG00000151914|ENSG00000151914.21|ENST00000361203|ENST00000361203.7	59.579	4082	1607	20	2896	6954	3400	7461	0.0	4772
KAF7219889.1	ENSG00000151914|ENSG00000151914.21|ENST00000361203|ENST00000361203.7	58.661	2032	679	18	195	2092	19	2023	0.0	2356
KAF7219889.1	ENSG00000151914|ENSG00000151914.21|ENST00000361203|ENST00000361203.7	20.558	2403	1674	66	4076	6351	3355	5649	5.64e-50	201
KAF7219889.1	ENSG00000151914|ENSG00000151914.21|ENST00000361203|ENST00000361203.7	29.412	85	55	2	4978	5059	1267	1349	0.032	43.1
KAF7219889.1	ENSG00000151914|ENSG00000151914.21|ENST00000361203|ENST00000361203.7	28.866	97	68	1	3522	3618	1261	1356	3.3	36.6
# BLASTP 2.12.0+
# Query: KAF7219890.1 transcript variant X14 [Nothobranchius furzeri]
# Database: human_prot_db
# Fields: query acc.ver, subject acc.ver, % identity, alignment length, mismatches, gap opens, q. start, q. end, s. start, s. end, evalue, bit score
# 5 hits found
KAF7219890.1	ENSG00000151914|ENSG00000151914.21|ENST00000680361|ENST00000680361.1	58.538	4228	1645	22	2896	7035	3611	7818	0.0	4826
KAF7219890.1	ENSG00000151914|ENSG00000151914.21|ENST00000680361|ENST00000680361.1	59.294	2265	718	25	1	2092	1	2234	0.0	2615
KAF7219890.1	ENSG00000151914|ENSG00000151914.21|ENST00000680361|ENST00000680361.1	21.224	2549	1699	78	4076	6460	3566	5969	2.19e-51	206
KAF7219890.1	ENSG00000151914|ENSG00000151914.21|ENST00000680361|ENST00000680361.1	28.866	97	68	1	3522	3618	1472	1567	3.3	36.6
KAF7219890.1	ENSG00000151914|ENSG00000151914.21|ENST00000680361|ENST00000680361.1	30.120	83	52	3	4978	5056	1478	1558	5.6	35.8
# BLASTP 2.12.0+
# Query: KAF7219891.1 transcript variant X11 [Nothobranchius furzeri]
# Database: human_prot_db
# Fields: query acc.ver, subject acc.ver, % identity, alignment length, mismatches, gap opens, q. start, q. end, s. start, s. end, evalue, bit score
# 5 hits found
KAF7219891.1	ENSG00000151914|ENSG00000151914.21|ENST00000680361|ENST00000680361.1	58.917	4228	1666	21	2896	7072	3611	7818	0.0	4874
KAF7219891.1	ENSG00000151914|ENSG00000151914.21|ENST00000680361|ENST00000680361.1	59.294	2265	718	25	1	2092	1	2234	0.0	2615
KAF7219891.1	ENSG00000151914|ENSG00000151914.21|ENST00000680361|ENST00000680361.1	21.224	2549	1699	78	4076	6460	3566	5969	1.37e-51	206
KAF7219891.1	ENSG00000151914|ENSG00000151914.21|ENST00000680361|ENST00000680361.1	28.866	97	68	1	3522	3618	1472	1567	3.2	36.6
KAF7219891.1	ENSG00000151914|ENSG00000151914.21|ENST00000680361|ENST00000680361.1	30.120	83	52	3	4978	5056	1478	1558	5.7	35.8
# BLASTP 2.12.0+
# Query: KAF7219892.1 transcript variant X7 [Nothobranchius furzeri]
# Database: human_prot_db
# Fields: query acc.ver, subject acc.ver, % identity, alignment length, mismatches, gap opens, q. start, q. end, s. start, s. end, evalue, bit score
# 5 hits found
KAF7219892.1	ENSG00000151914|ENSG00000151914.21|ENST00000680361|ENST00000680361.1	59.194	4242	1670	21	2896	7110	3611	7818	0.0	4919
KAF7219892.1	ENSG00000151914|ENSG00000151914.21|ENST00000680361|ENST00000680361.1	59.294	2265	718	25	1	2092	1	2234	0.0	2614
KAF7219892.1	ENSG00000151914|ENSG00000151914.21|ENST00000680361|ENST00000680361.1	21.224	2549	1699	78	4076	6460	3566	5969	1.31e-51	206
KAF7219892.1	ENSG00000151914|ENSG00000151914.21|ENST00000680361|ENST00000680361.1	28.866	97	68	1	3522	3618	1472	1567	3.2	36.6
KAF7219892.1	ENSG00000151914|ENSG00000151914.21|ENST00000680361|ENST00000680361.1	30.120	83	52	3	4978	5056	1478	1558	5.7	35.8
# BLASTP 2.12.0+
# Query: KAF7219893.1 transcript variant X10 [Nothobranchius furzeri]
# Database: human_prot_db
# Fields: query acc.ver, subject acc.ver, % identity, alignment length, mismatches, gap opens, q. start, q. end, s. start, s. end, evalue, bit score
# 5 hits found
KAF7219893.1	ENSG00000151914|ENSG00000151914.21|ENST00000680361|ENST00000680361.1	58.940	4228	1671	20	2896	7078	3611	7818	0.0	4883
KAF7219893.1	ENSG00000151914|ENSG00000151914.21|ENST00000680361|ENST00000680361.1	59.294	2265	718	25	1	2092	1	2234	0.0	2616
KAF7219893.1	ENSG00000151914|ENSG00000151914.21|ENST00000680361|ENST00000680361.1	21.224	2549	1699	78	4076	6460	3566	5969	9.55e-52	207
KAF7219893.1	ENSG00000151914|ENSG00000151914.21|ENST00000680361|ENST00000680361.1	28.866	97	68	1	3522	3618	1472	1567	3.2	36.6
KAF7219893.1	ENSG00000151914|ENSG00000151914.21|ENST00000680361|ENST00000680361.1	30.120	83	52	3	4978	5056	1478	1558	5.8	35.8
# BLASTP 2.12.0+
# Query: KAF7219894.1 transcript variant X12 [Nothobranchius furzeri]
# Database: human_prot_db
# Fields: query acc.ver, subject acc.ver, % identity, alignment length, mismatches, gap opens, q. start, q. end, s. start, s. end, evalue, bit score
# 5 hits found
KAF7219894.1	ENSG00000151914|ENSG00000151914.21|ENST00000680361|ENST00000680361.1	59.035	4228	1652	21	2896	7063	3611	7818	0.0	4884
KAF7219894.1	ENSG00000151914|ENSG00000151914.21|ENST00000680361|ENST00000680361.1	59.294	2265	718	25	1	2092	1	2234	0.0	2616
KAF7219894.1	ENSG00000151914|ENSG00000151914.21|ENST00000680361|ENST00000680361.1	21.224	2549	1699	78	4076	6460	3566	5969	1.27e-51	206
KAF7219894.1	ENSG00000151914|ENSG00000151914.21|ENST00000680361|ENST00000680361.1	28.866	97	68	1	3522	3618	1472	1567	3.2	36.6
KAF7219894.1	ENSG00000151914|ENSG00000151914.21|ENST00000680361|ENST00000680361.1	30.120	83	52	3	4978	5056	1478	1558	5.5	35.8
# BLASTP 2.12.0+
# Query: KAF7219895.1 transcript variant X9 [Nothobranchius furzeri]
# Database: human_prot_db
# Fields: query acc.ver, subject acc.ver, % identity, alignment length, mismatches, gap opens, q. start, q. end, s. start, s. end, evalue, bit score
# 5 hits found
KAF7219895.1	ENSG00000151914|ENSG00000151914.21|ENST00000680361|ENST00000680361.1	59.413	4228	1673	20	2896	7100	3611	7818	0.0	4930
KAF7219895.1	ENSG00000151914|ENSG00000151914.21|ENST00000680361|ENST00000680361.1	59.294	2265	718	25	1	2092	1	2234	0.0	2614
KAF7219895.1	ENSG00000151914|ENSG00000151914.21|ENST00000680361|ENST00000680361.1	21.224	2549	1699	78	4076	6460	3566	5969	1.31e-51	206
KAF7219895.1	ENSG00000151914|ENSG00000151914.21|ENST00000680361|ENST00000680361.1	28.866	97	68	1	3522	3618	1472	1567	3.2	36.6
KAF7219895.1	ENSG00000151914|ENSG00000151914.21|ENST00000680361|ENST00000680361.1	30.120	83	52	3	4978	5056	1478	1558	5.6	35.8
# BLASTP 2.12.0+
# Query: KAF7219896.1 transcript variant X6 [Nothobranchius furzeri]
# Database: human_prot_db
# Fields: query acc.ver, subject acc.ver, % identity, alignment length, mismatches, gap opens, q. start, q. end, s. start, s. end, evalue, bit score
# 5 hits found
KAF7219896.1	ENSG00000151914|ENSG00000151914.21|ENST00000680361|ENST00000680361.1	59.217	4242	1675	20	2896	7116	3611	7818	0.0	4925
KAF7219896.1	ENSG00000151914|ENSG00000151914.21|ENST00000680361|ENST00000680361.1	59.294	2265	718	25	1	2092	1	2234	0.0	2613
KAF7219896.1	ENSG00000151914|ENSG00000151914.21|ENST00000680361|ENST00000680361.1	21.224	2549	1699	78	4076	6460	3566	5969	1.29e-51	206
KAF7219896.1	ENSG00000151914|ENSG00000151914.21|ENST00000680361|ENST00000680361.1	28.866	97	68	1	3522	3618	1472	1567	3.2	36.6
KAF7219896.1	ENSG00000151914|ENSG00000151914.21|ENST00000680361|ENST00000680361.1	30.120	83	52	3	4978	5056	1478	1558	5.8	35.8
# BLASTP 2.12.0+
# Query: KAF7219897.1 VENT homeobox [Nothobranchius furzeri]
# Database: human_prot_db
# Fields: query acc.ver, subject acc.ver, % identity, alignment length, mismatches, gap opens, q. start, q. end, s. start, s. end, evalue, bit score
# 1 hits found
KAF7219897.1	ENSG00000120149|ENSG00000120149.9|ENST00000239243|ENST00000239243.7	54.701	234	75	9	40	246	38	267	3.28e-66	207
# BLASTP 2.12.0+
# Query: KAF7219898.1 putative LOC107375618-like protein [Nothobranchius furzeri]
# Database: human_prot_db
# Fields: query acc.ver, subject acc.ver, % identity, alignment length, mismatches, gap opens, q. start, q. end, s. start, s. end, evalue, bit score
# 1 hits found
KAF7219898.1	ENSG00000148965|ENSG00000148965.10|ENST00000278222|ENST00000278222.7	22.414	58	41	1	1	58	3	56	0.67	31.6
# BLASTP 2.12.0+
# Query: KAF7219899.1 transcript variant X2 [Nothobranchius furzeri]
# Database: human_prot_db
# Fields: query acc.ver, subject acc.ver, % identity, alignment length, mismatches, gap opens, q. start, q. end, s. start, s. end, evalue, bit score
# 1 hits found
KAF7219899.1	ENSG00000148803|ENSG00000148803.12|ENST00000278025|ENST00000278025.9	71.812	149	38	1	1	145	1	149	5.38e-74	219
# BLASTP 2.12.0+
# Query: KAF7219900.1 transcript variant X3 [Nothobranchius furzeri]
# Database: human_prot_db
# Fields: query acc.ver, subject acc.ver, % identity, alignment length, mismatches, gap opens, q. start, q. end, s. start, s. end, evalue, bit score
# 1 hits found
KAF7219900.1	ENSG00000148803|ENSG00000148803.12|ENST00000278025|ENST00000278025.9	71.545	123	35	0	15	137	27	149	1.65e-59	182
# BLASTP 2.12.0+
# Query: KAF7219901.1 transcript variant X1 [Nothobranchius furzeri]
# Database: human_prot_db
# Fields: query acc.ver, subject acc.ver, % identity, alignment length, mismatches, gap opens, q. start, q. end, s. start, s. end, evalue, bit score
# 1 hits found
KAF7219901.1	ENSG00000148803|ENSG00000148803.12|ENST00000278025|ENST00000278025.9	72.483	149	41	0	1	149	1	149	1.18e-76	226
# BLASTP 2.12.0+
# Query: KAF7219902.1 transcript variant X4 [Nothobranchius furzeri]
# Database: human_prot_db
# Fields: query acc.ver, subject acc.ver, % identity, alignment length, mismatches, gap opens, q. start, q. end, s. start, s. end, evalue, bit score
# 1 hits found
KAF7219902.1	ENSG00000148803|ENSG00000148803.12|ENST00000368551|ENST00000368551.1	71.429	98	28	0	18	115	7	104	2.09e-45	144
# BLASTP 2.12.0+
# Query: KAF7219903.1 mitochondrial [Nothobranchius furzeri]
# Database: human_prot_db
# Fields: query acc.ver, subject acc.ver, % identity, alignment length, mismatches, gap opens, q. start, q. end, s. start, s. end, evalue, bit score
# 1 hits found
KAF7219903.1	ENSG00000127884|ENSG00000127884.5|ENST00000368547|ENST00000368547.4	72.527	273	75	0	20	292	18	290	7.73e-151	425
# BLASTP 2.12.0+
# Query: KAF7219904.1 shadow of prion protein-like protein (zebrafish) [Nothobranchius furzeri]
# Database: human_prot_db
# Fields: query acc.ver, subject acc.ver, % identity, alignment length, mismatches, gap opens, q. start, q. end, s. start, s. end, evalue, bit score
# 1 hits found
KAF7219904.1	ENSG00000137501|ENSG00000137501.17|ENST00000634661|ENST00000634661.1	31.148	61	36	1	59	119	479	533	0.39	32.3
# BLASTP 2.12.0+
# Query: KAF7219905.1 mitochondrial ribosome-associated GTPase 1 [Nothobranchius furzeri]
# Database: human_prot_db
# Fields: query acc.ver, subject acc.ver, % identity, alignment length, mismatches, gap opens, q. start, q. end, s. start, s. end, evalue, bit score
# 1 hits found
KAF7219905.1	ENSG00000148824|ENSG00000148824.19|ENST00000317502|ENST00000317502.11	65.147	307	105	1	13	319	16	320	8.76e-154	435
# BLASTP 2.12.0+
# Query: KAF7219906.1 polyamine oxidase (exo-N4-amino) [Nothobranchius furzeri]
# Database: human_prot_db
# Fields: query acc.ver, subject acc.ver, % identity, alignment length, mismatches, gap opens, q. start, q. end, s. start, s. end, evalue, bit score
# 1 hits found
KAF7219906.1	ENSG00000148832|ENSG00000148832.16|ENST00000278060|ENST00000278060.10	47.447	470	236	6	26	488	36	501	1.93e-154	451
# BLASTP 2.12.0+
# Query: KAF7219907.1 transcript variant X2 [Nothobranchius furzeri]
# Database: human_prot_db
# Fields: query acc.ver, subject acc.ver, % identity, alignment length, mismatches, gap opens, q. start, q. end, s. start, s. end, evalue, bit score
# 1 hits found
KAF7219907.1	ENSG00000148832|ENSG00000148832.16|ENST00000278060|ENST00000278060.10	44.969	487	254	7	8	483	15	498	1.24e-137	408
# BLASTP 2.12.0+
# Query: KAF7219908.1 transcript variant X1 [Nothobranchius furzeri]
# Database: human_prot_db
# Fields: query acc.ver, subject acc.ver, % identity, alignment length, mismatches, gap opens, q. start, q. end, s. start, s. end, evalue, bit score
# 1 hits found
KAF7219908.1	ENSG00000148832|ENSG00000148832.16|ENST00000278060|ENST00000278060.10	44.877	488	254	8	8	484	15	498	1.69e-136	405
# BLASTP 2.12.0+
# Query: KAF7219909.1 transcript variant X2 [Nothobranchius furzeri]
# Database: human_prot_db
# Fields: query acc.ver, subject acc.ver, % identity, alignment length, mismatches, gap opens, q. start, q. end, s. start, s. end, evalue, bit score
# 1 hits found
KAF7219909.1	ENSG00000101265|ENSG00000101265.16|ENST00000379400|ENST00000379400.8	55.667	300	112	5	6	287	8	304	9.21e-110	322
# BLASTP 2.12.0+
# Query: KAF7219910.1 transcript variant X1 [Nothobranchius furzeri]
# Database: human_prot_db
# Fields: query acc.ver, subject acc.ver, % identity, alignment length, mismatches, gap opens, q. start, q. end, s. start, s. end, evalue, bit score
# 1 hits found
KAF7219910.1	ENSG00000101265|ENSG00000101265.16|ENST00000379400|ENST00000379400.8	55.667	300	112	5	6	287	8	304	9.21e-110	322
# BLASTP 2.12.0+
# Query: KAF7219911.1 C-X-C motif chemokine 10-like [Nothobranchius furzeri]
# Database: human_prot_db
# Fields: query acc.ver, subject acc.ver, % identity, alignment length, mismatches, gap opens, q. start, q. end, s. start, s. end, evalue, bit score
# 1 hits found
KAF7219911.1	ENSG00000138755|ENSG00000138755.6|ENST00000264888|ENST00000264888.6	38.095	63	36	2	29	89	29	90	1.87e-05	42.7
# BLASTP 2.12.0+
# Query: KAF7219912.1 transmembrane protein 72 [Nothobranchius furzeri]
# Database: human_prot_db
# Fields: query acc.ver, subject acc.ver, % identity, alignment length, mismatches, gap opens, q. start, q. end, s. start, s. end, evalue, bit score
# 1 hits found
KAF7219912.1	ENSG00000187783|ENSG00000187783.12|ENST00000389583|ENST00000389583.5	35.955	267	147	8	9	265	5	257	2.16e-42	147
# BLASTP 2.12.0+
# Query: KAF7219913.1 C-X-C motif chemokine ligand 12 [Nothobranchius furzeri]
# Database: human_prot_db
# Fields: query acc.ver, subject acc.ver, % identity, alignment length, mismatches, gap opens, q. start, q. end, s. start, s. end, evalue, bit score
# 1 hits found
KAF7219913.1	ENSG00000107562|ENSG00000107562.16|ENST00000343575|ENST00000343575.10	40.845	71	41	1	21	90	19	89	1.04e-17	72.4
# BLASTP 2.12.0+
# Query: KAF7219914.1 transcript variant X1 [Nothobranchius furzeri]
# Database: human_prot_db
# Fields: query acc.ver, subject acc.ver, % identity, alignment length, mismatches, gap opens, q. start, q. end, s. start, s. end, evalue, bit score
# 1 hits found
KAF7219914.1	ENSG00000225830|ENSG00000225830.16|ENST00000355832|ENST00000355832.10	59.175	1455	476	28	63	1422	61	1492	0.0	1600
# BLASTP 2.12.0+
# Query: KAF7219915.1 transcript variant X2 [Nothobranchius furzeri]
# Database: human_prot_db
# Fields: query acc.ver, subject acc.ver, % identity, alignment length, mismatches, gap opens, q. start, q. end, s. start, s. end, evalue, bit score
# 1 hits found
KAF7219915.1	ENSG00000225830|ENSG00000225830.16|ENST00000355832|ENST00000355832.10	59.175	1455	476	28	63	1422	61	1492	0.0	1600
# BLASTP 2.12.0+
# Query: KAF7219916.1 dorsal root ganglia homeobox [Nothobranchius furzeri]
# Database: human_prot_db
# Fields: query acc.ver, subject acc.ver, % identity, alignment length, mismatches, gap opens, q. start, q. end, s. start, s. end, evalue, bit score
# 1 hits found
KAF7219916.1	ENSG00000165606|ENSG00000165606.10|ENST00000374139|ENST00000374139.8	79.237	236	38	3	1	234	1	227	1.05e-133	381
# BLASTP 2.12.0+
# Query: KAF7219917.1 hypothetical protein G4P62_002787 [Nothobranchius furzeri]
# Database: human_prot_db
# Fields: query acc.ver, subject acc.ver, % identity, alignment length, mismatches, gap opens, q. start, q. end, s. start, s. end, evalue, bit score
# 4 hits found
KAF7219917.1	ENSG00000177354|ENSG00000177354.12|ENST00000374144|ENST00000374144.8	60.294	68	25	2	15	82	4	69	1.18e-12	76.6
KAF7219917.1	ENSG00000177354|ENSG00000177354.12|ENST00000374144|ENST00000374144.8	60.417	48	18	1	3585	3632	1269	1315	3.35e-10	68.6
KAF7219917.1	ENSG00000177354|ENSG00000177354.12|ENST00000374144|ENST00000374144.8	30.208	288	134	15	283	544	269	515	3.00e-05	52.0
KAF7219917.1	ENSG00000177354|ENSG00000177354.12|ENST00000374144|ENST00000374144.8	51.515	33	16	0	3421	3453	1163	1195	0.088	40.8
# BLASTP 2.12.0+
# Query: KAF7219918.1 V-set and transmembrane domain containing 4 [Nothobranchius furzeri]
# Database: human_prot_db
# Fields: query acc.ver, subject acc.ver, % identity, alignment length, mismatches, gap opens, q. start, q. end, s. start, s. end, evalue, bit score
# 1 hits found
KAF7219918.1	ENSG00000165633|ENSG00000165633.13|ENST00000332853|ENST00000332853.9	36.950	341	170	10	17	351	19	320	4.42e-64	207
# BLASTP 2.12.0+
# Query: KAF7219919.1 transcript variant X3 [Nothobranchius furzeri]
# Database: human_prot_db
# Fields: query acc.ver, subject acc.ver, % identity, alignment length, mismatches, gap opens, q. start, q. end, s. start, s. end, evalue, bit score
# 1 hits found
KAF7219919.1	ENSG00000128815|ENSG00000128815.19|ENST00000325239|ENST00000325239.11	40.275	3198	1685	58	106	3187	92	3180	0.0	2189
# BLASTP 2.12.0+
# Query: KAF7219920.1 transcript variant X4 [Nothobranchius furzeri]
# Database: human_prot_db
# Fields: query acc.ver, subject acc.ver, % identity, alignment length, mismatches, gap opens, q. start, q. end, s. start, s. end, evalue, bit score
# 1 hits found
KAF7219920.1	ENSG00000128815|ENSG00000128815.19|ENST00000325239|ENST00000325239.11	40.294	3199	1683	59	106	3187	92	3180	0.0	2188
# BLASTP 2.12.0+
# Query: KAF7219921.1 transcript variant X2 [Nothobranchius furzeri]
# Database: human_prot_db
# Fields: query acc.ver, subject acc.ver, % identity, alignment length, mismatches, gap opens, q. start, q. end, s. start, s. end, evalue, bit score
# 1 hits found
KAF7219921.1	ENSG00000128815|ENSG00000128815.19|ENST00000325239|ENST00000325239.11	40.294	3199	1683	58	106	3187	92	3180	0.0	2189
# BLASTP 2.12.0+
# Query: KAF7219922.1 transcript variant X5 [Nothobranchius furzeri]
# Database: human_prot_db
# Fields: query acc.ver, subject acc.ver, % identity, alignment length, mismatches, gap opens, q. start, q. end, s. start, s. end, evalue, bit score
# 1 hits found
KAF7219922.1	ENSG00000128815|ENSG00000128815.19|ENST00000325239|ENST00000325239.11	40.288	3197	1685	58	106	3186	92	3180	0.0	2186
# BLASTP 2.12.0+
# Query: KAF7219923.1 transcript variant X1 [Nothobranchius furzeri]
# Database: human_prot_db
# Fields: query acc.ver, subject acc.ver, % identity, alignment length, mismatches, gap opens, q. start, q. end, s. start, s. end, evalue, bit score
# 1 hits found
KAF7219923.1	ENSG00000128815|ENSG00000128815.19|ENST00000325239|ENST00000325239.11	40.263	3199	1685	58	106	3188	92	3180	0.0	2189
# BLASTP 2.12.0+
# Query: KAF7219924.1 transcript variant X6 [Nothobranchius furzeri]
# Database: human_prot_db
# Fields: query acc.ver, subject acc.ver, % identity, alignment length, mismatches, gap opens, q. start, q. end, s. start, s. end, evalue, bit score
# 1 hits found
KAF7219924.1	ENSG00000128815|ENSG00000128815.19|ENST00000325239|ENST00000325239.11	40.263	3199	1685	58	104	3186	92	3180	0.0	2189
# BLASTP 2.12.0+
# Query: KAF7219925.1 leucine rich repeat containing 18 [Nothobranchius furzeri]
# Database: human_prot_db
# Fields: query acc.ver, subject acc.ver, % identity, alignment length, mismatches, gap opens, q. start, q. end, s. start, s. end, evalue, bit score
# 1 hits found
KAF7219925.1	ENSG00000165383|ENSG00000165383.11|ENST00000374160|ENST00000374160.7	44.130	247	134	2	9	253	13	257	1.51e-64	203
# BLASTP 2.12.0+
# Query: KAF7219926.1 putative ankyrin repeat protein [Nothobranchius furzeri]
# Database: human_prot_db
# Fields: query acc.ver, subject acc.ver, % identity, alignment length, mismatches, gap opens, q. start, q. end, s. start, s. end, evalue, bit score
# 8 hits found
KAF7219926.1	ENSG00000145362|ENSG00000145362.21|ENST00000672986|ENST00000672986.1	33.659	205	129	5	19	222	180	378	2.52e-22	100
KAF7219926.1	ENSG00000145362|ENSG00000145362.21|ENST00000672986|ENST00000672986.1	26.860	242	166	4	17	251	276	513	4.84e-15	78.6
KAF7219926.1	ENSG00000145362|ENSG00000145362.21|ENST00000672986|ENST00000672986.1	31.447	159	101	3	44	199	468	621	4.88e-15	78.2
KAF7219926.1	ENSG00000145362|ENSG00000145362.21|ENST00000672986|ENST00000672986.1	27.642	246	154	7	18	252	150	382	1.17e-13	74.3
KAF7219926.1	ENSG00000145362|ENSG00000145362.21|ENST00000672986|ENST00000672986.1	30.556	180	111	4	44	220	43	211	7.47e-12	68.6
KAF7219926.1	ENSG00000145362|ENSG00000145362.21|ENST00000672986|ENST00000672986.1	34.884	86	56	0	44	129	567	652	1.71e-06	51.6
KAF7219926.1	ENSG00000145362|ENSG00000145362.21|ENST00000672986|ENST00000672986.1	28.025	157	104	5	80	235	13	161	3.66e-06	50.8
KAF7219926.1	ENSG00000145362|ENSG00000145362.21|ENST00000672986|ENST00000672986.1	26.207	145	105	2	19	163	510	652	4.40e-06	50.4
# BLASTP 2.12.0+
# Query: KAF7219927.1 transcript variant X1 [Nothobranchius furzeri]
# Database: human_prot_db
# Fields: query acc.ver, subject acc.ver, % identity, alignment length, mismatches, gap opens, q. start, q. end, s. start, s. end, evalue, bit score
# 1 hits found
KAF7219927.1	ENSG00000128805|ENSG00000128805.15|ENST00000249601|ENST00000249601.9	46.982	762	288	13	9	726	2	691	0.0	595
# BLASTP 2.12.0+
# Query: KAF7219928.1 transcript variant X3 [Nothobranchius furzeri]
# Database: human_prot_db
# Fields: query acc.ver, subject acc.ver, % identity, alignment length, mismatches, gap opens, q. start, q. end, s. start, s. end, evalue, bit score
# 1 hits found
KAF7219928.1	ENSG00000128805|ENSG00000128805.15|ENST00000249601|ENST00000249601.9	47.139	734	274	12	12	703	30	691	0.0	583
# BLASTP 2.12.0+
# Query: KAF7219929.1 transcript variant X2 [Nothobranchius furzeri]
# Database: human_prot_db
# Fields: query acc.ver, subject acc.ver, % identity, alignment length, mismatches, gap opens, q. start, q. end, s. start, s. end, evalue, bit score
# 1 hits found
KAF7219929.1	ENSG00000128805|ENSG00000128805.15|ENST00000249601|ENST00000249601.9	47.837	763	282	13	1	719	1	691	0.0	611
# BLASTP 2.12.0+
# Query: KAF7219930.1 transcript variant X1 [Nothobranchius furzeri]
# Database: human_prot_db
# Fields: query acc.ver, subject acc.ver, % identity, alignment length, mismatches, gap opens, q. start, q. end, s. start, s. end, evalue, bit score
# 1 hits found
KAF7219930.1	ENSG00000107643|ENSG00000107643.16|ENST00000374189|ENST00000374189.5	81.406	441	68	3	92	532	1	427	0.0	742
# BLASTP 2.12.0+
# Query: KAF7219931.1 transcript variant X2 [Nothobranchius furzeri]
# Database: human_prot_db
# Fields: query acc.ver, subject acc.ver, % identity, alignment length, mismatches, gap opens, q. start, q. end, s. start, s. end, evalue, bit score
# 1 hits found
KAF7219931.1	ENSG00000107643|ENSG00000107643.16|ENST00000374182|ENST00000374182.7	88.021	384	46	0	92	475	1	384	0.0	724
# BLASTP 2.12.0+
# Query: KAF7219932.1 FERM and PDZ domain containing 2 [Nothobranchius furzeri]
# Database: human_prot_db
# Fields: query acc.ver, subject acc.ver, % identity, alignment length, mismatches, gap opens, q. start, q. end, s. start, s. end, evalue, bit score
# 4 hits found
KAF7219932.1	ENSG00000170324|ENSG00000170324.21|ENST00000636244|ENST00000636244.1	39.791	1244	626	29	13	1205	10	1181	0.0	758
KAF7219932.1	ENSG00000170324|ENSG00000170324.21|ENST00000636244|ENST00000636244.1	30.204	245	137	9	1678	1909	958	1181	1.25e-15	85.5
KAF7219932.1	ENSG00000170324|ENSG00000170324.21|ENST00000636244|ENST00000636244.1	27.000	300	181	13	1670	1935	776	1071	5.71e-11	70.1
KAF7219932.1	ENSG00000170324|ENSG00000170324.21|ENST00000636244|ENST00000636244.1	23.301	103	63	2	1576	1670	1080	1174	0.031	41.6
# BLASTP 2.12.0+
# Query: KAF7219933.1 growth/differentiation factor 10-like [Nothobranchius furzeri]
# Database: human_prot_db
# Fields: query acc.ver, subject acc.ver, % identity, alignment length, mismatches, gap opens, q. start, q. end, s. start, s. end, evalue, bit score
# 1 hits found
KAF7219933.1	ENSG00000266524|ENSG00000266524.3|ENST00000580279|ENST00000580279.2	43.026	509	193	15	3	484	40	478	8.07e-123	368
# BLASTP 2.12.0+
# Query: KAF7219934.1 transcript variant X1 [Nothobranchius furzeri]
# Database: human_prot_db
# Fields: query acc.ver, subject acc.ver, % identity, alignment length, mismatches, gap opens, q. start, q. end, s. start, s. end, evalue, bit score
# 1 hits found
KAF7219934.1	ENSG00000265763|ENSG00000265763.4|ENST00000591025|ENST00000591025.1	47.264	201	92	6	421	610	36	233	9.36e-44	157
# BLASTP 2.12.0+
# Query: KAF7219935.1 transcript variant X2 [Nothobranchius furzeri]
# Database: human_prot_db
# Fields: query acc.ver, subject acc.ver, % identity, alignment length, mismatches, gap opens, q. start, q. end, s. start, s. end, evalue, bit score
# 1 hits found
KAF7219935.1	ENSG00000265763|ENSG00000265763.4|ENST00000591025|ENST00000591025.1	47.264	201	92	6	320	509	36	233	2.40e-44	157
# BLASTP 2.12.0+
# Query: KAF7219936.1 anthrax toxin receptor 1-like [Nothobranchius furzeri]
# Database: human_prot_db
# Fields: query acc.ver, subject acc.ver, % identity, alignment length, mismatches, gap opens, q. start, q. end, s. start, s. end, evalue, bit score
# 1 hits found
KAF7219936.1	ENSG00000169604|ENSG00000169604.21|ENST00000303714|ENST00000303714.9	67.635	482	145	4	29	503	28	505	0.0	615
# BLASTP 2.12.0+
# Query: KAF7219937.1 ribosomal RNA processing 12-like protein [Nothobranchius furzeri]
# Database: human_prot_db
# Fields: query acc.ver, subject acc.ver, % identity, alignment length, mismatches, gap opens, q. start, q. end, s. start, s. end, evalue, bit score
# 1 hits found
KAF7219937.1	ENSG00000052749|ENSG00000052749.14|ENST00000536831|ENST00000536831.5	63.566	1301	454	8	1	1286	1	1296	0.0	1639
# BLASTP 2.12.0+
# Query: KAF7219938.1 transcript variant X1 [Nothobranchius furzeri]
# Database: human_prot_db
# Fields: query acc.ver, subject acc.ver, % identity, alignment length, mismatches, gap opens, q. start, q. end, s. start, s. end, evalue, bit score
# 1 hits found
KAF7219938.1	ENSG00000165886|ENSG00000165886.5|ENST00000370664|ENST00000370664.4	65.066	229	74	2	21	249	1	223	3.30e-95	280
# BLASTP 2.12.0+
# Query: KAF7219939.1 transcript variant X2 [Nothobranchius furzeri]
# Database: human_prot_db
# Fields: query acc.ver, subject acc.ver, % identity, alignment length, mismatches, gap opens, q. start, q. end, s. start, s. end, evalue, bit score
# 1 hits found
KAF7219939.1	ENSG00000165886|ENSG00000165886.5|ENST00000370664|ENST00000370664.4	65.066	229	74	2	6	234	1	223	5.34e-96	281
# BLASTP 2.12.0+
# Query: KAF7219940.1 transcript variant X3 [Nothobranchius furzeri]
# Database: human_prot_db
# Fields: query acc.ver, subject acc.ver, % identity, alignment length, mismatches, gap opens, q. start, q. end, s. start, s. end, evalue, bit score
# 1 hits found
KAF7219940.1	ENSG00000165886|ENSG00000165886.5|ENST00000370664|ENST00000370664.4	66.977	215	65	2	14	228	15	223	3.96e-90	266
# BLASTP 2.12.0+
# Query: KAF7219941.1 putative palmitoyltransferase ZDHHC16 [Nothobranchius furzeri]
# Database: human_prot_db
# Fields: query acc.ver, subject acc.ver, % identity, alignment length, mismatches, gap opens, q. start, q. end, s. start, s. end, evalue, bit score
# 1 hits found
KAF7219941.1	ENSG00000171307|ENSG00000171307.19|ENST00000393760|ENST00000393760.6	59.644	337	124	2	51	387	41	365	3.34e-142	410
# BLASTP 2.12.0+
# Query: KAF7219942.1 methyltransferase like 18 [Nothobranchius furzeri]
# Database: human_prot_db
# Fields: query acc.ver, subject acc.ver, % identity, alignment length, mismatches, gap opens, q. start, q. end, s. start, s. end, evalue, bit score
# 1 hits found
KAF7219942.1	ENSG00000171806|ENSG00000171806.12|ENST00000310392|ENST00000310392.5	43.226	310	138	6	46	352	97	371	2.45e-71	228
# BLASTP 2.12.0+
# Query: KAF7219943.1 transcript variant X2 [Nothobranchius furzeri]
# Database: human_prot_db
# Fields: query acc.ver, subject acc.ver, % identity, alignment length, mismatches, gap opens, q. start, q. end, s. start, s. end, evalue, bit score
# 1 hits found
KAF7219943.1	ENSG00000107882|ENSG00000107882.12|ENST00000369902|ENST00000369902.8	85.120	457	64	2	18	471	29	484	0.0	822
# BLASTP 2.12.0+
# Query: KAF7219944.1 transcript variant X1 [Nothobranchius furzeri]
# Database: human_prot_db
# Fields: query acc.ver, subject acc.ver, % identity, alignment length, mismatches, gap opens, q. start, q. end, s. start, s. end, evalue, bit score
# 1 hits found
KAF7219944.1	ENSG00000107882|ENSG00000107882.12|ENST00000369902|ENST00000369902.8	85.120	457	64	2	18	471	29	484	0.0	822
# BLASTP 2.12.0+
# Query: KAF7219945.1 transcript variant X3 [Nothobranchius furzeri]
# Database: human_prot_db
# Fields: query acc.ver, subject acc.ver, % identity, alignment length, mismatches, gap opens, q. start, q. end, s. start, s. end, evalue, bit score
# 1 hits found
KAF7219945.1	ENSG00000107882|ENSG00000107882.12|ENST00000369902|ENST00000369902.8	85.307	456	64	1	18	470	29	484	0.0	826
# BLASTP 2.12.0+
# Query: KAF7219946.1 transcript variant X3 [Nothobranchius furzeri]
# Database: human_prot_db
# Fields: query acc.ver, subject acc.ver, % identity, alignment length, mismatches, gap opens, q. start, q. end, s. start, s. end, evalue, bit score
# 1 hits found
KAF7219946.1	ENSG00000171206|ENSG00000171206.15|ENST00000643721|ENST00000643721.2	46.690	574	272	9	1	564	1	550	0.0	523
# BLASTP 2.12.0+
# Query: KAF7219947.1 transcript variant X2 [Nothobranchius furzeri]
# Database: human_prot_db
# Fields: query acc.ver, subject acc.ver, % identity, alignment length, mismatches, gap opens, q. start, q. end, s. start, s. end, evalue, bit score
# 1 hits found
KAF7219947.1	ENSG00000171206|ENSG00000171206.15|ENST00000643721|ENST00000643721.2	46.690	574	272	9	1	564	1	550	0.0	523
# BLASTP 2.12.0+
# Query: KAF7219948.1 transcript variant X1 [Nothobranchius furzeri]
# Database: human_prot_db
# Fields: query acc.ver, subject acc.ver, % identity, alignment length, mismatches, gap opens, q. start, q. end, s. start, s. end, evalue, bit score
# 1 hits found
KAF7219948.1	ENSG00000171206|ENSG00000171206.15|ENST00000643721|ENST00000643721.2	46.690	574	272	9	1	564	1	550	0.0	523
# BLASTP 2.12.0+
# Query: KAF7219949.1 nucleophosmin/nucleoplasmin 3 [Nothobranchius furzeri]
# Database: human_prot_db
# Fields: query acc.ver, subject acc.ver, % identity, alignment length, mismatches, gap opens, q. start, q. end, s. start, s. end, evalue, bit score
# 1 hits found
KAF7219949.1	ENSG00000107833|ENSG00000107833.10|ENST00000370110|ENST00000370110.5	45.385	130	65	1	3	126	12	141	7.13e-35	121
# BLASTP 2.12.0+
# Query: KAF7219950.1 transcript variant X1 [Nothobranchius furzeri]
# Database: human_prot_db
# Fields: query acc.ver, subject acc.ver, % identity, alignment length, mismatches, gap opens, q. start, q. end, s. start, s. end, evalue, bit score
# 1 hits found
KAF7219950.1	ENSG00000198408|ENSG00000198408.14|ENST00000361464|ENST00000361464.8	72.211	950	217	10	1	937	1	916	0.0	1363
# BLASTP 2.12.0+
# Query: KAF7219951.1 transcript variant X2 [Nothobranchius furzeri]
# Database: human_prot_db
# Fields: query acc.ver, subject acc.ver, % identity, alignment length, mismatches, gap opens, q. start, q. end, s. start, s. end, evalue, bit score
# 1 hits found
KAF7219951.1	ENSG00000198408|ENSG00000198408.14|ENST00000361464|ENST00000361464.8	72.287	949	217	10	1	936	1	916	0.0	1363
# BLASTP 2.12.0+
# Query: KAF7219952.1 transcript variant X3 [Nothobranchius furzeri]
# Database: human_prot_db
# Fields: query acc.ver, subject acc.ver, % identity, alignment length, mismatches, gap opens, q. start, q. end, s. start, s. end, evalue, bit score
# 1 hits found
KAF7219952.1	ENSG00000198408|ENSG00000198408.14|ENST00000361464|ENST00000361464.8	73.712	932	216	9	1	919	1	916	0.0	1377
# BLASTP 2.12.0+
# Query: KAF7219953.1 transcript variant X1 [Nothobranchius furzeri]
# Database: human_prot_db
# Fields: query acc.ver, subject acc.ver, % identity, alignment length, mismatches, gap opens, q. start, q. end, s. start, s. end, evalue, bit score
# 1 hits found
KAF7219953.1	ENSG00000148840|ENSG00000148840.11|ENST00000370012|ENST00000370012.1	64.828	145	45	2	1152	1295	492	631	7.59e-56	207
# BLASTP 2.12.0+
# Query: KAF7219954.1 transcript variant X1 [Nothobranchius furzeri]
# Database: human_prot_db
# Fields: query acc.ver, subject acc.ver, % identity, alignment length, mismatches, gap opens, q. start, q. end, s. start, s. end, evalue, bit score
# 1 hits found
KAF7219954.1	ENSG00000198728|ENSG00000198728.11|ENST00000425280|ENST00000425280.2	88.424	406	43	2	5	406	4	409	0.0	741
# BLASTP 2.12.0+
# Query: KAF7219955.1 transcript variant X3 [Nothobranchius furzeri]
# Database: human_prot_db
# Fields: query acc.ver, subject acc.ver, % identity, alignment length, mismatches, gap opens, q. start, q. end, s. start, s. end, evalue, bit score
# 1 hits found
KAF7219955.1	ENSG00000198728|ENSG00000198728.11|ENST00000425280|ENST00000425280.2	88.705	363	37	2	1	359	47	409	0.0	659
# BLASTP 2.12.0+
# Query: KAF7219956.1 transcript variant X2 [Nothobranchius furzeri]
# Database: human_prot_db
# Fields: query acc.ver, subject acc.ver, % identity, alignment length, mismatches, gap opens, q. start, q. end, s. start, s. end, evalue, bit score
# 1 hits found
KAF7219956.1	ENSG00000198728|ENSG00000198728.11|ENST00000425280|ENST00000425280.2	89.008	373	37	2	1	369	37	409	0.0	680
# BLASTP 2.12.0+
# Query: KAF7219957.1 transcript variant X2 [Nothobranchius furzeri]
# Database: human_prot_db
# Fields: query acc.ver, subject acc.ver, % identity, alignment length, mismatches, gap opens, q. start, q. end, s. start, s. end, evalue, bit score
# 1 hits found
KAF7219957.1	ENSG00000007062|ENSG00000007062.12|ENST00000539194|ENST00000539194.6	28.662	792	516	13	62	818	53	830	4.05e-114	368
# BLASTP 2.12.0+
# Query: KAF7219958.1 transcript variant X1 [Nothobranchius furzeri]
# Database: human_prot_db
# Fields: query acc.ver, subject acc.ver, % identity, alignment length, mismatches, gap opens, q. start, q. end, s. start, s. end, evalue, bit score
# 1 hits found
KAF7219958.1	ENSG00000007062|ENSG00000007062.12|ENST00000539194|ENST00000539194.6	28.662	792	516	13	62	818	53	830	4.05e-114	368
# BLASTP 2.12.0+
# Query: KAF7219959.1 biogenesis of lysosomal organelles complex 2 subunit 3 [Nothobranchius furzeri]
# Database: human_prot_db
# Fields: query acc.ver, subject acc.ver, % identity, alignment length, mismatches, gap opens, q. start, q. end, s. start, s. end, evalue, bit score
# 1 hits found
KAF7219959.1	ENSG00000166189|ENSG00000166189.8|ENST00000299238|ENST00000299238.7	32.982	855	432	26	6	840	10	743	9.61e-89	301
# BLASTP 2.12.0+
# Query: KAF7219960.1 transcript variant X3 [Nothobranchius furzeri]
# Database: human_prot_db
# Fields: query acc.ver, subject acc.ver, % identity, alignment length, mismatches, gap opens, q. start, q. end, s. start, s. end, evalue, bit score
# 1 hits found
KAF7219960.1	ENSG00000120049|ENSG00000120049.20|ENST00000348850|ENST00000348850.9	78.222	225	49	0	1	225	1	225	2.41e-137	385
# BLASTP 2.12.0+
# Query: KAF7219961.1 transcript variant X1 [Nothobranchius furzeri]
# Database: human_prot_db
# Fields: query acc.ver, subject acc.ver, % identity, alignment length, mismatches, gap opens, q. start, q. end, s. start, s. end, evalue, bit score
# 1 hits found
KAF7219961.1	ENSG00000120049|ENSG00000120049.20|ENST00000642874|ENST00000642874.1	82.609	230	40	0	53	282	1	230	7.51e-146	409
# BLASTP 2.12.0+
# Query: KAF7219962.1 transcript variant X2 [Nothobranchius furzeri]
# Database: human_prot_db
# Fields: query acc.ver, subject acc.ver, % identity, alignment length, mismatches, gap opens, q. start, q. end, s. start, s. end, evalue, bit score
# 1 hits found
KAF7219962.1	ENSG00000120049|ENSG00000120049.20|ENST00000642874|ENST00000642874.1	77.193	228	51	1	11	237	3	230	2.96e-133	375
# BLASTP 2.12.0+
# Query: KAF7219963.1 cytochrome c oxidase assembly protein COX15-like protein [Nothobranchius furzeri]
# Database: human_prot_db
# Fields: query acc.ver, subject acc.ver, % identity, alignment length, mismatches, gap opens, q. start, q. end, s. start, s. end, evalue, bit score
# 1 hits found
KAF7219963.1	ENSG00000014919|ENSG00000014919.13|ENST00000016171|ENST00000016171.6	72.118	373	103	1	36	407	38	410	0.0	545
# BLASTP 2.12.0+
# Query: KAF7219964.1 cutC copper transporter [Nothobranchius furzeri]
# Database: human_prot_db
# Fields: query acc.ver, subject acc.ver, % identity, alignment length, mismatches, gap opens, q. start, q. end, s. start, s. end, evalue, bit score
# 1 hits found
KAF7219964.1	ENSG00000119929|ENSG00000119929.13|ENST00000370476|ENST00000370476.10	77.600	250	56	0	2	251	23	272	5.43e-143	402
# BLASTP 2.12.0+
# Query: KAF7219965.1 transcript variant X1 [Nothobranchius furzeri]
# Database: human_prot_db
# Fields: query acc.ver, subject acc.ver, % identity, alignment length, mismatches, gap opens, q. start, q. end, s. start, s. end, evalue, bit score
# 1 hits found
KAF7219965.1	ENSG00000023839|ENSG00000023839.12|ENST00000647814|ENST00000647814.1	57.508	1565	616	16	6	1550	2	1537	0.0	1798
# BLASTP 2.12.0+
# Query: KAF7219966.1 transcript variant X2 [Nothobranchius furzeri]
# Database: human_prot_db
# Fields: query acc.ver, subject acc.ver, % identity, alignment length, mismatches, gap opens, q. start, q. end, s. start, s. end, evalue, bit score
# 1 hits found
KAF7219966.1	ENSG00000023839|ENSG00000023839.12|ENST00000647814|ENST00000647814.1	53.876	1561	623	19	6	1494	2	1537	0.0	1627
# BLASTP 2.12.0+
# Query: KAF7219967.1 rho GTPase-activating protein 19-like [Nothobranchius furzeri]
# Database: human_prot_db
# Fields: query acc.ver, subject acc.ver, % identity, alignment length, mismatches, gap opens, q. start, q. end, s. start, s. end, evalue, bit score
# 1 hits found
KAF7219967.1	ENSG00000213390|ENSG00000213390.11|ENST00000358531|ENST00000358531.9	62.768	419	139	7	33	436	36	452	1.36e-171	491
# BLASTP 2.12.0+
# Query: KAF7219968.1 transcript variant X1 [Nothobranchius furzeri]
# Database: human_prot_db
# Fields: query acc.ver, subject acc.ver, % identity, alignment length, mismatches, gap opens, q. start, q. end, s. start, s. end, evalue, bit score
# 1 hits found
KAF7219968.1	ENSG00000187122|ENSG00000187122.17|ENST00000266058|ENST00000266058.9	75.627	1514	353	2	37	1547	33	1533	0.0	2369
# BLASTP 2.12.0+
# Query: KAF7219969.1 transcript variant X3 [Nothobranchius furzeri]
# Database: human_prot_db
# Fields: query acc.ver, subject acc.ver, % identity, alignment length, mismatches, gap opens, q. start, q. end, s. start, s. end, evalue, bit score
# 1 hits found
KAF7219969.1	ENSG00000187122|ENSG00000187122.17|ENST00000266058|ENST00000266058.9	76.282	1501	353	1	37	1534	33	1533	0.0	2380
# BLASTP 2.12.0+
# Query: KAF7219970.1 transcript variant X2 [Nothobranchius furzeri]
# Database: human_prot_db
# Fields: query acc.ver, subject acc.ver, % identity, alignment length, mismatches, gap opens, q. start, q. end, s. start, s. end, evalue, bit score
# 1 hits found
KAF7219970.1	ENSG00000187122|ENSG00000187122.17|ENST00000266058|ENST00000266058.9	75.627	1514	345	3	37	1539	33	1533	0.0	2362
# BLASTP 2.12.0+
# Query: KAF7219971.1 transcript variant X4 [Nothobranchius furzeri]
# Database: human_prot_db
# Fields: query acc.ver, subject acc.ver, % identity, alignment length, mismatches, gap opens, q. start, q. end, s. start, s. end, evalue, bit score
# 1 hits found
KAF7219971.1	ENSG00000187122|ENSG00000187122.17|ENST00000266058|ENST00000266058.9	76.282	1501	345	2	37	1526	33	1533	0.0	2374
# BLASTP 2.12.0+
# Query: KAF7219972.1 transcript variant X1 [Nothobranchius furzeri]
# Database: human_prot_db
# Fields: query acc.ver, subject acc.ver, % identity, alignment length, mismatches, gap opens, q. start, q. end, s. start, s. end, evalue, bit score
# 1 hits found
KAF7219972.1	ENSG00000196233|ENSG00000196233.14|ENST00000676123|ENST00000676123.1	57.971	276	95	5	1	267	1	264	3.79e-92	313
# BLASTP 2.12.0+
# Query: KAF7219973.1 MORN repeat containing 4 [Nothobranchius furzeri]
# Database: human_prot_db
# Fields: query acc.ver, subject acc.ver, % identity, alignment length, mismatches, gap opens, q. start, q. end, s. start, s. end, evalue, bit score
# 1 hits found
KAF7219973.1	ENSG00000171160|ENSG00000171160.18|ENST00000307450|ENST00000307450.11	73.288	146	39	0	1	146	1	146	3.19e-77	227
# BLASTP 2.12.0+
# Query: KAF7219974.1 transcript variant X2 [Nothobranchius furzeri]
# Database: human_prot_db
# Fields: query acc.ver, subject acc.ver, % identity, alignment length, mismatches, gap opens, q. start, q. end, s. start, s. end, evalue, bit score
# 1 hits found
KAF7219974.1	ENSG00000115525|ENSG00000115525.18|ENST00000640992|ENST00000640992.1	39.474	304	174	3	98	392	84	386	1.59e-75	240
# BLASTP 2.12.0+
# Query: KAF7219975.1 transcript variant X1 [Nothobranchius furzeri]
# Database: human_prot_db
# Fields: query acc.ver, subject acc.ver, % identity, alignment length, mismatches, gap opens, q. start, q. end, s. start, s. end, evalue, bit score
# 1 hits found
KAF7219975.1	ENSG00000115525|ENSG00000115525.18|ENST00000640992|ENST00000640992.1	39.474	304	174	3	115	409	84	386	2.62e-75	241
# BLASTP 2.12.0+
# Query: KAF7219976.1 biogenesis of lysosomal organelles complex 3 subunit 1 [Nothobranchius furzeri]
# Database: human_prot_db
# Fields: query acc.ver, subject acc.ver, % identity, alignment length, mismatches, gap opens, q. start, q. end, s. start, s. end, evalue, bit score
# 1 hits found
KAF7219976.1	ENSG00000107521|ENSG00000107521.20|ENST00000361490|ENST00000361490.9	53.296	713	281	9	1	674	1	700	0.0	750
# BLASTP 2.12.0+
# Query: KAF7219977.1 heparanase 2 (inactive) [Nothobranchius furzeri]
# Database: human_prot_db
# Fields: query acc.ver, subject acc.ver, % identity, alignment length, mismatches, gap opens, q. start, q. end, s. start, s. end, evalue, bit score
# 1 hits found
KAF7219977.1	ENSG00000172987|ENSG00000172987.13|ENST00000370552|ENST00000370552.8	73.492	547	144	1	39	584	44	590	0.0	835
# BLASTP 2.12.0+
# Query: KAF7219978.1 cyclin and CBS domain divalent metal cation transport mediator 1 [Nothobranchius furzeri]
# Database: human_prot_db
# Fields: query acc.ver, subject acc.ver, % identity, alignment length, mismatches, gap opens, q. start, q. end, s. start, s. end, evalue, bit score
# 1 hits found
KAF7219978.1	ENSG00000119946|ENSG00000119946.11|ENST00000356713|ENST00000356713.5	50.525	952	361	20	8	874	18	944	0.0	787
# BLASTP 2.12.0+
# Query: KAF7219979.1 soluble [Nothobranchius furzeri]
# Database: human_prot_db
# Fields: query acc.ver, subject acc.ver, % identity, alignment length, mismatches, gap opens, q. start, q. end, s. start, s. end, evalue, bit score
# 1 hits found
KAF7219979.1	ENSG00000120053|ENSG00000120053.12|ENST00000370508|ENST00000370508.7	73.594	409	108	0	2	410	5	413	0.0	645
# BLASTP 2.12.0+
# Query: KAF7219980.1 NK2 homeobox 3 [Nothobranchius furzeri]
# Database: human_prot_db
# Fields: query acc.ver, subject acc.ver, % identity, alignment length, mismatches, gap opens, q. start, q. end, s. start, s. end, evalue, bit score
# 1 hits found
KAF7219980.1	ENSG00000119919|ENSG00000119919.11|ENST00000344586|ENST00000344586.9	42.199	391	147	15	1	340	2	364	1.31e-66	215
# BLASTP 2.12.0+
# Query: KAF7219981.1 homeobox protein zampogna-like [Nothobranchius furzeri]
# Database: human_prot_db
# Fields: query acc.ver, subject acc.ver, % identity, alignment length, mismatches, gap opens, q. start, q. end, s. start, s. end, evalue, bit score
# 1 hits found
KAF7219981.1	ENSG00000109705|ENSG00000109705.8|ENST00000382438|ENST00000382438.6	66.667	114	32	3	50	159	206	317	1.50e-38	135
# BLASTP 2.12.0+
# Query: KAF7219982.1 solute carrier family 25 member 28 [Nothobranchius furzeri]
# Database: human_prot_db
# Fields: query acc.ver, subject acc.ver, % identity, alignment length, mismatches, gap opens, q. start, q. end, s. start, s. end, evalue, bit score
# 1 hits found
KAF7219982.1	ENSG00000155287|ENSG00000155287.11|ENST00000370495|ENST00000370495.6	77.244	312	66	1	73	384	55	361	2.72e-172	486
# BLASTP 2.12.0+
# Query: KAF7219983.1 pyridine nucleotide-disulfide oxidoreductase domain 2 [Nothobranchius furzeri]
# Database: human_prot_db
# Fields: query acc.ver, subject acc.ver, % identity, alignment length, mismatches, gap opens, q. start, q. end, s. start, s. end, evalue, bit score
# 1 hits found
KAF7219983.1	ENSG00000119943|ENSG00000119943.13|ENST00000370575|ENST00000370575.5	64.117	549	195	2	30	576	31	579	0.0	719
# BLASTP 2.12.0+
# Query: KAF7219984.1 putative LOC107375681-like protein [Nothobranchius furzeri]
# Database: human_prot_db
# Fields: query acc.ver, subject acc.ver, % identity, alignment length, mismatches, gap opens, q. start, q. end, s. start, s. end, evalue, bit score
# 1 hits found
KAF7219984.1	ENSG00000115282|ENSG00000115282.21|ENST00000233623|ENST00000233623.11	42.276	123	69	2	213	335	303	423	2.61e-22	101
# BLASTP 2.12.0+
# Query: KAF7219985.1 lysyl oxidase like 4 [Nothobranchius furzeri]
# Database: human_prot_db
# Fields: query acc.ver, subject acc.ver, % identity, alignment length, mismatches, gap opens, q. start, q. end, s. start, s. end, evalue, bit score
# 6 hits found
KAF7219985.1	ENSG00000138131|ENSG00000138131.4|ENST00000260702|ENST00000260702.4	55.670	776	289	7	40	808	29	756	0.0	889
KAF7219985.1	ENSG00000138131|ENSG00000138131.4|ENST00000260702|ENST00000260702.4	28.429	401	195	14	218	559	23	390	1.12e-20	99.4
KAF7219985.1	ENSG00000138131|ENSG00000138131.4|ENST00000260702|ENST00000260702.4	35.673	171	97	5	17	177	284	451	1.48e-17	89.4
KAF7219985.1	ENSG00000138131|ENSG00000138131.4|ENST00000260702|ENST00000260702.4	35.233	193	95	6	354	520	21	209	3.00e-17	88.2
KAF7219985.1	ENSG00000138131|ENSG00000138131.4|ENST00000260702|ENST00000260702.4	25.513	439	213	14	33	442	154	507	9.00e-16	83.6
KAF7219985.1	ENSG00000138131|ENSG00000138131.4|ENST00000260702|ENST00000260702.4	37.374	99	54	3	465	562	24	115	7.37e-08	57.8
# BLASTP 2.12.0+
# Query: KAF7219986.1 cartilage acidic protein 1 [Nothobranchius furzeri]
# Database: human_prot_db
# Fields: query acc.ver, subject acc.ver, % identity, alignment length, mismatches, gap opens, q. start, q. end, s. start, s. end, evalue, bit score
# 1 hits found
KAF7219986.1	ENSG00000095713|ENSG00000095713.14|ENST00000309155|ENST00000309155.3	72.158	607	168	1	46	651	20	626	0.0	922
# BLASTP 2.12.0+
# Query: KAF7219987.1 golgin A7 family member B [Nothobranchius furzeri]
# Database: human_prot_db
# Fields: query acc.ver, subject acc.ver, % identity, alignment length, mismatches, gap opens, q. start, q. end, s. start, s. end, evalue, bit score
# 1 hits found
KAF7219987.1	ENSG00000155265|ENSG00000155265.11|ENST00000370602|ENST00000370602.6	80.714	140	27	0	36	175	1	140	1.30e-82	243
# BLASTP 2.12.0+
# Query: KAF7219988.1 secreted frizzled-related protein 5 [Nothobranchius furzeri]
# Database: human_prot_db
# Fields: query acc.ver, subject acc.ver, % identity, alignment length, mismatches, gap opens, q. start, q. end, s. start, s. end, evalue, bit score
# 1 hits found
KAF7219988.1	ENSG00000120057|ENSG00000120057.5|ENST00000266066|ENST00000266066.4	68.085	282	89	1	37	318	30	310	8.62e-142	404
# BLASTP 2.12.0+
# Query: KAF7219989.1 transcript variant X2 [Nothobranchius furzeri]
# Database: human_prot_db
# Fields: query acc.ver, subject acc.ver, % identity, alignment length, mismatches, gap opens, q. start, q. end, s. start, s. end, evalue, bit score
# 1 hits found
KAF7219989.1	ENSG00000165061|ENSG00000165061.15|ENST00000297737|ENST00000297737.11	61.603	237	80	4	3	238	1	227	1.02e-99	291
# BLASTP 2.12.0+
# Query: KAF7219990.1 transcript variant X1 [Nothobranchius furzeri]
# Database: human_prot_db
# Fields: query acc.ver, subject acc.ver, % identity, alignment length, mismatches, gap opens, q. start, q. end, s. start, s. end, evalue, bit score
# 1 hits found
KAF7219990.1	ENSG00000165061|ENSG00000165061.15|ENST00000297737|ENST00000297737.11	60.569	246	78	5	3	248	1	227	8.27e-101	294
# BLASTP 2.12.0+
# Query: KAF7219991.1 arginine vasopressin induced 1 [Nothobranchius furzeri]
# Database: human_prot_db
# Fields: query acc.ver, subject acc.ver, % identity, alignment length, mismatches, gap opens, q. start, q. end, s. start, s. end, evalue, bit score
# 1 hits found
KAF7219991.1	ENSG00000176907|ENSG00000176907.5|ENST00000315792|ENST00000315792.5	36.364	77	48	1	9	84	13	89	2.80e-08	51.2
# BLASTP 2.12.0+
# Query: KAF7219992.1 MARVEL domain containing 1 [Nothobranchius furzeri]
# Database: human_prot_db
# Fields: query acc.ver, subject acc.ver, % identity, alignment length, mismatches, gap opens, q. start, q. end, s. start, s. end, evalue, bit score
# 1 hits found
KAF7219992.1	ENSG00000155254|ENSG00000155254.13|ENST00000285605|ENST00000285605.8	52.703	148	69	1	18	165	26	172	6.28e-41	136
# BLASTP 2.12.0+
# Query: KAF7219993.1 phosphoglycerate mutase 1-like [Nothobranchius furzeri]
# Database: human_prot_db
# Fields: query acc.ver, subject acc.ver, % identity, alignment length, mismatches, gap opens, q. start, q. end, s. start, s. end, evalue, bit score
# 1 hits found
KAF7219993.1	ENSG00000171314|ENSG00000171314.9|ENST00000334828|ENST00000334828.6	86.614	254	34	0	1	254	1	254	2.64e-160	446
# BLASTP 2.12.0+
# Query: KAF7219994.1 SMC5-SMC6 complex localization factor protein 2-like, partial [Nothobranchius furzeri]
# Database: human_prot_db
# Fields: query acc.ver, subject acc.ver, % identity, alignment length, mismatches, gap opens, q. start, q. end, s. start, s. end, evalue, bit score
# 2 hits found
KAF7219994.1	ENSG00000119906|ENSG00000119906.13|ENST00000238961|ENST00000238961.9	44.720	161	80	2	1018	1169	1011	1171	1.93e-28	125
KAF7219994.1	ENSG00000119906|ENSG00000119906.13|ENST00000238961|ENST00000238961.9	28.444	225	145	5	648	864	617	833	6.45e-16	85.1
# BLASTP 2.12.0+
# Query: KAF7219995.1 transcript variant X1 [Nothobranchius furzeri]
# Database: human_prot_db
# Fields: query acc.ver, subject acc.ver, % identity, alignment length, mismatches, gap opens, q. start, q. end, s. start, s. end, evalue, bit score
# 1 hits found
KAF7219995.1	ENSG00000172661|ENSG00000172661.19|ENST00000623400|ENST00000623400.4	39.325	1452	679	48	108	1486	18	1340	0.0	594
# BLASTP 2.12.0+
# Query: KAF7219996.1 transcript variant X6 [Nothobranchius furzeri]
# Database: human_prot_db
# Fields: query acc.ver, subject acc.ver, % identity, alignment length, mismatches, gap opens, q. start, q. end, s. start, s. end, evalue, bit score
# 1 hits found
KAF7219996.1	ENSG00000172661|ENSG00000172661.19|ENST00000623400|ENST00000623400.4	39.050	1452	663	48	108	1466	18	1340	0.0	585
# BLASTP 2.12.0+
# Query: KAF7219997.1 transcript variant X4 [Nothobranchius furzeri]
# Database: human_prot_db
# Fields: query acc.ver, subject acc.ver, % identity, alignment length, mismatches, gap opens, q. start, q. end, s. start, s. end, evalue, bit score
# 1 hits found
KAF7219997.1	ENSG00000172661|ENSG00000172661.19|ENST00000623400|ENST00000623400.4	39.325	1452	678	49	108	1485	18	1340	0.0	590
# BLASTP 2.12.0+
# Query: KAF7219998.1 transcript variant X5 [Nothobranchius furzeri]
# Database: human_prot_db
# Fields: query acc.ver, subject acc.ver, % identity, alignment length, mismatches, gap opens, q. start, q. end, s. start, s. end, evalue, bit score
# 1 hits found
KAF7219998.1	ENSG00000099290|ENSG00000099290.17|ENST00000314664|ENST00000314664.12	57.029	377	142	5	108	475	18	383	5.99e-99	348
# BLASTP 2.12.0+
# Query: KAF7219999.1 transcript variant X2 [Nothobranchius furzeri]
# Database: human_prot_db
# Fields: query acc.ver, subject acc.ver, % identity, alignment length, mismatches, gap opens, q. start, q. end, s. start, s. end, evalue, bit score
# 1 hits found
KAF7219999.1	ENSG00000172661|ENSG00000172661.19|ENST00000623400|ENST00000623400.4	39.585	1445	684	47	108	1485	18	1340	0.0	596
# BLASTP 2.12.0+
# Query: KAF7220000.1 transcript variant X7 [Nothobranchius furzeri]
# Database: human_prot_db
# Fields: query acc.ver, subject acc.ver, % identity, alignment length, mismatches, gap opens, q. start, q. end, s. start, s. end, evalue, bit score
# 1 hits found
KAF7220000.1	ENSG00000172661|ENSG00000172661.19|ENST00000623400|ENST00000623400.4	39.308	1445	669	48	108	1466	18	1340	0.0	590
# BLASTP 2.12.0+
# Query: KAF7220001.1 transcript variant X8 [Nothobranchius furzeri]
# Database: human_prot_db
# Fields: query acc.ver, subject acc.ver, % identity, alignment length, mismatches, gap opens, q. start, q. end, s. start, s. end, evalue, bit score
# 1 hits found
KAF7220001.1	ENSG00000172661|ENSG00000172661.19|ENST00000623400|ENST00000623400.4	39.308	1445	668	48	108	1465	18	1340	0.0	588
# BLASTP 2.12.0+
# Query: KAF7220002.1 transcript variant X3 [Nothobranchius furzeri]
# Database: human_prot_db
# Fields: query acc.ver, subject acc.ver, % identity, alignment length, mismatches, gap opens, q. start, q. end, s. start, s. end, evalue, bit score
# 1 hits found
KAF7220002.1	ENSG00000172661|ENSG00000172661.19|ENST00000623400|ENST00000623400.4	39.214	1451	681	47	108	1485	18	1340	0.0	594
# BLASTP 2.12.0+
# Query: KAF7220003.1 transcript variant X2 [Nothobranchius furzeri]
# Database: human_prot_db
# Fields: query acc.ver, subject acc.ver, % identity, alignment length, mismatches, gap opens, q. start, q. end, s. start, s. end, evalue, bit score
# 1 hits found
KAF7220003.1	ENSG00000172671|ENSG00000172671.20|ENST00000344646|ENST00000344646.10	42.065	775	347	23	1	721	1	727	3.14e-157	474
# BLASTP 2.12.0+
# Query: KAF7220004.1 membrane associated ring-CH-type finger 8 [Nothobranchius furzeri]
# Database: human_prot_db
# Fields: query acc.ver, subject acc.ver, % identity, alignment length, mismatches, gap opens, q. start, q. end, s. start, s. end, evalue, bit score
# 1 hits found
KAF7220004.1	ENSG00000165406|ENSG00000165406.16|ENST00000395769|ENST00000395769.6	75.342	292	66	3	1	287	1	291	3.59e-149	420
# BLASTP 2.12.0+
# Query: KAF7220005.1 arachidonate 5-lipoxygenase [Nothobranchius furzeri]
# Database: human_prot_db
# Fields: query acc.ver, subject acc.ver, % identity, alignment length, mismatches, gap opens, q. start, q. end, s. start, s. end, evalue, bit score
# 1 hits found
KAF7220005.1	ENSG00000275565|ENSG00000275565.4|ENST00000610656|ENST00000610656.4	71.068	674	194	1	1	673	1	674	0.0	1055
# BLASTP 2.12.0+
# Query: KAF7220006.1 transcript variant X1 [Nothobranchius furzeri]
# Database: human_prot_db
# Fields: query acc.ver, subject acc.ver, % identity, alignment length, mismatches, gap opens, q. start, q. end, s. start, s. end, evalue, bit score
# 1 hits found
KAF7220006.1	ENSG00000122912|ENSG00000122912.15|ENST00000609923|ENST00000609923.6	74.587	303	76	1	20	321	30	332	7.81e-174	486
# BLASTP 2.12.0+
# Query: KAF7220007.1 transcript variant X2 [Nothobranchius furzeri]
# Database: human_prot_db
# Fields: query acc.ver, subject acc.ver, % identity, alignment length, mismatches, gap opens, q. start, q. end, s. start, s. end, evalue, bit score
# 2 hits found
KAF7220007.1	ENSG00000122912|ENSG00000122912.15|ENST00000609923|ENST00000609923.6	75.600	250	60	1	20	268	30	279	2.35e-143	407
KAF7220007.1	ENSG00000122912|ENSG00000122912.15|ENST00000609923|ENST00000609923.6	26.866	201	122	7	27	205	131	328	3.78e-09	58.2
# BLASTP 2.12.0+
# Query: KAF7220008.1 transcript variant X1 [Nothobranchius furzeri]
# Database: human_prot_db
# Fields: query acc.ver, subject acc.ver, % identity, alignment length, mismatches, gap opens, q. start, q. end, s. start, s. end, evalue, bit score
# 2 hits found
KAF7220008.1	ENSG00000168769|ENSG00000168769.14|ENST00000540549|ENST00000540549.5	66.512	430	128	3	1374	1788	1051	1479	0.0	616
KAF7220008.1	ENSG00000168769|ENSG00000168769.14|ENST00000540549|ENST00000540549.5	55.901	161	65	3	1998	2155	1844	2001	2.05e-37	157
# BLASTP 2.12.0+
# Query: KAF7220009.1 transcript variant X3 [Nothobranchius furzeri]
# Database: human_prot_db
# Fields: query acc.ver, subject acc.ver, % identity, alignment length, mismatches, gap opens, q. start, q. end, s. start, s. end, evalue, bit score
# 2 hits found
KAF7220009.1	ENSG00000168769|ENSG00000168769.14|ENST00000513237|ENST00000513237.5	66.512	430	128	3	658	1072	1072	1500	0.0	613
KAF7220009.1	ENSG00000168769|ENSG00000168769.14|ENST00000513237|ENST00000513237.5	54.286	175	72	4	1268	1439	1853	2022	3.31e-37	155
# BLASTP 2.12.0+
# Query: KAF7220010.1 transcript variant X2 [Nothobranchius furzeri]
# Database: human_prot_db
# Fields: query acc.ver, subject acc.ver, % identity, alignment length, mismatches, gap opens, q. start, q. end, s. start, s. end, evalue, bit score
# 2 hits found
KAF7220010.1	ENSG00000168769|ENSG00000168769.14|ENST00000513237|ENST00000513237.5	66.512	430	128	3	658	1072	1072	1500	0.0	613
KAF7220010.1	ENSG00000168769|ENSG00000168769.14|ENST00000513237|ENST00000513237.5	54.286	175	72	4	1268	1439	1853	2022	3.31e-37	155
# BLASTP 2.12.0+
# Query: KAF7220011.1 eukaryotic translation initiation factor 4E-like [Nothobranchius furzeri]
# Database: human_prot_db
# Fields: query acc.ver, subject acc.ver, % identity, alignment length, mismatches, gap opens, q. start, q. end, s. start, s. end, evalue, bit score
# 1 hits found
KAF7220011.1	ENSG00000151247|ENSG00000151247.13|ENST00000450253|ENST00000450253.7	72.021	193	54	0	18	210	25	217	2.31e-103	298
# BLASTP 2.12.0+
# Query: KAF7220012.1 transcript variant X2 [Nothobranchius furzeri]
# Database: human_prot_db
# Fields: query acc.ver, subject acc.ver, % identity, alignment length, mismatches, gap opens, q. start, q. end, s. start, s. end, evalue, bit score
# 1 hits found
KAF7220012.1	ENSG00000168890|ENSG00000168890.14|ENST00000306353|ENST00000306353.7	24.242	99	75	0	112	210	86	184	0.006	38.5
# BLASTP 2.12.0+
# Query: KAF7220013.1 transcript variant X1 [Nothobranchius furzeri]
# Database: human_prot_db
# Fields: query acc.ver, subject acc.ver, % identity, alignment length, mismatches, gap opens, q. start, q. end, s. start, s. end, evalue, bit score
# 1 hits found
KAF7220013.1	ENSG00000168890|ENSG00000168890.14|ENST00000409668|ENST00000409668.1	30.672	238	156	3	1	230	1	237	2.23e-31	117
# BLASTP 2.12.0+
# Query: KAF7220014.1 mitochondrial-like [Nothobranchius furzeri]
# Database: human_prot_db
# Fields: query acc.ver, subject acc.ver, % identity, alignment length, mismatches, gap opens, q. start, q. end, s. start, s. end, evalue, bit score
# 1 hits found
KAF7220014.1	ENSG00000169599|ENSG00000169599.13|ENST00000303698|ENST00000303698.7	64.948	194	67	1	55	247	34	227	4.39e-85	254
# BLASTP 2.12.0+
# Query: KAF7220015.1 transcript variant X3 [Nothobranchius furzeri]
# Database: human_prot_db
# Fields: query acc.ver, subject acc.ver, % identity, alignment length, mismatches, gap opens, q. start, q. end, s. start, s. end, evalue, bit score
# 1 hits found
KAF7220015.1	ENSG00000060339|ENSG00000060339.14|ENST00000265872|ENST00000265872.11	64.310	1160	307	16	1	1152	1	1061	0.0	1160
# BLASTP 2.12.0+
# Query: KAF7220016.1 storkhead box 1 [Nothobranchius furzeri]
# Database: human_prot_db
# Fields: query acc.ver, subject acc.ver, % identity, alignment length, mismatches, gap opens, q. start, q. end, s. start, s. end, evalue, bit score
# 2 hits found
KAF7220016.1	ENSG00000165730|ENSG00000165730.16|ENST00000399169|ENST00000399169.8	41.967	610	262	18	17	605	3	541	3.96e-128	417
KAF7220016.1	ENSG00000165730|ENSG00000165730.16|ENST00000399169|ENST00000399169.8	30.065	306	174	12	809	1099	709	989	1.35e-14	80.5
# BLASTP 2.12.0+
# Query: KAF7220017.1 transcript variant X1 [Nothobranchius furzeri]
# Database: human_prot_db
# Fields: query acc.ver, subject acc.ver, % identity, alignment length, mismatches, gap opens, q. start, q. end, s. start, s. end, evalue, bit score
# 5 hits found
KAF7220017.1	ENSG00000281448|ENSG00000281448.3|ENST00000630464|ENST00000630464.2	38.411	453	252	6	103	552	113	541	1.45e-93	297
KAF7220017.1	ENSG00000281448|ENSG00000281448.3|ENST00000630464|ENST00000630464.2	36.047	430	214	7	128	555	118	488	1.00e-78	259
KAF7220017.1	ENSG00000281448|ENSG00000281448.3|ENST00000630464|ENST00000630464.2	41.346	312	173	4	144	453	239	542	5.38e-71	238
KAF7220017.1	ENSG00000281448|ENSG00000281448.3|ENST00000630464|ENST00000630464.2	42.291	227	124	2	145	371	324	543	1.18e-50	184
KAF7220017.1	ENSG00000281448|ENSG00000281448.3|ENST00000630464|ENST00000630464.2	38.938	113	66	1	144	256	435	544	3.70e-14	76.6
# BLASTP 2.12.0+
# Query: KAF7220018.1 transcript variant X2 [Nothobranchius furzeri]
# Database: human_prot_db
# Fields: query acc.ver, subject acc.ver, % identity, alignment length, mismatches, gap opens, q. start, q. end, s. start, s. end, evalue, bit score
# 5 hits found
KAF7220018.1	ENSG00000281448|ENSG00000281448.3|ENST00000630464|ENST00000630464.2	38.411	453	252	6	103	552	113	541	1.45e-93	297
KAF7220018.1	ENSG00000281448|ENSG00000281448.3|ENST00000630464|ENST00000630464.2	36.047	430	214	7	128	555	118	488	1.00e-78	259
KAF7220018.1	ENSG00000281448|ENSG00000281448.3|ENST00000630464|ENST00000630464.2	41.346	312	173	4	144	453	239	542	5.38e-71	238
KAF7220018.1	ENSG00000281448|ENSG00000281448.3|ENST00000630464|ENST00000630464.2	42.291	227	124	2	145	371	324	543	1.18e-50	184
KAF7220018.1	ENSG00000281448|ENSG00000281448.3|ENST00000630464|ENST00000630464.2	38.938	113	66	1	144	256	435	544	3.70e-14	76.6
# BLASTP 2.12.0+
# Query: KAF7220019.1 transcript variant X3 [Nothobranchius furzeri]
# Database: human_prot_db
# Fields: query acc.ver, subject acc.ver, % identity, alignment length, mismatches, gap opens, q. start, q. end, s. start, s. end, evalue, bit score
# 5 hits found
KAF7220019.1	ENSG00000281448|ENSG00000281448.3|ENST00000630464|ENST00000630464.2	38.411	453	252	6	103	552	113	541	1.45e-93	297
KAF7220019.1	ENSG00000281448|ENSG00000281448.3|ENST00000630464|ENST00000630464.2	36.047	430	214	7	128	555	118	488	1.00e-78	259
KAF7220019.1	ENSG00000281448|ENSG00000281448.3|ENST00000630464|ENST00000630464.2	41.346	312	173	4	144	453	239	542	5.38e-71	238
KAF7220019.1	ENSG00000281448|ENSG00000281448.3|ENST00000630464|ENST00000630464.2	42.291	227	124	2	145	371	324	543	1.18e-50	184
KAF7220019.1	ENSG00000281448|ENSG00000281448.3|ENST00000630464|ENST00000630464.2	38.938	113	66	1	144	256	435	544	3.70e-14	76.6
# BLASTP 2.12.0+
# Query: KAF7220020.1 tripartite motif-containing protein 16-like [Nothobranchius furzeri]
# Database: human_prot_db
# Fields: query acc.ver, subject acc.ver, % identity, alignment length, mismatches, gap opens, q. start, q. end, s. start, s. end, evalue, bit score
# 1 hits found
KAF7220020.1	ENSG00000221926|ENSG00000221926.13|ENST00000649191|ENST00000649191.2	29.735	491	314	9	21	496	60	534	5.43e-55	195
# BLASTP 2.12.0+
# Query: KAF7220021.1 transmembrane protein 150A-like [Nothobranchius furzeri]
# Database: human_prot_db
# Fields: query acc.ver, subject acc.ver, % identity, alignment length, mismatches, gap opens, q. start, q. end, s. start, s. end, evalue, bit score
# 1 hits found
KAF7220021.1	ENSG00000168890|ENSG00000168890.14|ENST00000409668|ENST00000409668.1	53.878	245	113	0	1	245	1	245	5.19e-94	280
# BLASTP 2.12.0+
# Query: KAF7220022.1 S-adenosylmethionine synthase isoform type-1 [Nothobranchius furzeri]
# Database: human_prot_db
# Fields: query acc.ver, subject acc.ver, % identity, alignment length, mismatches, gap opens, q. start, q. end, s. start, s. end, evalue, bit score
# 1 hits found
KAF7220022.1	ENSG00000151224|ENSG00000151224.13|ENST00000372213|ENST00000372213.8	84.595	383	59	0	5	387	13	395	0.0	662
# BLASTP 2.12.0+
# Query: KAF7220023.1 transcript variant X1 [Nothobranchius furzeri]
# Database: human_prot_db
# Fields: query acc.ver, subject acc.ver, % identity, alignment length, mismatches, gap opens, q. start, q. end, s. start, s. end, evalue, bit score
# 1 hits found
KAF7220023.1	ENSG00000164466|ENSG00000164466.13|ENST00000321442|ENST00000321442.10	79.503	322	66	0	1	322	1	322	0.0	534
# BLASTP 2.12.0+
# Query: KAF7220024.1 transcript variant X2 [Nothobranchius furzeri]
# Database: human_prot_db
# Fields: query acc.ver, subject acc.ver, % identity, alignment length, mismatches, gap opens, q. start, q. end, s. start, s. end, evalue, bit score
# 1 hits found
KAF7220024.1	ENSG00000164466|ENSG00000164466.13|ENST00000321442|ENST00000321442.10	79.503	322	66	0	1	322	1	322	0.0	534
# BLASTP 2.12.0+
# Query: KAF7220025.1 PDZ domain-containing protein 7-like [Nothobranchius furzeri]
# Database: human_prot_db
# Fields: query acc.ver, subject acc.ver, % identity, alignment length, mismatches, gap opens, q. start, q. end, s. start, s. end, evalue, bit score
# 1 hits found
KAF7220025.1	ENSG00000186862|ENSG00000186862.20|ENST00000370215|ENST00000370215.7	55.061	494	162	11	25	510	32	473	1.54e-155	455
# BLASTP 2.12.0+
# Query: KAF7220026.1 tyrosine-protein phosphatase non-receptor type 13-like [Nothobranchius furzeri]
# Database: human_prot_db
# Fields: query acc.ver, subject acc.ver, % identity, alignment length, mismatches, gap opens, q. start, q. end, s. start, s. end, evalue, bit score
# 2 hits found
KAF7220026.1	ENSG00000186862|ENSG00000186862.20|ENST00000619208|ENST00000619208.6	38.795	415	192	8	1	382	564	949	4.05e-67	231
KAF7220026.1	ENSG00000186862|ENSG00000186862.20|ENST00000619208|ENST00000619208.6	30.137	73	48	2	293	365	210	279	0.26	35.4
# BLASTP 2.12.0+
# Query: KAF7220027.1 transcript variant X2 [Nothobranchius furzeri]
# Database: human_prot_db
# Fields: query acc.ver, subject acc.ver, % identity, alignment length, mismatches, gap opens, q. start, q. end, s. start, s. end, evalue, bit score
# 1 hits found
KAF7220027.1	ENSG00000107816|ENSG00000107816.17|ENST00000370220|ENST00000370220.1	42.643	802	315	20	1	790	1	669	4.25e-134	414
# BLASTP 2.12.0+
# Query: KAF7220028.1 transcript variant X1 [Nothobranchius furzeri]
# Database: human_prot_db
# Fields: query acc.ver, subject acc.ver, % identity, alignment length, mismatches, gap opens, q. start, q. end, s. start, s. end, evalue, bit score
# 1 hits found
KAF7220028.1	ENSG00000107816|ENSG00000107816.17|ENST00000370220|ENST00000370220.1	42.643	802	315	20	1	790	1	669	4.25e-134	414
# BLASTP 2.12.0+
# Query: KAF7220029.1 transcript variant X1 [Nothobranchius furzeri]
# Database: human_prot_db
# Fields: query acc.ver, subject acc.ver, % identity, alignment length, mismatches, gap opens, q. start, q. end, s. start, s. end, evalue, bit score
# 1 hits found
KAF7220029.1	ENSG00000095539|ENSG00000095539.15|ENST00000521006|ENST00000521006.5	45.989	885	406	17	14	882	10	838	0.0	707
# BLASTP 2.12.0+
# Query: KAF7220030.1 transcript variant X2 [Nothobranchius furzeri]
# Database: human_prot_db
# Fields: query acc.ver, subject acc.ver, % identity, alignment length, mismatches, gap opens, q. start, q. end, s. start, s. end, evalue, bit score
# 1 hits found
KAF7220030.1	ENSG00000095539|ENSG00000095539.15|ENST00000521006|ENST00000521006.5	44.488	762	353	15	2	749	133	838	0.0	582
# BLASTP 2.12.0+
# Query: KAF7220031.1 transcript variant X3 [Nothobranchius furzeri]
# Database: human_prot_db
# Fields: query acc.ver, subject acc.ver, % identity, alignment length, mismatches, gap opens, q. start, q. end, s. start, s. end, evalue, bit score
# 1 hits found
KAF7220031.1	ENSG00000095539|ENSG00000095539.15|ENST00000521006|ENST00000521006.5	53.707	553	241	6	14	555	10	558	0.0	595
# BLASTP 2.12.0+
# Query: KAF7220032.1 transcript variant X2 [Nothobranchius furzeri]
# Database: human_prot_db
# Fields: query acc.ver, subject acc.ver, % identity, alignment length, mismatches, gap opens, q. start, q. end, s. start, s. end, evalue, bit score
# 1 hits found
KAF7220032.1	ENSG00000143514|ENSG00000143514.17|ENST00000343537|ENST00000343537.12	59.061	1214	351	28	1	1148	1	1134	0.0	1242
# BLASTP 2.12.0+
# Query: KAF7220033.1 transcript variant X5 [Nothobranchius furzeri]
# Database: human_prot_db
# Fields: query acc.ver, subject acc.ver, % identity, alignment length, mismatches, gap opens, q. start, q. end, s. start, s. end, evalue, bit score
# 1 hits found
KAF7220033.1	ENSG00000143514|ENSG00000143514.17|ENST00000343537|ENST00000343537.12	60.235	1192	339	29	1	1115	1	1134	0.0	1253
# BLASTP 2.12.0+
# Query: KAF7220034.1 transcript variant X3 [Nothobranchius furzeri]
# Database: human_prot_db
# Fields: query acc.ver, subject acc.ver, % identity, alignment length, mismatches, gap opens, q. start, q. end, s. start, s. end, evalue, bit score
# 1 hits found
KAF7220034.1	ENSG00000143514|ENSG00000143514.17|ENST00000343537|ENST00000343537.12	59.850	1198	351	27	1	1132	1	1134	0.0	1252
# BLASTP 2.12.0+
# Query: KAF7220035.1 transcript variant X4 [Nothobranchius furzeri]
# Database: human_prot_db
# Fields: query acc.ver, subject acc.ver, % identity, alignment length, mismatches, gap opens, q. start, q. end, s. start, s. end, evalue, bit score
# 1 hits found
KAF7220035.1	ENSG00000143514|ENSG00000143514.17|ENST00000343537|ENST00000343537.12	59.287	1206	344	28	1	1131	1	1134	0.0	1243
# BLASTP 2.12.0+
# Query: KAF7220036.1 transcript variant X1 [Nothobranchius furzeri]
# Database: human_prot_db
# Fields: query acc.ver, subject acc.ver, % identity, alignment length, mismatches, gap opens, q. start, q. end, s. start, s. end, evalue, bit score
# 1 hits found
KAF7220036.1	ENSG00000143514|ENSG00000143514.17|ENST00000343537|ENST00000343537.12	59.061	1214	351	28	1	1148	1	1134	0.0	1242
# BLASTP 2.12.0+
# Query: KAF7220037.1 exportin 5 [Nothobranchius furzeri]
# Database: human_prot_db
# Fields: query acc.ver, subject acc.ver, % identity, alignment length, mismatches, gap opens, q. start, q. end, s. start, s. end, evalue, bit score
# 1 hits found
KAF7220037.1	ENSG00000124571|ENSG00000124571.18|ENST00000265351|ENST00000265351.12	59.819	1217	462	8	5	1212	6	1204	0.0	1473
# BLASTP 2.12.0+
# Query: KAF7220038.1 EGF containing fibulin-like extracellular matrix protein 1 [Nothobranchius furzeri]
# Database: human_prot_db
# Fields: query acc.ver, subject acc.ver, % identity, alignment length, mismatches, gap opens, q. start, q. end, s. start, s. end, evalue, bit score
# 1 hits found
KAF7220038.1	ENSG00000115380|ENSG00000115380.20|ENST00000394555|ENST00000394555.6	55.263	494	174	7	1	448	1	493	0.0	548
# BLASTP 2.12.0+
# Query: KAF7220039.1 transcript variant X9 [Nothobranchius furzeri]
# Database: human_prot_db
# Fields: query acc.ver, subject acc.ver, % identity, alignment length, mismatches, gap opens, q. start, q. end, s. start, s. end, evalue, bit score
# 1 hits found
KAF7220039.1	ENSG00000116141|ENSG00000116141.17|ENST00000679033|ENST00000679033.1	82.075	106	18	1	1	105	1	106	3.13e-59	181
# BLASTP 2.12.0+
# Query: KAF7220040.1 transcript variant X1 [Nothobranchius furzeri]
# Database: human_prot_db
# Fields: query acc.ver, subject acc.ver, % identity, alignment length, mismatches, gap opens, q. start, q. end, s. start, s. end, evalue, bit score
# 1 hits found
KAF7220040.1	ENSG00000108231|ENSG00000108231.14|ENST00000371418|ENST00000371418.9	66.308	558	167	3	8	548	3	556	0.0	774
# BLASTP 2.12.0+
# Query: KAF7220041.1 transcript variant X2 [Nothobranchius furzeri]
# Database: human_prot_db
# Fields: query acc.ver, subject acc.ver, % identity, alignment length, mismatches, gap opens, q. start, q. end, s. start, s. end, evalue, bit score
# 1 hits found
KAF7220041.1	ENSG00000108231|ENSG00000108231.14|ENST00000371418|ENST00000371418.9	66.787	554	167	2	8	544	3	556	0.0	780
# BLASTP 2.12.0+
# Query: KAF7220042.1 transcript variant X1 [Nothobranchius furzeri]
# Database: human_prot_db
# Fields: query acc.ver, subject acc.ver, % identity, alignment length, mismatches, gap opens, q. start, q. end, s. start, s. end, evalue, bit score
# 1 hits found
KAF7220042.1	ENSG00000112200|ENSG00000112200.17|ENST00000357489|ENST00000357489.7	37.500	808	462	10	9	789	25	816	0.0	552
# BLASTP 2.12.0+
# Query: KAF7220043.1 transcript variant X2 [Nothobranchius furzeri]
# Database: human_prot_db
# Fields: query acc.ver, subject acc.ver, % identity, alignment length, mismatches, gap opens, q. start, q. end, s. start, s. end, evalue, bit score
# 1 hits found
KAF7220043.1	ENSG00000112200|ENSG00000112200.17|ENST00000357489|ENST00000357489.7	37.875	800	462	10	9	781	25	816	0.0	556
# BLASTP 2.12.0+
# Query: KAF7220044.1 BCL2 associated athanogene 2 [Nothobranchius furzeri]
# Database: human_prot_db
# Fields: query acc.ver, subject acc.ver, % identity, alignment length, mismatches, gap opens, q. start, q. end, s. start, s. end, evalue, bit score
# 1 hits found
KAF7220044.1	ENSG00000112208|ENSG00000112208.11|ENST00000370693|ENST00000370693.5	66.176	204	65	1	1	204	1	200	6.68e-94	274
# BLASTP 2.12.0+
# Query: KAF7220045.1 member RAS oncogene family [Nothobranchius furzeri]
# Database: human_prot_db
# Fields: query acc.ver, subject acc.ver, % identity, alignment length, mismatches, gap opens, q. start, q. end, s. start, s. end, evalue, bit score
# 1 hits found
KAF7220045.1	ENSG00000112210|ENSG00000112210.12|ENST00000468148|ENST00000468148.6	81.356	236	42	1	1	234	1	236	2.96e-142	399
# BLASTP 2.12.0+
# Query: KAF7220046.1 transcript variant X1 [Nothobranchius furzeri]
# Database: human_prot_db
# Fields: query acc.ver, subject acc.ver, % identity, alignment length, mismatches, gap opens, q. start, q. end, s. start, s. end, evalue, bit score
# 1 hits found
KAF7220046.1	ENSG00000146143|ENSG00000146143.19|ENST00000615550|ENST00000615550.5	66.947	475	143	3	1	472	1	464	0.0	659
# BLASTP 2.12.0+
# Query: KAF7220047.1 transcript variant X2 [Nothobranchius furzeri]
# Database: human_prot_db
# Fields: query acc.ver, subject acc.ver, % identity, alignment length, mismatches, gap opens, q. start, q. end, s. start, s. end, evalue, bit score
# 1 hits found
KAF7220047.1	ENSG00000146143|ENSG00000146143.19|ENST00000615550|ENST00000615550.5	66.947	475	143	3	1	472	1	464	0.0	659
# BLASTP 2.12.0+
# Query: KAF7220048.1 transcript variant X1 [Nothobranchius furzeri]
# Database: human_prot_db
# Fields: query acc.ver, subject acc.ver, % identity, alignment length, mismatches, gap opens, q. start, q. end, s. start, s. end, evalue, bit score
# 1 hits found
KAF7220048.1	ENSG00000112232|ENSG00000112232.10|ENST00000281156|ENST00000281156.5	66.571	350	105	5	4	344	3	349	2.46e-152	433
# BLASTP 2.12.0+
# Query: KAF7220049.1 transcript variant X2 [Nothobranchius furzeri]
# Database: human_prot_db
# Fields: query acc.ver, subject acc.ver, % identity, alignment length, mismatches, gap opens, q. start, q. end, s. start, s. end, evalue, bit score
# 1 hits found
KAF7220049.1	ENSG00000112232|ENSG00000112232.10|ENST00000281156|ENST00000281156.5	66.571	350	105	5	4	344	3	349	2.46e-152	433
# BLASTP 2.12.0+
# Query: KAF7220050.1 protein eyes shut-like protein [Nothobranchius furzeri]
# Database: human_prot_db
# Fields: query acc.ver, subject acc.ver, % identity, alignment length, mismatches, gap opens, q. start, q. end, s. start, s. end, evalue, bit score
# 22 hits found
KAF7220050.1	ENSG00000188107|ENSG00000188107.15|ENST00000370621|ENST00000370621.7	52.358	212	101	0	32	243	787	998	1.25e-67	228
KAF7220050.1	ENSG00000188107|ENSG00000188107.15|ENST00000370621|ENST00000370621.7	35.887	248	111	7	39	243	913	1155	1.48e-38	144
KAF7220050.1	ENSG00000188107|ENSG00000188107.15|ENST00000370621|ENST00000370621.7	34.314	204	103	4	42	243	669	843	5.28e-28	114
KAF7220050.1	ENSG00000188107|ENSG00000188107.15|ENST00000370621|ENST00000370621.7	30.859	256	123	8	39	243	551	803	1.59e-25	106
KAF7220050.1	ENSG00000188107|ENSG00000188107.15|ENST00000370621|ENST00000370621.7	35.096	208	121	8	40	241	1028	1227	1.74e-24	103
KAF7220050.1	ENSG00000188107|ENSG00000188107.15|ENST00000370621|ENST00000370621.7	35.638	188	110	6	32	212	1057	1240	3.34e-22	97.1
KAF7220050.1	ENSG00000188107|ENSG00000188107.15|ENST00000370621|ENST00000370621.7	32.195	205	130	5	39	240	241	439	6.76e-19	87.4
KAF7220050.1	ENSG00000188107|ENSG00000188107.15|ENST00000370621|ENST00000370621.7	29.126	206	139	4	40	242	200	401	5.76e-17	82.0
KAF7220050.1	ENSG00000188107|ENSG00000188107.15|ENST00000370621|ENST00000370621.7	27.273	198	126	4	63	245	535	729	2.80e-13	70.9
KAF7220050.1	ENSG00000188107|ENSG00000188107.15|ENST00000370621|ENST00000370621.7	29.947	187	116	6	61	242	187	363	5.69e-10	61.2
KAF7220050.1	ENSG00000188107|ENSG00000188107.15|ENST00000370621|ENST00000370621.7	30.508	118	66	6	137	243	176	288	1.72e-04	44.3
KAF7220050.1	ENSG00000188107|ENSG00000188107.15|ENST00000370621|ENST00000370621.7	34.444	90	53	3	48	136	2889	2973	0.003	40.4
KAF7220050.1	ENSG00000188107|ENSG00000188107.15|ENST00000370621|ENST00000370621.7	32.609	92	51	4	50	133	2601	2689	0.004	40.4
KAF7220050.1	ENSG00000188107|ENSG00000188107.15|ENST00000370621|ENST00000370621.7	30.488	82	47	2	138	209	2608	2689	0.007	39.3
KAF7220050.1	ENSG00000188107|ENSG00000188107.15|ENST00000370621|ENST00000370621.7	31.250	80	53	1	33	112	349	426	0.074	36.2
KAF7220050.1	ENSG00000188107|ENSG00000188107.15|ENST00000370621|ENST00000370621.7	32.500	80	43	3	139	213	2339	2412	0.082	36.2
KAF7220050.1	ENSG00000188107|ENSG00000188107.15|ENST00000370621|ENST00000370621.7	33.333	75	44	3	58	132	2339	2407	0.13	35.4
KAF7220050.1	ENSG00000188107|ENSG00000188107.15|ENST00000370621|ENST00000370621.7	32.927	82	45	3	172	243	2604	2685	0.14	35.4
KAF7220050.1	ENSG00000188107|ENSG00000188107.15|ENST00000370621|ENST00000370621.7	33.333	75	46	3	102	175	2341	2412	0.28	34.3
KAF7220050.1	ENSG00000188107|ENSG00000188107.15|ENST00000370621|ENST00000370621.7	28.713	101	65	3	149	243	2867	2966	0.48	33.5
KAF7220050.1	ENSG00000188107|ENSG00000188107.15|ENST00000370621|ENST00000370621.7	32.857	70	40	2	40	104	2634	2701	0.53	33.5
KAF7220050.1	ENSG00000188107|ENSG00000188107.15|ENST00000370621|ENST00000370621.7	26.316	76	54	2	135	209	2896	2970	0.69	33.1
# BLASTP 2.12.0+
# Query: KAF7220051.1 fibropellin-3-like [Nothobranchius furzeri]
# Database: human_prot_db
# Fields: query acc.ver, subject acc.ver, % identity, alignment length, mismatches, gap opens, q. start, q. end, s. start, s. end, evalue, bit score
# 7 hits found
KAF7220051.1	ENSG00000165124|ENSG00000165124.18|ENST00000401783|ENST00000401783.6	41.395	215	102	2	6	220	1222	1412	1.29e-42	155
KAF7220051.1	ENSG00000165124|ENSG00000165124.18|ENST00000401783|ENST00000401783.6	38.350	206	101	3	16	220	1194	1374	6.07e-31	121
KAF7220051.1	ENSG00000165124|ENSG00000165124.18|ENST00000401783|ENST00000401783.6	38.732	142	66	1	6	147	1298	1418	2.49e-23	99.8
KAF7220051.1	ENSG00000165124|ENSG00000165124.18|ENST00000401783|ENST00000401783.6	47.826	46	24	0	148	193	1191	1236	7.74e-06	48.1
KAF7220051.1	ENSG00000165124|ENSG00000165124.18|ENST00000401783|ENST00000401783.6	37.500	104	50	6	83	186	3479	3567	9.27e-05	44.7
KAF7220051.1	ENSG00000165124|ENSG00000165124.18|ENST00000401783|ENST00000401783.6	36.957	92	46	6	59	150	3490	3569	0.017	37.7
KAF7220051.1	ENSG00000165124|ENSG00000165124.18|ENST00000401783|ENST00000401783.6	41.176	34	19	1	74	106	1748	1781	7.6	29.6
# BLASTP 2.12.0+
# Query: KAF7220052.1 protein eyes shut-like protein [Nothobranchius furzeri]
# Database: human_prot_db
# Fields: query acc.ver, subject acc.ver, % identity, alignment length, mismatches, gap opens, q. start, q. end, s. start, s. end, evalue, bit score
# 1 hits found
KAF7220052.1	ENSG00000188107|ENSG00000188107.15|ENST00000342421|ENST00000342421.9	38.095	231	136	4	34	260	24	251	1.56e-44	159
# BLASTP 2.12.0+
# Query: KAF7220053.1 adhesion G protein-coupled receptor B3 [Nothobranchius furzeri]
# Database: human_prot_db
# Fields: query acc.ver, subject acc.ver, % identity, alignment length, mismatches, gap opens, q. start, q. end, s. start, s. end, evalue, bit score
# 1 hits found
KAF7220053.1	ENSG00000135298|ENSG00000135298.15|ENST00000546190|ENST00000546190.5	75.893	1539	313	14	1	1498	1	1522	0.0	2458
# BLASTP 2.12.0+
# Query: KAF7220054.1 transcript variant X1 [Nothobranchius furzeri]
# Database: human_prot_db
# Fields: query acc.ver, subject acc.ver, % identity, alignment length, mismatches, gap opens, q. start, q. end, s. start, s. end, evalue, bit score
# 1 hits found
KAF7220054.1	ENSG00000082293|ENSG00000082293.13|ENST00000620364|ENST00000620364.5	44.768	1166	482	21	8	1052	7	1131	0.0	579
# BLASTP 2.12.0+
# Query: KAF7220055.1 transcript variant X2, partial [Nothobranchius furzeri]
# Database: human_prot_db
# Fields: query acc.ver, subject acc.ver, % identity, alignment length, mismatches, gap opens, q. start, q. end, s. start, s. end, evalue, bit score
# 5 hits found
KAF7220055.1	ENSG00000082293|ENSG00000082293.13|ENST00000620364|ENST00000620364.5	44.069	1096	450	21	8	980	7	1062	0.0	560
KAF7220055.1	ENSG00000082293|ENSG00000082293.13|ENST00000620364|ENST00000620364.5	36.905	252	98	3	671	884	860	1088	1.46e-07	57.4
KAF7220055.1	ENSG00000082293|ENSG00000082293.13|ENST00000620364|ENST00000620364.5	31.860	656	329	18	249	800	458	1099	2.62e-07	56.6
KAF7220055.1	ENSG00000082293|ENSG00000082293.13|ENST00000620364|ENST00000620364.5	37.066	259	126	6	466	703	858	1100	2.13e-04	47.0
KAF7220055.1	ENSG00000082293|ENSG00000082293.13|ENST00000620364|ENST00000620364.5	31.496	254	128	6	382	600	858	1100	0.007	42.0
# BLASTP 2.12.0+
# Query: KAF7220056.1 transcript variant X1 [Nothobranchius furzeri]
# Database: human_prot_db
# Fields: query acc.ver, subject acc.ver, % identity, alignment length, mismatches, gap opens, q. start, q. end, s. start, s. end, evalue, bit score
# 1 hits found
KAF7220056.1	ENSG00000186340|ENSG00000186340.17|ENST00000676498|ENST00000676498.1	71.147	1168	334	3	9	1174	5	1171	0.0	1701
# BLASTP 2.12.0+
# Query: KAF7220057.1 transcript variant X2 [Nothobranchius furzeri]
# Database: human_prot_db
```
