## Supplemental Code for "Dynamic regulation of gonadal transposon control across the lifespan of the naturally short-lived African turquoise killifish": prot_hits_human_killi.txt (part 14 of 19)

```
# Fields: query acc.ver, subject acc.ver, % identity, alignment length, mismatches, gap opens, q. start, q. end, s. start, s. end, evalue, bit score
# 1 hits found
KAF7220057.1	ENSG00000186340|ENSG00000186340.17|ENST00000676498|ENST00000676498.1	71.147	1168	334	3	9	1174	5	1171	0.0	1702
# BLASTP 2.12.0+
# Query: KAF7220058.1 transcript variant X2 [Nothobranchius furzeri]
# Database: human_prot_db
# Fields: query acc.ver, subject acc.ver, % identity, alignment length, mismatches, gap opens, q. start, q. end, s. start, s. end, evalue, bit score
# 1 hits found
KAF7220058.1	ENSG00000184465|ENSG00000184465.16|ENST00000448612|ENST00000448612.6	40.226	798	405	13	1	734	18	807	0.0	569
# BLASTP 2.12.0+
# Query: KAF7220059.1 transcript variant X1 [Nothobranchius furzeri]
# Database: human_prot_db
# Fields: query acc.ver, subject acc.ver, % identity, alignment length, mismatches, gap opens, q. start, q. end, s. start, s. end, evalue, bit score
# 1 hits found
KAF7220059.1	ENSG00000068878|ENSG00000068878.15|ENST00000404125|ENST00000404125.6	76.961	1836	404	2	11	1845	26	1843	0.0	2933
# BLASTP 2.12.0+
# Query: KAF7220060.1 transcript variant X2 [Nothobranchius furzeri]
# Database: human_prot_db
# Fields: query acc.ver, subject acc.ver, % identity, alignment length, mismatches, gap opens, q. start, q. end, s. start, s. end, evalue, bit score
# 1 hits found
KAF7220060.1	ENSG00000068878|ENSG00000068878.15|ENST00000404125|ENST00000404125.6	77.723	1818	404	1	11	1827	26	1843	0.0	2944
# BLASTP 2.12.0+
# Query: KAF7220061.1 G protein-coupled receptor 75 [Nothobranchius furzeri]
# Database: human_prot_db
# Fields: query acc.ver, subject acc.ver, % identity, alignment length, mismatches, gap opens, q. start, q. end, s. start, s. end, evalue, bit score
# 1 hits found
KAF7220061.1	ENSG00000119737|ENSG00000119737.6|ENST00000394705|ENST00000394705.3	65.377	517	165	7	34	548	36	540	0.0	650
# BLASTP 2.12.0+
# Query: KAF7220062.1 endoplasmic reticulum lectin 1 [Nothobranchius furzeri]
# Database: human_prot_db
# Fields: query acc.ver, subject acc.ver, % identity, alignment length, mismatches, gap opens, q. start, q. end, s. start, s. end, evalue, bit score
# 1 hits found
KAF7220062.1	ENSG00000068912|ENSG00000068912.14|ENST00000185150|ENST00000185150.9	66.030	471	154	3	5	475	17	481	0.0	669
# BLASTP 2.12.0+
# Query: KAF7220063.1 transcript variant X13 [Nothobranchius furzeri]
# Database: human_prot_db
# Fields: query acc.ver, subject acc.ver, % identity, alignment length, mismatches, gap opens, q. start, q. end, s. start, s. end, evalue, bit score
# 1 hits found
KAF7220063.1	ENSG00000179915|ENSG00000179915.24|ENST00000401710|ENST00000401710.5	73.303	442	108	7	31	465	34	472	0.0	603
# BLASTP 2.12.0+
# Query: KAF7220064.1 transcript variant X16 [Nothobranchius furzeri]
# Database: human_prot_db
# Fields: query acc.ver, subject acc.ver, % identity, alignment length, mismatches, gap opens, q. start, q. end, s. start, s. end, evalue, bit score
# 1 hits found
KAF7220064.1	ENSG00000179915|ENSG00000179915.24|ENST00000628364|ENST00000628364.2	73.121	439	108	7	31	462	34	469	0.0	597
# BLASTP 2.12.0+
# Query: KAF7220065.1 transcript variant X14 [Nothobranchius furzeri]
# Database: human_prot_db
# Fields: query acc.ver, subject acc.ver, % identity, alignment length, mismatches, gap opens, q. start, q. end, s. start, s. end, evalue, bit score
# 1 hits found
KAF7220065.1	ENSG00000179915|ENSG00000179915.24|ENST00000342183|ENST00000342183.9	72.087	412	105	7	31	435	34	442	0.0	546
# BLASTP 2.12.0+
# Query: KAF7220066.1 lutropin-choriogonadotropic hormone receptor-like [Nothobranchius furzeri]
# Database: human_prot_db
# Fields: query acc.ver, subject acc.ver, % identity, alignment length, mismatches, gap opens, q. start, q. end, s. start, s. end, evalue, bit score
# 1 hits found
KAF7220066.1	ENSG00000138039|ENSG00000138039.15|ENST00000294954|ENST00000294954.12	51.166	643	297	4	26	661	30	662	0.0	669
# BLASTP 2.12.0+
# Query: KAF7220067.1 transcript variant X2 [Nothobranchius furzeri]
# Database: human_prot_db
# Fields: query acc.ver, subject acc.ver, % identity, alignment length, mismatches, gap opens, q. start, q. end, s. start, s. end, evalue, bit score
# 2 hits found
KAF7220067.1	ENSG00000068781|ENSG00000068781.21|ENST00000394754|ENST00000394754.5	44.234	1058	480	24	114	1093	157	1182	0.0	810
KAF7220067.1	ENSG00000068781|ENSG00000068781.21|ENST00000394754|ENST00000394754.5	52.941	51	22	2	1	51	1	49	1.12e-04	48.1
# BLASTP 2.12.0+
# Query: KAF7220068.1 transcript variant X1 [Nothobranchius furzeri]
# Database: human_prot_db
# Fields: query acc.ver, subject acc.ver, % identity, alignment length, mismatches, gap opens, q. start, q. end, s. start, s. end, evalue, bit score
# 1 hits found
KAF7220068.1	ENSG00000242441|ENSG00000242441.8|ENST00000403751|ENST00000403751.8	39.004	482	217	14	6	418	5	478	4.33e-89	279
# BLASTP 2.12.0+
# Query: KAF7220069.1 protein phosphatase 1 regulatory subunit 21 [Nothobranchius furzeri]
# Database: human_prot_db
# Fields: query acc.ver, subject acc.ver, % identity, alignment length, mismatches, gap opens, q. start, q. end, s. start, s. end, evalue, bit score
# 1 hits found
KAF7220069.1	ENSG00000162869|ENSG00000162869.16|ENST00000294952|ENST00000294952.13	65.096	785	260	5	6	785	5	780	0.0	1025
# BLASTP 2.12.0+
# Query: KAF7220070.1 transcript variant X2 [Nothobranchius furzeri]
# Database: human_prot_db
# Fields: query acc.ver, subject acc.ver, % identity, alignment length, mismatches, gap opens, q. start, q. end, s. start, s. end, evalue, bit score
# 1 hits found
KAF7220070.1	ENSG00000170802|ENSG00000170802.16|ENST00000340553|ENST00000340553.8	48.630	438	152	13	1	380	1	423	1.19e-104	317
# BLASTP 2.12.0+
# Query: KAF7220071.1 transcript variant X1 [Nothobranchius furzeri]
# Database: human_prot_db
# Fields: query acc.ver, subject acc.ver, % identity, alignment length, mismatches, gap opens, q. start, q. end, s. start, s. end, evalue, bit score
# 1 hits found
KAF7220071.1	ENSG00000170802|ENSG00000170802.16|ENST00000340553|ENST00000340553.8	51.927	441	156	12	1	403	1	423	5.58e-120	357
# BLASTP 2.12.0+
# Query: KAF7220072.1 transcript variant X1 [Nothobranchius furzeri]
# Database: human_prot_db
# Fields: query acc.ver, subject acc.ver, % identity, alignment length, mismatches, gap opens, q. start, q. end, s. start, s. end, evalue, bit score
# 1 hits found
KAF7220072.1	ENSG00000138081|ENSG00000138081.22|ENST00000403359|ENST00000403359.8	91.281	929	30	4	1	880	1	927	0.0	1740
# BLASTP 2.12.0+
# Query: KAF7220073.1 transcript variant X2 [Nothobranchius furzeri]
# Database: human_prot_db
# Fields: query acc.ver, subject acc.ver, % identity, alignment length, mismatches, gap opens, q. start, q. end, s. start, s. end, evalue, bit score
# 1 hits found
KAF7220073.1	ENSG00000138081|ENSG00000138081.22|ENST00000403359|ENST00000403359.8	91.173	929	30	5	1	879	1	927	0.0	1733
# BLASTP 2.12.0+
# Query: KAF7220074.1 transcript variant X2 [Nothobranchius furzeri]
# Database: human_prot_db
# Fields: query acc.ver, subject acc.ver, % identity, alignment length, mismatches, gap opens, q. start, q. end, s. start, s. end, evalue, bit score
# 1 hits found
KAF7220074.1	ENSG00000116062|ENSG00000116062.17|ENST00000234420|ENST00000234420.11	60.014	1393	510	18	1	1379	1	1360	0.0	1633
# BLASTP 2.12.0+
# Query: KAF7220075.1 transcript variant X1 [Nothobranchius furzeri]
# Database: human_prot_db
# Fields: query acc.ver, subject acc.ver, % identity, alignment length, mismatches, gap opens, q. start, q. end, s. start, s. end, evalue, bit score
# 1 hits found
KAF7220075.1	ENSG00000116062|ENSG00000116062.17|ENST00000234420|ENST00000234420.11	59.885	1391	516	16	1	1380	1	1360	0.0	1637
# BLASTP 2.12.0+
# Query: KAF7220076.1 transcript variant X1 [Nothobranchius furzeri]
# Database: human_prot_db
# Fields: query acc.ver, subject acc.ver, % identity, alignment length, mismatches, gap opens, q. start, q. end, s. start, s. end, evalue, bit score
# 1 hits found
KAF7220076.1	ENSG00000144674|ENSG00000144674.16|ENST00000356847|ENST00000356847.8	41.037	1852	905	38	1	1740	1	1777	0.0	914
# BLASTP 2.12.0+
# Query: KAF7220077.1 transcript variant X3 [Nothobranchius furzeri]
# Database: human_prot_db
# Fields: query acc.ver, subject acc.ver, % identity, alignment length, mismatches, gap opens, q. start, q. end, s. start, s. end, evalue, bit score
# 2 hits found
KAF7220077.1	ENSG00000144674|ENSG00000144674.16|ENST00000356847|ENST00000356847.8	41.037	1852	905	38	1	1740	1	1777	0.0	914
KAF7220077.1	ENSG00000144674|ENSG00000144674.16|ENST00000356847|ENST00000356847.8	51.195	293	106	4	1818	2075	1950	2240	6.04e-74	276
# BLASTP 2.12.0+
# Query: KAF7220078.1 transcript variant X2 [Nothobranchius furzeri]
# Database: human_prot_db
# Fields: query acc.ver, subject acc.ver, % identity, alignment length, mismatches, gap opens, q. start, q. end, s. start, s. end, evalue, bit score
# 1 hits found
KAF7220078.1	ENSG00000144674|ENSG00000144674.16|ENST00000356847|ENST00000356847.8	40.659	1852	900	38	1	1728	1	1777	0.0	896
# BLASTP 2.12.0+
# Query: KAF7220079.1 transcript variant X4 [Nothobranchius furzeri]
# Database: human_prot_db
# Fields: query acc.ver, subject acc.ver, % identity, alignment length, mismatches, gap opens, q. start, q. end, s. start, s. end, evalue, bit score
# 1 hits found
KAF7220079.1	ENSG00000144674|ENSG00000144674.16|ENST00000356847|ENST00000356847.8	41.292	1826	903	37	1	1706	1	1777	0.0	923
# BLASTP 2.12.0+
# Query: KAF7220080.1 integrin subunit alpha 9 [Nothobranchius furzeri]
# Database: human_prot_db
# Fields: query acc.ver, subject acc.ver, % identity, alignment length, mismatches, gap opens, q. start, q. end, s. start, s. end, evalue, bit score
# 1 hits found
KAF7220080.1	ENSG00000144668|ENSG00000144668.12|ENST00000264741|ENST00000264741.10	64.385	1008	351	5	31	1031	29	1035	0.0	1389
# BLASTP 2.12.0+
# Query: KAF7220081.1 transcript variant X2 [Nothobranchius furzeri]
# Database: human_prot_db
# Fields: query acc.ver, subject acc.ver, % identity, alignment length, mismatches, gap opens, q. start, q. end, s. start, s. end, evalue, bit score
# 1 hits found
KAF7220081.1	ENSG00000188177|ENSG00000188177.14|ENST00000409871|ENST00000409871.6	39.365	1260	549	42	19	1134	1	1189	2.39e-175	548
# BLASTP 2.12.0+
# Query: KAF7220082.1 transcript variant X1 [Nothobranchius furzeri]
# Database: human_prot_db
# Fields: query acc.ver, subject acc.ver, % identity, alignment length, mismatches, gap opens, q. start, q. end, s. start, s. end, evalue, bit score
# 1 hits found
KAF7220082.1	ENSG00000188177|ENSG00000188177.14|ENST00000409871|ENST00000409871.6	39.348	1258	553	41	19	1135	1	1189	1.91e-175	549
# BLASTP 2.12.0+
# Query: KAF7220083.1 transcript variant X1 [Nothobranchius furzeri]
# Database: human_prot_db
# Fields: query acc.ver, subject acc.ver, % identity, alignment length, mismatches, gap opens, q. start, q. end, s. start, s. end, evalue, bit score
# 1 hits found
KAF7220083.1	ENSG00000144152|ENSG00000144152.13|ENST00000331203|ENST00000331203.7	64.354	418	146	1	26	443	25	439	0.0	578
# BLASTP 2.12.0+
# Query: KAF7220084.1 transcript variant X2 [Nothobranchius furzeri]
# Database: human_prot_db
# Fields: query acc.ver, subject acc.ver, % identity, alignment length, mismatches, gap opens, q. start, q. end, s. start, s. end, evalue, bit score
# 1 hits found
KAF7220084.1	ENSG00000144152|ENSG00000144152.13|ENST00000331203|ENST00000331203.7	64.337	415	145	1	1	415	28	439	0.0	574
# BLASTP 2.12.0+
# Query: KAF7220085.1 transcript variant X3 [Nothobranchius furzeri]
# Database: human_prot_db
# Fields: query acc.ver, subject acc.ver, % identity, alignment length, mismatches, gap opens, q. start, q. end, s. start, s. end, evalue, bit score
# 1 hits found
KAF7220085.1	ENSG00000153214|ENSG00000153214.11|ENST00000283206|ENST00000283206.9	56.274	526	190	7	36	552	42	536	0.0	589
# BLASTP 2.12.0+
# Query: KAF7220086.1 tyrosine-protein kinase Mer-like [Nothobranchius furzeri]
# Database: human_prot_db
# Fields: query acc.ver, subject acc.ver, % identity, alignment length, mismatches, gap opens, q. start, q. end, s. start, s. end, evalue, bit score
# 1 hits found
KAF7220086.1	ENSG00000153208|ENSG00000153208.17|ENST00000421804|ENST00000421804.6	52.199	864	382	12	32	877	71	921	0.0	844
# BLASTP 2.12.0+
# Query: KAF7220087.1 SFT2 domain containing 1 [Nothobranchius furzeri]
# Database: human_prot_db
# Fields: query acc.ver, subject acc.ver, % identity, alignment length, mismatches, gap opens, q. start, q. end, s. start, s. end, evalue, bit score
# 1 hits found
KAF7220087.1	ENSG00000198818|ENSG00000198818.10|ENST00000361731|ENST00000361731.4	71.875	160	44	1	1	160	1	159	2.80e-84	246
# BLASTP 2.12.0+
# Query: KAF7220088.1 proline rich 18 [Nothobranchius furzeri]
# Database: human_prot_db
# Fields: query acc.ver, subject acc.ver, % identity, alignment length, mismatches, gap opens, q. start, q. end, s. start, s. end, evalue, bit score
# 1 hits found
KAF7220088.1	ENSG00000176381|ENSG00000176381.6|ENST00000322583|ENST00000322583.5	38.194	144	54	3	124	234	134	275	4.40e-25	102
# BLASTP 2.12.0+
# Query: KAF7220089.1 T brachyury transcription factor [Nothobranchius furzeri]
# Database: human_prot_db
# Fields: query acc.ver, subject acc.ver, % identity, alignment length, mismatches, gap opens, q. start, q. end, s. start, s. end, evalue, bit score
# 1 hits found
KAF7220089.1	ENSG00000164458|ENSG00000164458.10|ENST00000366876|ENST00000366876.7	68.910	431	106	4	5	408	7	436	0.0	612
# BLASTP 2.12.0+
# Query: KAF7220090.1 transcript variant X2 [Nothobranchius furzeri]
# Database: human_prot_db
# Fields: query acc.ver, subject acc.ver, % identity, alignment length, mismatches, gap opens, q. start, q. end, s. start, s. end, evalue, bit score
# 1 hits found
KAF7220090.1	ENSG00000112541|ENSG00000112541.18|ENST00000676766|ENST00000676766.1	79.823	793	144	3	1	779	1	791	0.0	1325
# BLASTP 2.12.0+
# Query: KAF7220091.1 transcript variant X4 [Nothobranchius furzeri]
# Database: human_prot_db
# Fields: query acc.ver, subject acc.ver, % identity, alignment length, mismatches, gap opens, q. start, q. end, s. start, s. end, evalue, bit score
# 1 hits found
KAF7220091.1	ENSG00000112541|ENSG00000112541.18|ENST00000366882|ENST00000366882.6	81.795	780	138	3	1	778	1	778	0.0	1342
# BLASTP 2.12.0+
# Query: KAF7220092.1 transcript variant X1 [Nothobranchius furzeri]
# Database: human_prot_db
# Fields: query acc.ver, subject acc.ver, % identity, alignment length, mismatches, gap opens, q. start, q. end, s. start, s. end, evalue, bit score
# 1 hits found
KAF7220092.1	ENSG00000112541|ENSG00000112541.18|ENST00000366882|ENST00000366882.6	81.923	780	138	2	1	779	1	778	0.0	1348
# BLASTP 2.12.0+
# Query: KAF7220093.1 transcript variant X3 [Nothobranchius furzeri]
# Database: human_prot_db
# Fields: query acc.ver, subject acc.ver, % identity, alignment length, mismatches, gap opens, q. start, q. end, s. start, s. end, evalue, bit score
# 1 hits found
KAF7220093.1	ENSG00000112541|ENSG00000112541.18|ENST00000366882|ENST00000366882.6	82.028	779	138	2	1	778	1	778	0.0	1351
# BLASTP 2.12.0+
# Query: KAF7220094.1 hypothetical protein G4P62_002901 [Nothobranchius furzeri]
# Database: human_prot_db
# Fields: query acc.ver, subject acc.ver, % identity, alignment length, mismatches, gap opens, q. start, q. end, s. start, s. end, evalue, bit score
# 1 hits found
KAF7220094.1	ENSG00000112539|ENSG00000112539.15|ENST00000230301|ENST00000230301.9	30.870	230	144	4	99	317	223	448	3.56e-18	86.7
# BLASTP 2.12.0+
# Query: KAF7220095.1 transcript variant X1 [Nothobranchius furzeri]
# Database: human_prot_db
# Fields: query acc.ver, subject acc.ver, % identity, alignment length, mismatches, gap opens, q. start, q. end, s. start, s. end, evalue, bit score
# 1 hits found
KAF7220095.1	ENSG00000138308|ENSG00000138308.6|ENST00000373032|ENST00000373032.4	66.854	178	57	2	99	275	19	195	2.76e-88	262
# BLASTP 2.12.0+
# Query: KAF7220096.1 transcript variant X2 [Nothobranchius furzeri]
# Database: human_prot_db
# Fields: query acc.ver, subject acc.ver, % identity, alignment length, mismatches, gap opens, q. start, q. end, s. start, s. end, evalue, bit score
# 1 hits found
KAF7220096.1	ENSG00000138308|ENSG00000138308.6|ENST00000373032|ENST00000373032.4	66.292	178	54	3	99	271	19	195	1.14e-85	255
# BLASTP 2.12.0+
# Query: KAF7220097.1 oncoprotein induced transcript 3 [Nothobranchius furzeri]
# Database: human_prot_db
# Fields: query acc.ver, subject acc.ver, % identity, alignment length, mismatches, gap opens, q. start, q. end, s. start, s. end, evalue, bit score
# 1 hits found
KAF7220097.1	ENSG00000138315|ENSG00000138315.13|ENST00000334011|ENST00000334011.10	63.519	540	190	5	3	537	4	541	0.0	721
# BLASTP 2.12.0+
# Query: KAF7220098.1 mitochondrial calcium uniporter [Nothobranchius furzeri]
# Database: human_prot_db
# Fields: query acc.ver, subject acc.ver, % identity, alignment length, mismatches, gap opens, q. start, q. end, s. start, s. end, evalue, bit score
# 1 hits found
KAF7220098.1	ENSG00000156026|ENSG00000156026.14|ENST00000536019|ENST00000536019.5	77.474	293	64	2	84	374	8	300	3.50e-163	460
# BLASTP 2.12.0+
# Query: KAF7220099.1 transcript variant X4 [Nothobranchius furzeri]
# Database: human_prot_db
# Fields: query acc.ver, subject acc.ver, % identity, alignment length, mismatches, gap opens, q. start, q. end, s. start, s. end, evalue, bit score
# 1 hits found
KAF7220099.1	ENSG00000107745|ENSG00000107745.19|ENST00000361114|ENST00000361114.10	76.605	483	105	4	1	483	1	475	0.0	752
# BLASTP 2.12.0+
# Query: KAF7220100.1 nucleolar and coiled-body phosphoprotein 1 [Nothobranchius furzeri]
# Database: human_prot_db
# Fields: query acc.ver, subject acc.ver, % identity, alignment length, mismatches, gap opens, q. start, q. end, s. start, s. end, evalue, bit score
# 2 hits found
KAF7220100.1	ENSG00000166197|ENSG00000166197.17|ENST00000605788|ENST00000605788.6	67.521	117	33	3	802	915	585	699	3.07e-43	169
KAF7220100.1	ENSG00000166197|ENSG00000166197.17|ENST00000605788|ENST00000605788.6	44.853	136	56	6	5	133	8	131	6.64e-06	51.6
# BLASTP 2.12.0+
# Query: KAF7220101.1 mitochondrial ribosomal protein S6 [Nothobranchius furzeri]
# Database: human_prot_db
# Fields: query acc.ver, subject acc.ver, % identity, alignment length, mismatches, gap opens, q. start, q. end, s. start, s. end, evalue, bit score
# 1 hits found
KAF7220101.1	ENSG00000243927|ENSG00000243927.6|ENST00000399312|ENST00000399312.3	66.316	95	32	0	1	95	1	95	1.20e-44	142
# BLASTP 2.12.0+
# Query: KAF7220102.1 transcript variant X1 [Nothobranchius furzeri]
# Database: human_prot_db
# Fields: query acc.ver, subject acc.ver, % identity, alignment length, mismatches, gap opens, q. start, q. end, s. start, s. end, evalue, bit score
# 2 hits found
KAF7220102.1	ENSG00000197746|ENSG00000197746.14|ENST00000394934|ENST00000394934.4	47.399	519	255	9	16	526	18	526	0.0	522
KAF7220102.1	ENSG00000197746|ENSG00000197746.14|ENST00000394934|ENST00000394934.4	62.162	37	14	0	16	52	491	527	6.54e-09	60.1
# BLASTP 2.12.0+
# Query: KAF7220103.1 transcript variant X3 [Nothobranchius furzeri]
# Database: human_prot_db
# Fields: query acc.ver, subject acc.ver, % identity, alignment length, mismatches, gap opens, q. start, q. end, s. start, s. end, evalue, bit score
# 2 hits found
KAF7220103.1	ENSG00000197746|ENSG00000197746.14|ENST00000394936|ENST00000394936.8	47.481	516	254	8	16	524	18	523	0.0	526
KAF7220103.1	ENSG00000197746|ENSG00000197746.14|ENST00000394936|ENST00000394936.8	62.162	37	14	0	16	52	488	524	6.41e-09	60.1
# BLASTP 2.12.0+
# Query: KAF7220104.1 transcript variant X2 [Nothobranchius furzeri]
# Database: human_prot_db
# Fields: query acc.ver, subject acc.ver, % identity, alignment length, mismatches, gap opens, q. start, q. end, s. start, s. end, evalue, bit score
# 2 hits found
KAF7220104.1	ENSG00000197746|ENSG00000197746.14|ENST00000394934|ENST00000394934.4	47.399	519	254	10	16	525	18	526	2.46e-180	518
KAF7220104.1	ENSG00000197746|ENSG00000197746.14|ENST00000394934|ENST00000394934.4	62.162	37	14	0	16	52	491	527	6.46e-09	60.1
# BLASTP 2.12.0+
# Query: KAF7220105.1 solute carrier family 29 member 3 [Nothobranchius furzeri]
# Database: human_prot_db
# Fields: query acc.ver, subject acc.ver, % identity, alignment length, mismatches, gap opens, q. start, q. end, s. start, s. end, evalue, bit score
# 1 hits found
KAF7220105.1	ENSG00000198246|ENSG00000198246.9|ENST00000373189|ENST00000373189.6	53.363	446	189	3	40	466	30	475	1.95e-150	438
# BLASTP 2.12.0+
# Query: KAF7220106.1 unc-5 netrin receptor B [Nothobranchius furzeri]
# Database: human_prot_db
# Fields: query acc.ver, subject acc.ver, % identity, alignment length, mismatches, gap opens, q. start, q. end, s. start, s. end, evalue, bit score
# 1 hits found
KAF7220106.1	ENSG00000107731|ENSG00000107731.12|ENST00000335350|ENST00000335350.10	67.669	931	265	12	35	944	30	945	0.0	1259
# BLASTP 2.12.0+
# Query: KAF7220107.1 transcript variant X11 [Nothobranchius furzeri]
# Database: human_prot_db
# Fields: query acc.ver, subject acc.ver, % identity, alignment length, mismatches, gap opens, q. start, q. end, s. start, s. end, evalue, bit score
# 1 hits found
KAF7220107.1	ENSG00000138162|ENSG00000138162.19|ENST00000513429|ENST00000513429.5	43.668	1145	423	38	2056	3106	78	1094	0.0	641
# BLASTP 2.12.0+
# Query: KAF7220108.1 transcript variant X1 [Nothobranchius furzeri]
# Database: human_prot_db
# Fields: query acc.ver, subject acc.ver, % identity, alignment length, mismatches, gap opens, q. start, q. end, s. start, s. end, evalue, bit score
# 1 hits found
KAF7220108.1	ENSG00000138162|ENSG00000138162.19|ENST00000260733|ENST00000260733.7	43.630	1146	424	38	2120	3171	9	1026	0.0	642
# BLASTP 2.12.0+
# Query: KAF7220109.1 transcript variant X4 [Nothobranchius furzeri]
# Database: human_prot_db
# Fields: query acc.ver, subject acc.ver, % identity, alignment length, mismatches, gap opens, q. start, q. end, s. start, s. end, evalue, bit score
# 1 hits found
KAF7220109.1	ENSG00000138162|ENSG00000138162.19|ENST00000369005|ENST00000369005.6	43.617	1128	422	36	2111	3148	1945	2948	0.0	641
# BLASTP 2.12.0+
# Query: KAF7220110.1 transcript variant X14 [Nothobranchius furzeri]
# Database: human_prot_db
# Fields: query acc.ver, subject acc.ver, % identity, alignment length, mismatches, gap opens, q. start, q. end, s. start, s. end, evalue, bit score
# 1 hits found
KAF7220110.1	ENSG00000138162|ENSG00000138162.19|ENST00000515603|ENST00000515603.5	44.434	1024	386	32	2134	3071	1900	2826	4.26e-174	604
# BLASTP 2.12.0+
# Query: KAF7220111.1 transcript variant X13 [Nothobranchius furzeri]
# Database: human_prot_db
# Fields: query acc.ver, subject acc.ver, % identity, alignment length, mismatches, gap opens, q. start, q. end, s. start, s. end, evalue, bit score
# 1 hits found
KAF7220111.1	ENSG00000138162|ENSG00000138162.19|ENST00000360561|ENST00000360561.7	43.015	1088	404	36	2120	3091	9	996	0.0	595
# BLASTP 2.12.0+
# Query: KAF7220112.1 transcript variant X12 [Nothobranchius furzeri]
# Database: human_prot_db
# Fields: query acc.ver, subject acc.ver, % identity, alignment length, mismatches, gap opens, q. start, q. end, s. start, s. end, evalue, bit score
# 1 hits found
KAF7220112.1	ENSG00000138162|ENSG00000138162.19|ENST00000360561|ENST00000360561.7	42.974	1096	404	36	2120	3102	9	996	0.0	602
# BLASTP 2.12.0+
# Query: KAF7220113.1 transcript variant X8 [Nothobranchius furzeri]
# Database: human_prot_db
# Fields: query acc.ver, subject acc.ver, % identity, alignment length, mismatches, gap opens, q. start, q. end, s. start, s. end, evalue, bit score
# 1 hits found
KAF7220113.1	ENSG00000138162|ENSG00000138162.19|ENST00000360561|ENST00000360561.7	42.948	1106	410	37	2120	3122	9	996	0.0	603
# BLASTP 2.12.0+
# Query: KAF7220114.1 transcript variant X10 [Nothobranchius furzeri]
# Database: human_prot_db
# Fields: query acc.ver, subject acc.ver, % identity, alignment length, mismatches, gap opens, q. start, q. end, s. start, s. end, evalue, bit score
# 1 hits found
KAF7220114.1	ENSG00000138162|ENSG00000138162.19|ENST00000360561|ENST00000360561.7	44.566	1095	406	37	2120	3120	9	996	0.0	631
# BLASTP 2.12.0+
# Query: KAF7220115.1 transcript variant X6 [Nothobranchius furzeri]
# Database: human_prot_db
# Fields: query acc.ver, subject acc.ver, % identity, alignment length, mismatches, gap opens, q. start, q. end, s. start, s. end, evalue, bit score
# 1 hits found
KAF7220115.1	ENSG00000138162|ENSG00000138162.19|ENST00000260733|ENST00000260733.7	43.656	1127	420	38	2120	3140	9	1026	0.0	626
# BLASTP 2.12.0+
# Query: KAF7220116.1 transcript variant X3 [Nothobranchius furzeri]
# Database: human_prot_db
# Fields: query acc.ver, subject acc.ver, % identity, alignment length, mismatches, gap opens, q. start, q. end, s. start, s. end, evalue, bit score
# 1 hits found
KAF7220116.1	ENSG00000138162|ENSG00000138162.19|ENST00000260733|ENST00000260733.7	44.326	1128	422	38	2120	3151	9	1026	0.0	649
# BLASTP 2.12.0+
# Query: KAF7220117.1 transcript variant X2 [Nothobranchius furzeri]
# Database: human_prot_db
# Fields: query acc.ver, subject acc.ver, % identity, alignment length, mismatches, gap opens, q. start, q. end, s. start, s. end, evalue, bit score
# 1 hits found
KAF7220117.1	ENSG00000138162|ENSG00000138162.19|ENST00000260733|ENST00000260733.7	43.745	1143	424	37	2120	3168	9	1026	0.0	647
# BLASTP 2.12.0+
# Query: KAF7220118.1 transcript variant X16 [Nothobranchius furzeri]
# Database: human_prot_db
# Fields: query acc.ver, subject acc.ver, % identity, alignment length, mismatches, gap opens, q. start, q. end, s. start, s. end, evalue, bit score
# 1 hits found
KAF7220118.1	ENSG00000138162|ENSG00000138162.19|ENST00000260733|ENST00000260733.7	43.630	1146	424	39	373	1424	9	1026	0.0	638
# BLASTP 2.12.0+
# Query: KAF7220119.1 transcript variant X9 [Nothobranchius furzeri]
# Database: human_prot_db
# Fields: query acc.ver, subject acc.ver, % identity, alignment length, mismatches, gap opens, q. start, q. end, s. start, s. end, evalue, bit score
# 1 hits found
KAF7220119.1	ENSG00000138162|ENSG00000138162.19|ENST00000260733|ENST00000260733.7	43.630	1146	424	38	2070	3121	9	1026	0.0	642
# BLASTP 2.12.0+
# Query: KAF7220120.1 transcript variant X7 [Nothobranchius furzeri]
# Database: human_prot_db
# Fields: query acc.ver, subject acc.ver, % identity, alignment length, mismatches, gap opens, q. start, q. end, s. start, s. end, evalue, bit score
# 1 hits found
KAF7220120.1	ENSG00000138162|ENSG00000138162.19|ENST00000260733|ENST00000260733.7	43.630	1146	424	38	2071	3122	9	1026	0.0	642
# BLASTP 2.12.0+
# Query: KAF7220121.1 transcript variant X5 [Nothobranchius furzeri]
# Database: human_prot_db
# Fields: query acc.ver, subject acc.ver, % identity, alignment length, mismatches, gap opens, q. start, q. end, s. start, s. end, evalue, bit score
# 1 hits found
KAF7220121.1	ENSG00000138162|ENSG00000138162.19|ENST00000260733|ENST00000260733.7	43.630	1146	424	38	2094	3145	9	1026	0.0	642
# BLASTP 2.12.0+
# Query: KAF7220122.1 transcript variant X15 [Nothobranchius furzeri]
# Database: human_prot_db
# Fields: query acc.ver, subject acc.ver, % identity, alignment length, mismatches, gap opens, q. start, q. end, s. start, s. end, evalue, bit score
# 1 hits found
KAF7220122.1	ENSG00000138162|ENSG00000138162.19|ENST00000260733|ENST00000260733.7	43.630	1146	424	38	1955	3006	9	1026	0.0	642
# BLASTP 2.12.0+
# Query: KAF7220123.1 SMC5-SMC6 complex component [Nothobranchius furzeri]
# Database: human_prot_db
# Fields: query acc.ver, subject acc.ver, % identity, alignment length, mismatches, gap opens, q. start, q. end, s. start, s. end, evalue, bit score
# 1 hits found
KAF7220123.1	ENSG00000107672|ENSG00000107672.15|ENST00000369023|ENST00000369023.8	51.815	303	140	3	50	347	79	380	8.34e-102	306
# BLASTP 2.12.0+
# Query: KAF7220124.1 coiled-coil domain-containing protein 177-like [Nothobranchius furzeri]
# Database: human_prot_db
# Fields: query acc.ver, subject acc.ver, % identity, alignment length, mismatches, gap opens, q. start, q. end, s. start, s. end, evalue, bit score
# 1 hits found
KAF7220124.1	ENSG00000178395|ENSG00000178395.7|ENST00000366875|ENST00000366875.5	29.708	377	249	5	187	557	250	616	7.62e-19	91.7
# BLASTP 2.12.0+
# Query: KAF7220125.1 protein FAM83B-like [Nothobranchius furzeri]
# Database: human_prot_db
# Fields: query acc.ver, subject acc.ver, % identity, alignment length, mismatches, gap opens, q. start, q. end, s. start, s. end, evalue, bit score
# 1 hits found
KAF7220125.1	ENSG00000168143|ENSG00000168143.9|ENST00000306858|ENST00000306858.8	35.108	789	392	26	35	737	5	759	2.35e-115	378
# BLASTP 2.12.0+
# Query: KAF7220126.1 free fatty acid receptor 4 [Nothobranchius furzeri]
# Database: human_prot_db
# Fields: query acc.ver, subject acc.ver, % identity, alignment length, mismatches, gap opens, q. start, q. end, s. start, s. end, evalue, bit score
# 1 hits found
KAF7220126.1	ENSG00000137252|ENSG00000137252.10|ENST00000615358|ENST00000615358.4	74.872	390	97	1	32	420	36	425	0.0	626
# BLASTP 2.12.0+
# Query: KAF7220127.1 transcript variant X1 [Nothobranchius furzeri]
# Database: human_prot_db
# Fields: query acc.ver, subject acc.ver, % identity, alignment length, mismatches, gap opens, q. start, q. end, s. start, s. end, evalue, bit score
# 1 hits found
KAF7220127.1	ENSG00000119912|ENSG00000119912.18|ENST00000265986|ENST00000265986.11	87.232	979	125	0	54	1032	41	1019	0.0	1828
# BLASTP 2.12.0+
# Query: KAF7220128.1 transcript variant X2 [Nothobranchius furzeri]
# Database: human_prot_db
# Fields: query acc.ver, subject acc.ver, % identity, alignment length, mismatches, gap opens, q. start, q. end, s. start, s. end, evalue, bit score
# 1 hits found
KAF7220128.1	ENSG00000119912|ENSG00000119912.18|ENST00000265986|ENST00000265986.11	87.232	979	125	0	53	1031	41	1019	0.0	1828
# BLASTP 2.12.0+
# Query: KAF7220129.1 membrane associated ring-CH-type finger 5 [Nothobranchius furzeri]
# Database: human_prot_db
# Fields: query acc.ver, subject acc.ver, % identity, alignment length, mismatches, gap opens, q. start, q. end, s. start, s. end, evalue, bit score
# 1 hits found
KAF7220129.1	ENSG00000198060|ENSG00000198060.10|ENST00000358935|ENST00000358935.3	97.059	272	8	0	10	281	7	278	0.0	548
# BLASTP 2.12.0+
# Query: KAF7220130.1 protein very KIND-like [Nothobranchius furzeri]
# Database: human_prot_db
# Fields: query acc.ver, subject acc.ver, % identity, alignment length, mismatches, gap opens, q. start, q. end, s. start, s. end, evalue, bit score
# 1 hits found
KAF7220130.1	ENSG00000171798|ENSG00000171798.19|ENST00000304613|ENST00000304613.8	53.623	69	32	0	41	109	1536	1604	2.74e-18	80.5
# BLASTP 2.12.0+
# Query: KAF7220131.1 protein very KIND-like [Nothobranchius furzeri]
# Database: human_prot_db
# Fields: query acc.ver, subject acc.ver, % identity, alignment length, mismatches, gap opens, q. start, q. end, s. start, s. end, evalue, bit score
# 4 hits found
KAF7220131.1	ENSG00000171798|ENSG00000171798.19|ENST00000304613|ENST00000304613.8	59.817	219	87	1	1	219	1	218	4.21e-70	250
KAF7220131.1	ENSG00000171798|ENSG00000171798.19|ENST00000304613|ENST00000304613.8	48.765	162	83	0	447	608	441	602	2.26e-39	158
KAF7220131.1	ENSG00000171798|ENSG00000171798.19|ENST00000304613|ENST00000304613.8	31.852	135	86	5	35	167	441	571	3.31e-05	49.3
KAF7220131.1	ENSG00000171798|ENSG00000171798.19|ENST00000304613|ENST00000304613.8	27.660	141	88	5	447	579	34	168	9.09e-05	47.8
# BLASTP 2.12.0+
# Query: KAF7220132.1 gamma-aminobutyric acid receptor subunit pi-like [Nothobranchius furzeri]
# Database: human_prot_db
# Fields: query acc.ver, subject acc.ver, % identity, alignment length, mismatches, gap opens, q. start, q. end, s. start, s. end, evalue, bit score
# 1 hits found
KAF7220132.1	ENSG00000094755|ENSG00000094755.17|ENST00000521481|ENST00000521481.5	60.839	143	55	1	10	151	11	153	1.34e-52	166
# BLASTP 2.12.0+
# Query: KAF7220133.1 NK6 homeobox 2 [Nothobranchius furzeri]
# Database: human_prot_db
# Fields: query acc.ver, subject acc.ver, % identity, alignment length, mismatches, gap opens, q. start, q. end, s. start, s. end, evalue, bit score
# 1 hits found
KAF7220133.1	ENSG00000148826|ENSG00000148826.9|ENST00000368592|ENST00000368592.8	73.741	278	64	5	7	280	1	273	2.86e-142	402
# BLASTP 2.12.0+
# Query: KAF7220134.1 inositol polyphosphate-5-phosphatase A, partial [Nothobranchius furzeri]
# Database: human_prot_db
# Fields: query acc.ver, subject acc.ver, % identity, alignment length, mismatches, gap opens, q. start, q. end, s. start, s. end, evalue, bit score
# 1 hits found
KAF7220134.1	ENSG00000068383|ENSG00000068383.19|ENST00000368594|ENST00000368594.8	72.372	409	108	2	2	405	4	412	0.0	637
# BLASTP 2.12.0+
# Query: KAF7220135.1 transcript variant X2 [Nothobranchius furzeri]
# Database: human_prot_db
# Fields: query acc.ver, subject acc.ver, % identity, alignment length, mismatches, gap opens, q. start, q. end, s. start, s. end, evalue, bit score
# 2 hits found
KAF7220135.1	ENSG00000112419|ENSG00000112419.14|ENST00000305766|ENST00000305766.10	77.273	220	49	1	406	625	336	554	3.30e-96	307
KAF7220135.1	ENSG00000112419|ENSG00000112419.14|ENST00000305766|ENST00000305766.10	57.944	107	36	4	1	103	1	102	5.34e-26	114
# BLASTP 2.12.0+
# Query: KAF7220136.1 transcript variant X1 [Nothobranchius furzeri]
# Database: human_prot_db
# Fields: query acc.ver, subject acc.ver, % identity, alignment length, mismatches, gap opens, q. start, q. end, s. start, s. end, evalue, bit score
# 2 hits found
KAF7220136.1	ENSG00000112419|ENSG00000112419.14|ENST00000367582|ENST00000367582.7	77.273	220	49	1	416	635	347	565	2.10e-96	308
KAF7220136.1	ENSG00000112419|ENSG00000112419.14|ENST00000367582|ENST00000367582.7	58.475	118	39	5	1	113	1	113	1.36e-28	122
# BLASTP 2.12.0+
# Query: KAF7220137.1 transcript variant X3 [Nothobranchius furzeri]
# Database: human_prot_db
# Fields: query acc.ver, subject acc.ver, % identity, alignment length, mismatches, gap opens, q. start, q. end, s. start, s. end, evalue, bit score
# 1 hits found
KAF7220137.1	ENSG00000112419|ENSG00000112419.14|ENST00000305766|ENST00000305766.10	77.273	220	49	1	333	552	336	554	5.57e-97	306
# BLASTP 2.12.0+
# Query: KAF7220138.1 splicing factor 3b subunit 5 [Nothobranchius furzeri]
# Database: human_prot_db
# Fields: query acc.ver, subject acc.ver, % identity, alignment length, mismatches, gap opens, q. start, q. end, s. start, s. end, evalue, bit score
# 1 hits found
KAF7220138.1	ENSG00000169976|ENSG00000169976.7|ENST00000367569|ENST00000367569.4	92.941	85	6	0	1	85	1	85	1.13e-59	177
# BLASTP 2.12.0+
# Query: KAF7220139.1 delta-type opioid receptor-like [Nothobranchius furzeri]
# Database: human_prot_db
# Fields: query acc.ver, subject acc.ver, % identity, alignment length, mismatches, gap opens, q. start, q. end, s. start, s. end, evalue, bit score
# 1 hits found
KAF7220139.1	ENSG00000112038|ENSG00000112038.18|ENST00000434900|ENST00000434900.6	72.283	368	87	4	23	388	128	482	0.0	520
# BLASTP 2.12.0+
# Query: KAF7220140.1 cytadherence high molecular weight protein 2-like [Nothobranchius furzeri]
# Database: human_prot_db
# Fields: query acc.ver, subject acc.ver, % identity, alignment length, mismatches, gap opens, q. start, q. end, s. start, s. end, evalue, bit score
# 1 hits found
KAF7220140.1	ENSG00000061337|ENSG00000061337.15|ENST00000381569|ENST00000381569.5	26.452	155	100	5	235	379	410	560	1.9	33.1
# BLASTP 2.12.0+
# Query: KAF7220141.1 regulator of G-protein signaling 17-like [Nothobranchius furzeri]
# Database: human_prot_db
# Fields: query acc.ver, subject acc.ver, % identity, alignment length, mismatches, gap opens, q. start, q. end, s. start, s. end, evalue, bit score
# 1 hits found
KAF7220141.1	ENSG00000091844|ENSG00000091844.8|ENST00000367225|ENST00000367225.6	58.911	202	73	4	10	201	1	202	3.75e-75	226
# BLASTP 2.12.0+
# Query: KAF7220142.1 transcript variant X2 [Nothobranchius furzeri]
# Database: human_prot_db
# Fields: query acc.ver, subject acc.ver, % identity, alignment length, mismatches, gap opens, q. start, q. end, s. start, s. end, evalue, bit score
# 2 hits found
KAF7220142.1	ENSG00000135749|ENSG00000135749.19|ENST00000258229|ENST00000258229.14	52.509	1853	749	33	334	2113	340	2134	0.0	1788
KAF7220142.1	ENSG00000135749|ENSG00000135749.19|ENST00000258229|ENST00000258229.14	68.132	91	29	0	1	91	1	91	6.31e-25	116
# BLASTP 2.12.0+
# Query: KAF7220143.1 transcript variant X1 [Nothobranchius furzeri]
# Database: human_prot_db
# Fields: query acc.ver, subject acc.ver, % identity, alignment length, mismatches, gap opens, q. start, q. end, s. start, s. end, evalue, bit score
# 2 hits found
KAF7220143.1	ENSG00000135749|ENSG00000135749.19|ENST00000258229|ENST00000258229.14	52.455	1853	752	32	334	2115	340	2134	0.0	1789
KAF7220143.1	ENSG00000135749|ENSG00000135749.19|ENST00000258229|ENST00000258229.14	68.132	91	29	0	1	91	1	91	6.26e-25	116
# BLASTP 2.12.0+
# Query: KAF7220144.1 mitogen-activated protein kinase kinase kinase MLK4-like [Nothobranchius furzeri]
# Database: human_prot_db
# Fields: query acc.ver, subject acc.ver, % identity, alignment length, mismatches, gap opens, q. start, q. end, s. start, s. end, evalue, bit score
# 1 hits found
KAF7220144.1	ENSG00000143674|ENSG00000143674.11|ENST00000366624|ENST00000366624.8	53.020	1043	385	21	46	1031	42	1036	0.0	910
# BLASTP 2.12.0+
# Query: KAF7220145.1 interleukin-22 receptor subunit alpha-2-like [Nothobranchius furzeri]
# Database: human_prot_db
# Fields: query acc.ver, subject acc.ver, % identity, alignment length, mismatches, gap opens, q. start, q. end, s. start, s. end, evalue, bit score
# 1 hits found
KAF7220145.1	ENSG00000164485|ENSG00000164485.15|ENST00000349184|ENST00000349184.8	30.837	227	140	7	5	219	10	231	3.17e-30	112
# BLASTP 2.12.0+
# Query: KAF7220146.1 transcript variant X1 [Nothobranchius furzeri]
# Database: human_prot_db
# Fields: query acc.ver, subject acc.ver, % identity, alignment length, mismatches, gap opens, q. start, q. end, s. start, s. end, evalue, bit score
# 1 hits found
KAF7220146.1	ENSG00000027697|ENSG00000027697.15|ENST00000367739|ENST00000367739.9	31.313	99	56	7	16	107	19	112	0.019	38.9
# BLASTP 2.12.0+
# Query: KAF7220147.1 transcript variant X2 [Nothobranchius furzeri]
# Database: human_prot_db
# Fields: query acc.ver, subject acc.ver, % identity, alignment length, mismatches, gap opens, q. start, q. end, s. start, s. end, evalue, bit score
# 1 hits found
KAF7220147.1	ENSG00000027697|ENSG00000027697.15|ENST00000367739|ENST00000367739.9	30.851	94	53	7	1	87	24	112	0.027	38.1
# BLASTP 2.12.0+
# Query: KAF7220148.1 putative LOC107375816-like protein [Nothobranchius furzeri]
# Database: human_prot_db
# Fields: query acc.ver, subject acc.ver, % identity, alignment length, mismatches, gap opens, q. start, q. end, s. start, s. end, evalue, bit score
# 1 hits found
KAF7220148.1	ENSG00000262938|ENSG00000262938.6|ENST00000576061|ENST00000576061.1	30.252	119	67	5	23	140	32	135	0.003	39.7
# BLASTP 2.12.0+
# Query: KAF7220149.1 oligodendrocyte transcription factor 3 [Nothobranchius furzeri]
# Database: human_prot_db
# Fields: query acc.ver, subject acc.ver, % identity, alignment length, mismatches, gap opens, q. start, q. end, s. start, s. end, evalue, bit score
# 1 hits found
KAF7220149.1	ENSG00000177468|ENSG00000177468.7|ENST00000367734|ENST00000367734.4	65.714	280	69	7	14	288	15	272	3.91e-112	326
# BLASTP 2.12.0+
# Query: KAF7220150.1 transcript variant X1 [Nothobranchius furzeri]
# Database: human_prot_db
# Fields: query acc.ver, subject acc.ver, % identity, alignment length, mismatches, gap opens, q. start, q. end, s. start, s. end, evalue, bit score
# 1 hits found
KAF7220150.1	ENSG00000119787|ENSG00000119787.14|ENST00000419554|ENST00000419554.6	73.408	534	135	2	64	595	31	559	0.0	837
# BLASTP 2.12.0+
# Query: KAF7220151.1 transcript variant X3 [Nothobranchius furzeri]
# Database: human_prot_db
# Fields: query acc.ver, subject acc.ver, % identity, alignment length, mismatches, gap opens, q. start, q. end, s. start, s. end, evalue, bit score
# 1 hits found
KAF7220151.1	ENSG00000119787|ENSG00000119787.14|ENST00000378954|ENST00000378954.9	73.188	552	146	1	64	613	31	582	0.0	871
# BLASTP 2.12.0+
# Query: KAF7220152.1 transcript variant X2 [Nothobranchius furzeri]
# Database: human_prot_db
# Fields: query acc.ver, subject acc.ver, % identity, alignment length, mismatches, gap opens, q. start, q. end, s. start, s. end, evalue, bit score
# 1 hits found
KAF7220152.1	ENSG00000119787|ENSG00000119787.14|ENST00000419554|ENST00000419554.6	73.408	534	135	2	64	595	31	559	0.0	837
# BLASTP 2.12.0+
# Query: KAF7220153.1 transcript variant X4 [Nothobranchius furzeri]
# Database: human_prot_db
# Fields: query acc.ver, subject acc.ver, % identity, alignment length, mismatches, gap opens, q. start, q. end, s. start, s. end, evalue, bit score
# 1 hits found
KAF7220153.1	ENSG00000119787|ENSG00000119787.14|ENST00000419554|ENST00000419554.6	73.408	534	135	2	7	538	31	559	0.0	838
# BLASTP 2.12.0+
# Query: KAF7220154.1 transcript variant X3 [Nothobranchius furzeri]
# Database: human_prot_db
# Fields: query acc.ver, subject acc.ver, % identity, alignment length, mismatches, gap opens, q. start, q. end, s. start, s. end, evalue, bit score
# 1 hits found
KAF7220154.1	ENSG00000112759|ENSG00000112759.19|ENST00000651428|ENST00000651428.1	61.135	458	161	6	1	443	1	456	0.0	532
# BLASTP 2.12.0+
# Query: KAF7220155.1 transcript variant X1 [Nothobranchius furzeri]
# Database: human_prot_db
# Fields: query acc.ver, subject acc.ver, % identity, alignment length, mismatches, gap opens, q. start, q. end, s. start, s. end, evalue, bit score
# 1 hits found
KAF7220155.1	ENSG00000112759|ENSG00000112759.19|ENST00000651428|ENST00000651428.1	61.135	458	161	6	1	443	1	456	0.0	532
# BLASTP 2.12.0+
# Query: KAF7220156.1 transcript variant X4 [Nothobranchius furzeri]
# Database: human_prot_db
# Fields: query acc.ver, subject acc.ver, % identity, alignment length, mismatches, gap opens, q. start, q. end, s. start, s. end, evalue, bit score
# 1 hits found
KAF7220156.1	ENSG00000112759|ENSG00000112759.19|ENST00000651428|ENST00000651428.1	61.135	458	161	6	1	443	1	456	0.0	532
# BLASTP 2.12.0+
# Query: KAF7220157.1 transcript variant X2 [Nothobranchius furzeri]
# Database: human_prot_db
# Fields: query acc.ver, subject acc.ver, % identity, alignment length, mismatches, gap opens, q. start, q. end, s. start, s. end, evalue, bit score
# 1 hits found
KAF7220157.1	ENSG00000112759|ENSG00000112759.19|ENST00000651428|ENST00000651428.1	61.135	458	161	6	1	443	1	456	0.0	532
# BLASTP 2.12.0+
# Query: KAF7220158.1 zinc finger protein 569-like [Nothobranchius furzeri]
# Database: human_prot_db
# Fields: query acc.ver, subject acc.ver, % identity, alignment length, mismatches, gap opens, q. start, q. end, s. start, s. end, evalue, bit score
# 5 hits found
KAF7220158.1	ENSG00000160961|ENSG00000160961.12|ENST00000292530|ENST00000292530.11	41.818	165	93	2	207	369	450	613	1.66e-35	138
KAF7220158.1	ENSG00000160961|ENSG00000160961.12|ENST00000292530|ENST00000292530.11	37.805	164	99	2	207	368	366	528	1.88e-29	121
KAF7220158.1	ENSG00000160961|ENSG00000160961.12|ENST00000292530|ENST00000292530.11	39.873	158	91	2	213	368	345	500	2.60e-29	120
KAF7220158.1	ENSG00000160961|ENSG00000160961.12|ENST00000292530|ENST00000292530.11	31.621	253	134	5	152	371	341	587	9.84e-28	116
KAF7220158.1	ENSG00000160961|ENSG00000160961.12|ENST00000292530|ENST00000292530.11	32.867	143	93	2	207	347	506	647	8.99e-19	89.4
# BLASTP 2.12.0+
# Query: KAF7220159.1 adenylosuccinate synthetase isozyme 2 [Nothobranchius furzeri]
# Database: human_prot_db
# Fields: query acc.ver, subject acc.ver, % identity, alignment length, mismatches, gap opens, q. start, q. end, s. start, s. end, evalue, bit score
# 1 hits found
KAF7220159.1	ENSG00000035687|ENSG00000035687.10|ENST00000366535|ENST00000366535.4	85.011	447	67	0	12	458	10	456	0.0	793
# BLASTP 2.12.0+
# Query: KAF7220160.1 transcript variant X3 [Nothobranchius furzeri]
# Database: human_prot_db
# Fields: query acc.ver, subject acc.ver, % identity, alignment length, mismatches, gap opens, q. start, q. end, s. start, s. end, evalue, bit score
# 1 hits found
KAF7220160.1	ENSG00000179456|ENSG00000179456.10|ENST00000622512|ENST00000622512.1	65.285	579	130	17	1	565	1	522	0.0	674
# BLASTP 2.12.0+
# Query: KAF7220161.1 transcript variant X2 [Nothobranchius furzeri]
# Database: human_prot_db
# Fields: query acc.ver, subject acc.ver, % identity, alignment length, mismatches, gap opens, q. start, q. end, s. start, s. end, evalue, bit score
# 1 hits found
KAF7220161.1	ENSG00000179456|ENSG00000179456.10|ENST00000358704|ENST00000358704.4	65.299	585	131	18	6	576	5	531	0.0	679
# BLASTP 2.12.0+
# Query: KAF7220162.1 transcript variant X1 [Nothobranchius furzeri]
# Database: human_prot_db
# Fields: query acc.ver, subject acc.ver, % identity, alignment length, mismatches, gap opens, q. start, q. end, s. start, s. end, evalue, bit score
# 1 hits found
KAF7220162.1	ENSG00000179456|ENSG00000179456.10|ENST00000358704|ENST00000358704.4	65.299	585	131	18	14	584	5	531	0.0	677
# BLASTP 2.12.0+
# Query: KAF7220163.1 transcript variant X4 [Nothobranchius furzeri]
# Database: human_prot_db
# Fields: query acc.ver, subject acc.ver, % identity, alignment length, mismatches, gap opens, q. start, q. end, s. start, s. end, evalue, bit score
# 1 hits found
KAF7220163.1	ENSG00000179456|ENSG00000179456.10|ENST00000622512|ENST00000622512.1	65.285	579	130	17	1	565	1	522	0.0	674
# BLASTP 2.12.0+
# Query: KAF7220164.1 transcript variant X1 [Nothobranchius furzeri]
# Database: human_prot_db
# Fields: query acc.ver, subject acc.ver, % identity, alignment length, mismatches, gap opens, q. start, q. end, s. start, s. end, evalue, bit score
# 1 hits found
KAF7220164.1	ENSG00000117020|ENSG00000117020.19|ENST00000680118|ENST00000680118.1	94.572	479	26	0	1	479	1	479	0.0	957
# BLASTP 2.12.0+
# Query: KAF7220165.1 transcript variant X2 [Nothobranchius furzeri]
# Database: human_prot_db
# Fields: query acc.ver, subject acc.ver, % identity, alignment length, mismatches, gap opens, q. start, q. end, s. start, s. end, evalue, bit score
# 1 hits found
KAF7220165.1	ENSG00000117020|ENSG00000117020.19|ENST00000680118|ENST00000680118.1	94.572	479	26	0	1	479	1	479	0.0	957
# BLASTP 2.12.0+
# Query: KAF7220166.1 transcript variant X3 [Nothobranchius furzeri]
# Database: human_prot_db
# Fields: query acc.ver, subject acc.ver, % identity, alignment length, mismatches, gap opens, q. start, q. end, s. start, s. end, evalue, bit score
# 1 hits found
KAF7220166.1	ENSG00000117020|ENSG00000117020.19|ENST00000672578|ENST00000672578.1	94.498	418	23	0	1	418	1	418	0.0	834
# BLASTP 2.12.0+
# Query: KAF7220167.1 transcript variant X4 [Nothobranchius furzeri]
# Database: human_prot_db
# Fields: query acc.ver, subject acc.ver, % identity, alignment length, mismatches, gap opens, q. start, q. end, s. start, s. end, evalue, bit score
# 1 hits found
KAF7220167.1	ENSG00000117020|ENSG00000117020.19|ENST00000672578|ENST00000672578.1	94.498	418	23	0	1	418	1	418	0.0	834
# BLASTP 2.12.0+
# Query: KAF7220168.1 transcript variant X2 [Nothobranchius furzeri]
# Database: human_prot_db
# Fields: query acc.ver, subject acc.ver, % identity, alignment length, mismatches, gap opens, q. start, q. end, s. start, s. end, evalue, bit score
# 1 hits found
KAF7220168.1	ENSG00000276111|ENSG00000276111.3|ENST00000630785|ENST00000630785.2	39.130	322	196	0	10	331	167	488	1.12e-59	201
# BLASTP 2.12.0+
# Query: KAF7220169.1 transcript variant X1 [Nothobranchius furzeri]
# Database: human_prot_db
# Fields: query acc.ver, subject acc.ver, % identity, alignment length, mismatches, gap opens, q. start, q. end, s. start, s. end, evalue, bit score
# 1 hits found
KAF7220169.1	ENSG00000276111|ENSG00000276111.3|ENST00000630785|ENST00000630785.2	40.057	352	211	0	10	361	167	518	1.41e-69	228
# BLASTP 2.12.0+
# Query: KAF7220170.1 serologically defined colon cancer antigen 8-like protein [Nothobranchius furzeri]
# Database: human_prot_db
# Fields: query acc.ver, subject acc.ver, % identity, alignment length, mismatches, gap opens, q. start, q. end, s. start, s. end, evalue, bit score
# 1 hits found
KAF7220170.1	ENSG00000276111|ENSG00000276111.3|ENST00000622598|ENST00000622598.3	37.824	193	95	7	19	208	19	189	5.04e-24	102
# BLASTP 2.12.0+
# Query: KAF7220171.1 TNF alpha induced protein 3 [Nothobranchius furzeri]
# Database: human_prot_db
# Fields: query acc.ver, subject acc.ver, % identity, alignment length, mismatches, gap opens, q. start, q. end, s. start, s. end, evalue, bit score
# 1 hits found
KAF7220171.1	ENSG00000118503|ENSG00000118503.15|ENST00000612899|ENST00000612899.5	46.492	841	370	18	4	817	2	789	0.0	724
# BLASTP 2.12.0+
# Query: KAF7220172.1 TP53 apoptosis effector [Nothobranchius furzeri]
# Database: human_prot_db
# Fields: query acc.ver, subject acc.ver, % identity, alignment length, mismatches, gap opens, q. start, q. end, s. start, s. end, evalue, bit score
# 1 hits found
KAF7220172.1	ENSG00000112378|ENSG00000112378.12|ENST00000421351|ENST00000421351.4	40.625	192	103	3	4	185	3	193	6.92e-44	145
# BLASTP 2.12.0+
# Query: KAF7220173.1 transmembrane protein 26-like [Nothobranchius furzeri]
# Database: human_prot_db
# Fields: query acc.ver, subject acc.ver, % identity, alignment length, mismatches, gap opens, q. start, q. end, s. start, s. end, evalue, bit score
# 1 hits found
KAF7220173.1	ENSG00000196932|ENSG00000196932.12|ENST00000503886|ENST00000503886.5	46.608	339	162	6	6	330	6	339	4.46e-94	285
# BLASTP 2.12.0+
# Query: KAF7220174.1 AT-rich interaction domain 5B [Nothobranchius furzeri]
# Database: human_prot_db
# Fields: query acc.ver, subject acc.ver, % identity, alignment length, mismatches, gap opens, q. start, q. end, s. start, s. end, evalue, bit score
# 2 hits found
KAF7220174.1	ENSG00000150347|ENSG00000150347.17|ENST00000279873|ENST00000279873.12	61.972	497	147	6	1	497	1	455	0.0	609
KAF7220174.1	ENSG00000150347|ENSG00000150347.17|ENST00000279873|ENST00000279873.12	31.957	557	262	32	684	1170	679	1188	4.45e-34	144
# BLASTP 2.12.0+
# Query: KAF7220175.1 transcript variant X2 [Nothobranchius furzeri]
# Database: human_prot_db
# Fields: query acc.ver, subject acc.ver, % identity, alignment length, mismatches, gap opens, q. start, q. end, s. start, s. end, evalue, bit score
# 1 hits found
KAF7220175.1	ENSG00000182010|ENSG00000182010.11|ENST00000373789|ENST00000373789.8	41.368	585	257	10	45	579	20	568	2.14e-149	447
# BLASTP 2.12.0+
# Query: KAF7220176.1 transcript variant X1 [Nothobranchius furzeri]
# Database: human_prot_db
# Fields: query acc.ver, subject acc.ver, % identity, alignment length, mismatches, gap opens, q. start, q. end, s. start, s. end, evalue, bit score
# 1 hits found
KAF7220176.1	ENSG00000182010|ENSG00000182010.11|ENST00000373789|ENST00000373789.8	45.641	585	275	9	45	622	20	568	3.35e-177	520
# BLASTP 2.12.0+
# Query: KAF7220177.1 transcript variant X2 [Nothobranchius furzeri]
# Database: human_prot_db
# Fields: query acc.ver, subject acc.ver, % identity, alignment length, mismatches, gap opens, q. start, q. end, s. start, s. end, evalue, bit score
# 2 hits found
KAF7220177.1	ENSG00000143702|ENSG00000143702.16|ENST00000336415|ENST00000336415.8	50.897	892	303	29	757	1607	753	1550	0.0	659
KAF7220177.1	ENSG00000143702|ENSG00000143702.16|ENST00000336415|ENST00000336415.8	42.194	711	296	24	100	745	2	662	1.17e-118	412
# BLASTP 2.12.0+
# Query: KAF7220178.1 transcript variant X1 [Nothobranchius furzeri]
# Database: human_prot_db
# Fields: query acc.ver, subject acc.ver, % identity, alignment length, mismatches, gap opens, q. start, q. end, s. start, s. end, evalue, bit score
# 2 hits found
KAF7220178.1	ENSG00000143702|ENSG00000143702.16|ENST00000336415|ENST00000336415.8	50.897	892	303	29	757	1607	753	1550	0.0	659
KAF7220178.1	ENSG00000143702|ENSG00000143702.16|ENST00000336415|ENST00000336415.8	42.194	711	296	24	100	745	2	662	1.17e-118	412
# BLASTP 2.12.0+
# Query: KAF7220179.1 transcript variant X3 [Nothobranchius furzeri]
# Database: human_prot_db
# Fields: query acc.ver, subject acc.ver, % identity, alignment length, mismatches, gap opens, q. start, q. end, s. start, s. end, evalue, bit score
# 2 hits found
KAF7220179.1	ENSG00000143702|ENSG00000143702.16|ENST00000336415|ENST00000336415.8	50.897	892	303	29	757	1607	753	1550	0.0	659
KAF7220179.1	ENSG00000143702|ENSG00000143702.16|ENST00000336415|ENST00000336415.8	42.194	711	296	24	100	745	2	662	1.17e-118	412
# BLASTP 2.12.0+
# Query: KAF7220180.1 transcript variant X6 [Nothobranchius furzeri]
# Database: human_prot_db
# Fields: query acc.ver, subject acc.ver, % identity, alignment length, mismatches, gap opens, q. start, q. end, s. start, s. end, evalue, bit score
# 3 hits found
KAF7220180.1	ENSG00000276725|ENSG00000276725.4|ENST00000612450|ENST00000612450.4	51.314	875	298	28	757	1590	789	1576	0.0	653
KAF7220180.1	ENSG00000276725|ENSG00000276725.4|ENST00000612450|ENST00000612450.4	57.370	441	137	12	1	426	1	405	2.31e-134	457
KAF7220180.1	ENSG00000276725|ENSG00000276725.4|ENST00000612450|ENST00000612450.4	41.154	260	107	9	530	745	441	698	1.08e-29	130
# BLASTP 2.12.0+
# Query: KAF7220181.1 transcript variant X4 [Nothobranchius furzeri]
# Database: human_prot_db
# Fields: query acc.ver, subject acc.ver, % identity, alignment length, mismatches, gap opens, q. start, q. end, s. start, s. end, evalue, bit score
# 2 hits found
KAF7220181.1	ENSG00000143702|ENSG00000143702.16|ENST00000336415|ENST00000336415.8	51.638	885	300	29	757	1600	753	1550	0.0	665
KAF7220181.1	ENSG00000143702|ENSG00000143702.16|ENST00000336415|ENST00000336415.8	42.194	711	296	24	100	745	2	662	9.93e-119	412
# BLASTP 2.12.0+
# Query: KAF7220182.1 transcript variant X5 [Nothobranchius furzeri]
# Database: human_prot_db
# Fields: query acc.ver, subject acc.ver, % identity, alignment length, mismatches, gap opens, q. start, q. end, s. start, s. end, evalue, bit score
# 2 hits found
KAF7220182.1	ENSG00000143702|ENSG00000143702.16|ENST00000336415|ENST00000336415.8	51.886	875	303	29	757	1590	753	1550	0.0	666
KAF7220182.1	ENSG00000143702|ENSG00000143702.16|ENST00000336415|ENST00000336415.8	42.194	711	296	24	100	745	2	662	8.67e-119	412
# BLASTP 2.12.0+
# Query: KAF7220183.1 transcript variant X7 [Nothobranchius furzeri]
# Database: human_prot_db
# Fields: query acc.ver, subject acc.ver, % identity, alignment length, mismatches, gap opens, q. start, q. end, s. start, s. end, evalue, bit score
# 2 hits found
KAF7220183.1	ENSG00000143702|ENSG00000143702.16|ENST00000336415|ENST00000336415.8	52.650	868	300	29	757	1583	753	1550	0.0	672
KAF7220183.1	ENSG00000143702|ENSG00000143702.16|ENST00000336415|ENST00000336415.8	42.194	711	296	24	100	745	2	662	1.34e-118	411
# BLASTP 2.12.0+
# Query: KAF7220184.1 transcript variant X8 [Nothobranchius furzeri]
# Database: human_prot_db
# Fields: query acc.ver, subject acc.ver, % identity, alignment length, mismatches, gap opens, q. start, q. end, s. start, s. end, evalue, bit score
# 3 hits found
KAF7220184.1	ENSG00000276725|ENSG00000276725.4|ENST00000612450|ENST00000612450.4	53.114	851	295	28	757	1566	789	1576	0.0	668
KAF7220184.1	ENSG00000276725|ENSG00000276725.4|ENST00000612450|ENST00000612450.4	57.370	441	137	12	1	426	1	405	1.04e-134	457
KAF7220184.1	ENSG00000276725|ENSG00000276725.4|ENST00000612450|ENST00000612450.4	41.154	260	107	9	530	745	441	698	9.85e-30	130
# BLASTP 2.12.0+
# Query: KAF7220185.1 histidine triad nucleotide binding protein 1 [Nothobranchius furzeri]
# Database: human_prot_db
# Fields: query acc.ver, subject acc.ver, % identity, alignment length, mismatches, gap opens, q. start, q. end, s. start, s. end, evalue, bit score
# 1 hits found
KAF7220185.1	ENSG00000169567|ENSG00000169567.13|ENST00000304043|ENST00000304043.10	71.429	126	36	0	1	126	1	126	6.95e-67	199
# BLASTP 2.12.0+
# Query: KAF7220186.1 LYR motif containing 7 [Nothobranchius furzeri]
# Database: human_prot_db
# Fields: query acc.ver, subject acc.ver, % identity, alignment length, mismatches, gap opens, q. start, q. end, s. start, s. end, evalue, bit score
# 1 hits found
KAF7220186.1	ENSG00000186687|ENSG00000186687.16|ENST00000379380|ENST00000379380.9	59.223	103	42	0	1	103	1	103	6.63e-38	124
# BLASTP 2.12.0+
# Query: KAF7220187.1 dynein cytoplasmic 2 light intermediate chain 1 [Nothobranchius furzeri]
# Database: human_prot_db
# Fields: query acc.ver, subject acc.ver, % identity, alignment length, mismatches, gap opens, q. start, q. end, s. start, s. end, evalue, bit score
# 1 hits found
KAF7220187.1	ENSG00000138036|ENSG00000138036.18|ENST00000260605|ENST00000260605.12	58.192	354	145	3	4	357	1	351	3.93e-151	431
# BLASTP 2.12.0+
# Query: KAF7220188.1 ATP binding cassette subfamily G member 5 [Nothobranchius furzeri]
# Database: human_prot_db
# Fields: query acc.ver, subject acc.ver, % identity, alignment length, mismatches, gap opens, q. start, q. end, s. start, s. end, evalue, bit score
# 1 hits found
KAF7220188.1	ENSG00000138075|ENSG00000138075.14|ENST00000405322|ENST00000405322.8	60.417	624	244	1	35	655	26	649	0.0	792
# BLASTP 2.12.0+
# Query: KAF7220189.1 transcript variant X1 [Nothobranchius furzeri]
# Database: human_prot_db
# Fields: query acc.ver, subject acc.ver, % identity, alignment length, mismatches, gap opens, q. start, q. end, s. start, s. end, evalue, bit score
# 1 hits found
KAF7220189.1	ENSG00000143921|ENSG00000143921.9|ENST00000272286|ENST00000272286.4	60.334	658	251	4	18	667	18	673	0.0	828
# BLASTP 2.12.0+
# Query: KAF7220190.1 transcript variant X2 [Nothobranchius furzeri]
# Database: human_prot_db
# Fields: query acc.ver, subject acc.ver, % identity, alignment length, mismatches, gap opens, q. start, q. end, s. start, s. end, evalue, bit score
# 1 hits found
KAF7220190.1	ENSG00000143921|ENSG00000143921.9|ENST00000272286|ENST00000272286.4	60.334	658	251	4	17	666	18	673	0.0	828
# BLASTP 2.12.0+
# Query: KAF7220191.1 leucine rich pentatricopeptide repeat containing [Nothobranchius furzeri]
# Database: human_prot_db
# Fields: query acc.ver, subject acc.ver, % identity, alignment length, mismatches, gap opens, q. start, q. end, s. start, s. end, evalue, bit score
# 1 hits found
KAF7220191.1	ENSG00000138095|ENSG00000138095.20|ENST00000260665|ENST00000260665.12	48.632	1425	652	18	1	1382	1	1388	0.0	1328
# BLASTP 2.12.0+
# Query: KAF7220192.1 zinc finger HIT-type containing 2 [Nothobranchius furzeri]
# Database: human_prot_db
# Fields: query acc.ver, subject acc.ver, % identity, alignment length, mismatches, gap opens, q. start, q. end, s. start, s. end, evalue, bit score
# 2 hits found
KAF7220192.1	ENSG00000174276|ENSG00000174276.7|ENST00000310597|ENST00000310597.6	28.571	343	225	7	231	572	78	401	3.85e-29	121
KAF7220192.1	ENSG00000174276|ENSG00000174276.7|ENST00000310597|ENST00000310597.6	44.898	49	25	1	76	124	9	55	2.07e-08	58.2
# BLASTP 2.12.0+
# Query: KAF7220193.1 transcript variant X2, partial [Nothobranchius furzeri]
# Database: human_prot_db
# Fields: query acc.ver, subject acc.ver, % identity, alignment length, mismatches, gap opens, q. start, q. end, s. start, s. end, evalue, bit score
# 1 hits found
KAF7220193.1	ENSG00000138032|ENSG00000138032.21|ENST00000282412|ENST00000282412.9	75.190	395	83	5	1	395	1	380	0.0	612
# BLASTP 2.12.0+
# Query: KAF7220194.1 transcript variant X1 [Nothobranchius furzeri]
# Database: human_prot_db
# Fields: query acc.ver, subject acc.ver, % identity, alignment length, mismatches, gap opens, q. start, q. end, s. start, s. end, evalue, bit score
# 1 hits found
KAF7220194.1	ENSG00000138032|ENSG00000138032.21|ENST00000378551|ENST00000378551.6	74.627	402	87	5	1	402	1	387	0.0	610
# BLASTP 2.12.0+
# Query: KAF7220195.1 solute carrier family 3 member 1 [Nothobranchius furzeri]
# Database: human_prot_db
# Fields: query acc.ver, subject acc.ver, % identity, alignment length, mismatches, gap opens, q. start, q. end, s. start, s. end, evalue, bit score
# 1 hits found
KAF7220195.1	ENSG00000138079|ENSG00000138079.14|ENST00000260649|ENST00000260649.11	50.798	689	313	11	4	679	7	682	0.0	699
# BLASTP 2.12.0+
# Query: KAF7220196.1 prolyl endopeptidase-like [Nothobranchius furzeri]
# Database: human_prot_db
# Fields: query acc.ver, subject acc.ver, % identity, alignment length, mismatches, gap opens, q. start, q. end, s. start, s. end, evalue, bit score
# 1 hits found
KAF7220196.1	ENSG00000138078|ENSG00000138078.16|ENST00000541738|ENST00000541738.5	41.361	573	308	13	140	704	72	624	1.76e-134	412
# BLASTP 2.12.0+
# Query: KAF7220197.1 calmodulin-lysine N-methyltransferase [Nothobranchius furzeri]
# Database: human_prot_db
# Fields: query acc.ver, subject acc.ver, % identity, alignment length, mismatches, gap opens, q. start, q. end, s. start, s. end, evalue, bit score
# 2 hits found
KAF7220197.1	ENSG00000143919|ENSG00000143919.15|ENST00000613618|ENST00000613618.1	57.310	171	73	0	235	405	25	195	2.00e-67	214
KAF7220197.1	ENSG00000143919|ENSG00000143919.15|ENST00000613618|ENST00000613618.1	60.000	20	8	0	136	155	1	20	0.080	36.2
# BLASTP 2.12.0+
# Query: KAF7220198.1 SIX homeobox 3 [Nothobranchius furzeri]
# Database: human_prot_db
# Fields: query acc.ver, subject acc.ver, % identity, alignment length, mismatches, gap opens, q. start, q. end, s. start, s. end, evalue, bit score
# 1 hits found
KAF7220198.1	ENSG00000138083|ENSG00000138083.5|ENST00000260653|ENST00000260653.5	81.627	332	23	2	1	294	1	332	0.0	515
# BLASTP 2.12.0+
# Query: KAF7220199.1 SIX homeobox 2 [Nothobranchius furzeri]
# Database: human_prot_db
# Fields: query acc.ver, subject acc.ver, % identity, alignment length, mismatches, gap opens, q. start, q. end, s. start, s. end, evalue, bit score
# 1 hits found
KAF7220199.1	ENSG00000170577|ENSG00000170577.8|ENST00000303077|ENST00000303077.7	82.712	295	41	5	1	289	1	291	9.08e-156	437
# BLASTP 2.12.0+
# Query: KAF7220200.1 S1 RNA binding domain 1 [Nothobranchius furzeri]
# Database: human_prot_db
# Fields: query acc.ver, subject acc.ver, % identity, alignment length, mismatches, gap opens, q. start, q. end, s. start, s. end, evalue, bit score
# 1 hits found
KAF7220200.1	ENSG00000068784|ENSG00000068784.13|ENST00000263736|ENST00000263736.5	55.745	879	337	9	161	1008	138	995	0.0	967
# BLASTP 2.12.0+
# Query: KAF7220201.1 putative LOC107375851-like protein [Nothobranchius furzeri]
# Database: human_prot_db
# Fields: query acc.ver, subject acc.ver, % identity, alignment length, mismatches, gap opens, q. start, q. end, s. start, s. end, evalue, bit score
# 2 hits found
KAF7220201.1	ENSG00000019582|ENSG00000019582.16|ENST00000009530|ENST00000009530.12	34.737	95	52	5	95	182	183	274	3.72e-07	50.8
KAF7220201.1	ENSG00000019582|ENSG00000019582.16|ENST00000009530|ENST00000009530.12	30.769	78	45	2	24	94	38	113	0.002	39.7
# BLASTP 2.12.0+
# Query: KAF7220202.1 putative LOC107375852-like protein [Nothobranchius furzeri]
# Database: human_prot_db
# Fields: query acc.ver, subject acc.ver, % identity, alignment length, mismatches, gap opens, q. start, q. end, s. start, s. end, evalue, bit score
# 1 hits found
KAF7220202.1	ENSG00000176087|ENSG00000176087.16|ENST00000623481|ENST00000623481.3	65.347	101	35	0	1	101	1	101	2.80e-45	142
# BLASTP 2.12.0+
# Query: KAF7220203.1 inactive phospholipase D5-like [Nothobranchius furzeri]
# Database: human_prot_db
# Fields: query acc.ver, subject acc.ver, % identity, alignment length, mismatches, gap opens, q. start, q. end, s. start, s. end, evalue, bit score
# 1 hits found
KAF7220203.1	ENSG00000180287|ENSG00000180287.17|ENST00000427495|ENST00000427495.5	48.971	486	218	8	3	472	2	473	4.49e-160	466
# BLASTP 2.12.0+
# Query: KAF7220204.1 transcript variant X2 [Nothobranchius furzeri]
# Database: human_prot_db
# Fields: query acc.ver, subject acc.ver, % identity, alignment length, mismatches, gap opens, q. start, q. end, s. start, s. end, evalue, bit score
# 1 hits found
KAF7220204.1	ENSG00000163001|ENSG00000163001.12|ENST00000349456|ENST00000349456.9	39.335	361	183	6	12	369	15	342	7.47e-80	249
# BLASTP 2.12.0+
# Query: KAF7220205.1 transcript variant X1 [Nothobranchius furzeri]
# Database: human_prot_db
# Fields: query acc.ver, subject acc.ver, % identity, alignment length, mismatches, gap opens, q. start, q. end, s. start, s. end, evalue, bit score
# 1 hits found
KAF7220205.1	ENSG00000163001|ENSG00000163001.12|ENST00000349456|ENST00000349456.9	38.950	362	187	5	12	373	15	342	3.99e-81	253
# BLASTP 2.12.0+
# Query: KAF7220206.1 transcript variant X3 [Nothobranchius furzeri]
# Database: human_prot_db
# Fields: query acc.ver, subject acc.ver, % identity, alignment length, mismatches, gap opens, q. start, q. end, s. start, s. end, evalue, bit score
# 1 hits found
KAF7220206.1	ENSG00000163001|ENSG00000163001.12|ENST00000349456|ENST00000349456.9	41.691	343	176	4	12	345	15	342	1.05e-85	263
# BLASTP 2.12.0+
# Query: KAF7220207.1 protein phosphatase 4 regulatory subunit 3B [Nothobranchius furzeri]
# Database: human_prot_db
# Fields: query acc.ver, subject acc.ver, % identity, alignment length, mismatches, gap opens, q. start, q. end, s. start, s. end, evalue, bit score
# 1 hits found
KAF7220207.1	ENSG00000275052|ENSG00000275052.5|ENST00000616288|ENST00000616288.4	79.227	828	120	9	1	787	1	817	0.0	1266
# BLASTP 2.12.0+
# Query: KAF7220208.1 polyribonucleotide nucleotidyltransferase 1 [Nothobranchius furzeri]
# Database: human_prot_db
# Fields: query acc.ver, subject acc.ver, % identity, alignment length, mismatches, gap opens, q. start, q. end, s. start, s. end, evalue, bit score
# 1 hits found
KAF7220208.1	ENSG00000138035|ENSG00000138035.15|ENST00000447944|ENST00000447944.7	77.910	756	161	2	4	759	23	772	0.0	1235
# BLASTP 2.12.0+
# Query: KAF7220209.1 transcript variant X1 [Nothobranchius furzeri]
# Database: human_prot_db
# Fields: query acc.ver, subject acc.ver, % identity, alignment length, mismatches, gap opens, q. start, q. end, s. start, s. end, evalue, bit score
# 1 hits found
KAF7220209.1	ENSG00000115355|ENSG00000115355.17|ENST00000336838|ENST00000336838.10	65.515	1911	558	27	1	1883	1	1838	0.0	2287
# BLASTP 2.12.0+
# Query: KAF7220210.1 transcript variant X5 [Nothobranchius furzeri]
# Database: human_prot_db
# Fields: query acc.ver, subject acc.ver, % identity, alignment length, mismatches, gap opens, q. start, q. end, s. start, s. end, evalue, bit score
# 1 hits found
KAF7220210.1	ENSG00000115355|ENSG00000115355.17|ENST00000336838|ENST00000336838.10	64.969	1944	578	27	1	1915	1	1870	0.0	2303
# BLASTP 2.12.0+
# Query: KAF7220211.1 transcript variant X3 [Nothobranchius furzeri]
# Database: human_prot_db
# Fields: query acc.ver, subject acc.ver, % identity, alignment length, mismatches, gap opens, q. start, q. end, s. start, s. end, evalue, bit score
# 1 hits found
KAF7220211.1	ENSG00000115355|ENSG00000115355.17|ENST00000336838|ENST00000336838.10	66.331	1889	552	26	1	1856	1	1838	0.0	2295
# BLASTP 2.12.0+
# Query: KAF7220212.1 transcript variant X2 [Nothobranchius furzeri]
# Database: human_prot_db
# Fields: query acc.ver, subject acc.ver, % identity, alignment length, mismatches, gap opens, q. start, q. end, s. start, s. end, evalue, bit score
# 1 hits found
KAF7220212.1	ENSG00000115355|ENSG00000115355.17|ENST00000336838|ENST00000336838.10	65.929	1899	554	27	1	1867	1	1838	0.0	2292
# BLASTP 2.12.0+
# Query: KAF7220213.1 transcript variant X4 [Nothobranchius furzeri]
# Database: human_prot_db
# Fields: query acc.ver, subject acc.ver, % identity, alignment length, mismatches, gap opens, q. start, q. end, s. start, s. end, evalue, bit score
# 1 hits found
KAF7220213.1	ENSG00000115355|ENSG00000115355.17|ENST00000643413|ENST00000643413.1	65.972	1872	544	26	1	1841	1	1810	0.0	2257
# BLASTP 2.12.0+
# Query: KAF7220214.1 transcript variant X9 [Nothobranchius furzeri]
# Database: human_prot_db
# Fields: query acc.ver, subject acc.ver, % identity, alignment length, mismatches, gap opens, q. start, q. end, s. start, s. end, evalue, bit score
# 1 hits found
KAF7220214.1	ENSG00000148660|ENSG00000148660.21|ENST00000372765|ENST00000372765.5	87.669	519	58	4	1	516	1	516	0.0	944
# BLASTP 2.12.0+
# Query: KAF7220215.1 transcript variant X6 [Nothobranchius furzeri]
# Database: human_prot_db
# Fields: query acc.ver, subject acc.ver, % identity, alignment length, mismatches, gap opens, q. start, q. end, s. start, s. end, evalue, bit score
# 1 hits found
KAF7220215.1	ENSG00000148660|ENSG00000148660.21|ENST00000680035|ENST00000680035.1	83.859	539	72	4	1	524	1	539	0.0	934
# BLASTP 2.12.0+
# Query: KAF7220216.1 transcript variant X4 [Nothobranchius furzeri]
# Database: human_prot_db
# Fields: query acc.ver, subject acc.ver, % identity, alignment length, mismatches, gap opens, q. start, q. end, s. start, s. end, evalue, bit score
# 1 hits found
KAF7220216.1	ENSG00000148660|ENSG00000148660.21|ENST00000680035|ENST00000680035.1	83.579	542	71	5	1	527	1	539	0.0	932
# BLASTP 2.12.0+
# Query: KAF7220217.1 transcript variant X2 [Nothobranchius furzeri]
# Database: human_prot_db
# Fields: query acc.ver, subject acc.ver, % identity, alignment length, mismatches, gap opens, q. start, q. end, s. start, s. end, evalue, bit score
# 1 hits found
KAF7220217.1	ENSG00000148660|ENSG00000148660.21|ENST00000680035|ENST00000680035.1	85.240	542	74	4	1	539	1	539	0.0	959
# BLASTP 2.12.0+
# Query: KAF7220218.1 transcript variant X1 [Nothobranchius furzeri]
# Database: human_prot_db
# Fields: query acc.ver, subject acc.ver, % identity, alignment length, mismatches, gap opens, q. start, q. end, s. start, s. end, evalue, bit score
# 1 hits found
KAF7220218.1	ENSG00000148660|ENSG00000148660.21|ENST00000680035|ENST00000680035.1	84.954	545	73	5	1	542	1	539	0.0	956
# BLASTP 2.12.0+
# Query: KAF7220219.1 transcript variant X11 [Nothobranchius furzeri]
# Database: human_prot_db
# Fields: query acc.ver, subject acc.ver, % identity, alignment length, mismatches, gap opens, q. start, q. end, s. start, s. end, evalue, bit score
# 1 hits found
KAF7220219.1	ENSG00000148660|ENSG00000148660.21|ENST00000322635|ENST00000322635.7	85.849	530	54	5	1	512	1	527	0.0	932
# BLASTP 2.12.0+
# Query: KAF7220220.1 transcript variant X5 [Nothobranchius furzeri]
# Database: human_prot_db
# Fields: query acc.ver, subject acc.ver, % identity, alignment length, mismatches, gap opens, q. start, q. end, s. start, s. end, evalue, bit score
# 1 hits found
KAF7220220.1	ENSG00000148660|ENSG00000148660.21|ENST00000322635|ENST00000322635.7	88.046	527	60	3	1	524	1	527	0.0	965
# BLASTP 2.12.0+
# Query: KAF7220221.1 transcript variant X3 [Nothobranchius furzeri]
# Database: human_prot_db
# Fields: query acc.ver, subject acc.ver, % identity, alignment length, mismatches, gap opens, q. start, q. end, s. start, s. end, evalue, bit score
# 1 hits found
KAF7220221.1	ENSG00000148660|ENSG00000148660.21|ENST00000322635|ENST00000322635.7	87.736	530	59	4	1	527	1	527	0.0	962
# BLASTP 2.12.0+
# Query: KAF7220222.1 transcript variant X21 [Nothobranchius furzeri]
# Database: human_prot_db
# Fields: query acc.ver, subject acc.ver, % identity, alignment length, mismatches, gap opens, q. start, q. end, s. start, s. end, evalue, bit score
# 1 hits found
KAF7220222.1	ENSG00000148660|ENSG00000148660.21|ENST00000351293|ENST00000351293.7	88.283	495	41	2	1	478	1	495	0.0	922
# BLASTP 2.12.0+
# Query: KAF7220223.1 transcript variant X20 [Nothobranchius furzeri]
# Database: human_prot_db
# Fields: query acc.ver, subject acc.ver, % identity, alignment length, mismatches, gap opens, q. start, q. end, s. start, s. end, evalue, bit score
# 1 hits found
KAF7220223.1	ENSG00000148660|ENSG00000148660.21|ENST00000351293|ENST00000351293.7	87.952	498	40	3	1	481	1	495	0.0	919
# BLASTP 2.12.0+
# Query: KAF7220224.1 transcript variant X17 [Nothobranchius furzeri]
# Database: human_prot_db
# Fields: query acc.ver, subject acc.ver, % identity, alignment length, mismatches, gap opens, q. start, q. end, s. start, s. end, evalue, bit score
# 1 hits found
KAF7220224.1	ENSG00000148660|ENSG00000148660.21|ENST00000351293|ENST00000351293.7	90.505	495	45	2	1	493	1	495	0.0	949
# BLASTP 2.12.0+
# Query: KAF7220225.1 transcript variant X16 [Nothobranchius furzeri]
# Database: human_prot_db
# Fields: query acc.ver, subject acc.ver, % identity, alignment length, mismatches, gap opens, q. start, q. end, s. start, s. end, evalue, bit score
# 1 hits found
KAF7220225.1	ENSG00000148660|ENSG00000148660.21|ENST00000351293|ENST00000351293.7	90.161	498	44	3	1	496	1	495	0.0	946
# BLASTP 2.12.0+
# Query: KAF7220226.1 transcript variant X8 [Nothobranchius furzeri]
# Database: human_prot_db
# Fields: query acc.ver, subject acc.ver, % identity, alignment length, mismatches, gap opens, q. start, q. end, s. start, s. end, evalue, bit score
# 1 hits found
KAF7220226.1	ENSG00000148660|ENSG00000148660.21|ENST00000305762|ENST00000305762.11	86.200	529	63	4	1	519	1	529	0.0	956
# BLASTP 2.12.0+
# Query: KAF7220227.1 transcript variant X7 [Nothobranchius furzeri]
# Database: human_prot_db
# Fields: query acc.ver, subject acc.ver, % identity, alignment length, mismatches, gap opens, q. start, q. end, s. start, s. end, evalue, bit score
# 1 hits found
KAF7220227.1	ENSG00000148660|ENSG00000148660.21|ENST00000305762|ENST00000305762.11	85.902	532	62	5	1	522	1	529	0.0	953
# BLASTP 2.12.0+
# Query: KAF7220228.1 transcript variant X19 [Nothobranchius furzeri]
# Database: human_prot_db
# Fields: query acc.ver, subject acc.ver, % identity, alignment length, mismatches, gap opens, q. start, q. end, s. start, s. end, evalue, bit score
# 1 hits found
KAF7220228.1	ENSG00000148660|ENSG00000148660.21|ENST00000305762|ENST00000305762.11	84.688	529	41	3	1	489	1	529	0.0	931
# BLASTP 2.12.0+
# Query: KAF7220229.1 transcript variant X18 [Nothobranchius furzeri]
# Database: human_prot_db
# Fields: query acc.ver, subject acc.ver, % identity, alignment length, mismatches, gap opens, q. start, q. end, s. start, s. end, evalue, bit score
# 1 hits found
KAF7220229.1	ENSG00000148660|ENSG00000148660.21|ENST00000305762|ENST00000305762.11	84.398	532	40	4	1	492	1	529	0.0	927
# BLASTP 2.12.0+
# Query: KAF7220230.1 transcript variant X13 [Nothobranchius furzeri]
# Database: human_prot_db
# Fields: query acc.ver, subject acc.ver, % identity, alignment length, mismatches, gap opens, q. start, q. end, s. start, s. end, evalue, bit score
# 1 hits found
KAF7220230.1	ENSG00000148660|ENSG00000148660.21|ENST00000305762|ENST00000305762.11	86.278	532	45	4	1	507	1	529	0.0	953
# BLASTP 2.12.0+
# Query: KAF7220231.1 transcript variant X15 [Nothobranchius furzeri]
# Database: human_prot_db
# Fields: query acc.ver, subject acc.ver, % identity, alignment length, mismatches, gap opens, q. start, q. end, s. start, s. end, evalue, bit score
# 1 hits found
KAF7220231.1	ENSG00000148660|ENSG00000148660.21|ENST00000372765|ENST00000372765.5	85.853	516	55	3	1	498	1	516	0.0	920
# BLASTP 2.12.0+
# Query: KAF7220232.1 transcript variant X14 [Nothobranchius furzeri]
# Database: human_prot_db
# Fields: query acc.ver, subject acc.ver, % identity, alignment length, mismatches, gap opens, q. start, q. end, s. start, s. end, evalue, bit score
# 1 hits found
KAF7220232.1	ENSG00000148660|ENSG00000148660.21|ENST00000351293|ENST00000351293.7	86.853	502	58	3	1	501	1	495	0.0	917
# BLASTP 2.12.0+
# Query: KAF7220233.1 transcript variant X10 [Nothobranchius furzeri]
# Database: human_prot_db
# Fields: query acc.ver, subject acc.ver, % identity, alignment length, mismatches, gap opens, q. start, q. end, s. start, s. end, evalue, bit score
# 1 hits found
KAF7220233.1	ENSG00000148660|ENSG00000148660.21|ENST00000372765|ENST00000372765.5	87.984	516	59	3	1	513	1	516	0.0	947
# BLASTP 2.12.0+
# Query: KAF7220234.1 transcript variant X12 [Nothobranchius furzeri]
# Database: human_prot_db
# Fields: query acc.ver, subject acc.ver, % identity, alignment length, mismatches, gap opens, q. start, q. end, s. start, s. end, evalue, bit score
# 1 hits found
KAF7220234.1	ENSG00000148660|ENSG00000148660.21|ENST00000322635|ENST00000322635.7	86.148	527	55	4	1	509	1	527	0.0	935
# BLASTP 2.12.0+
# Query: KAF7220235.1 transcript variant X22 [Nothobranchius furzeri]
# Database: human_prot_db
# Fields: query acc.ver, subject acc.ver, % identity, alignment length, mismatches, gap opens, q. start, q. end, s. start, s. end, evalue, bit score
# 1 hits found
KAF7220235.1	ENSG00000148660|ENSG00000148660.21|ENST00000680035|ENST00000680035.1	84.760	479	64	5	1	476	67	539	0.0	835
# BLASTP 2.12.0+
# Query: KAF7220236.1 arylsulfatase I-like [Nothobranchius furzeri]
# Database: human_prot_db
# Fields: query acc.ver, subject acc.ver, % identity, alignment length, mismatches, gap opens, q. start, q. end, s. start, s. end, evalue, bit score
# 1 hits found
KAF7220236.1	ENSG00000183876|ENSG00000183876.9|ENST00000515301|ENST00000515301.2	55.452	431	186	3	1	430	1	426	7.78e-167	476
# BLASTP 2.12.0+
# Query: KAF7220237.1 transcript variant X1 [Nothobranchius furzeri]
# Database: human_prot_db
# Fields: query acc.ver, subject acc.ver, % identity, alignment length, mismatches, gap opens, q. start, q. end, s. start, s. end, evalue, bit score
# 4 hits found
KAF7220237.1	ENSG00000166317|ENSG00000166317.12|ENST00000394810|ENST00000394810.3	41.358	324	128	8	296	615	230	495	8.55e-50	193
KAF7220237.1	ENSG00000166317|ENSG00000166317.12|ENST00000394810|ENST00000394810.3	48.077	156	65	3	4	157	5	146	7.12e-29	127
KAF7220237.1	ENSG00000166317|ENSG00000166317.12|ENST00000394810|ENST00000394810.3	42.487	193	73	4	876	1061	756	917	3.57e-27	121
KAF7220237.1	ENSG00000166317|ENSG00000166317.12|ENST00000394810|ENST00000394810.3	58.333	24	10	0	1152	1175	951	974	0.47	36.6
# BLASTP 2.12.0+
# Query: KAF7220238.1 transcript variant X2 [Nothobranchius furzeri]
# Database: human_prot_db
# Fields: query acc.ver, subject acc.ver, % identity, alignment length, mismatches, gap opens, q. start, q. end, s. start, s. end, evalue, bit score
# 3 hits found
KAF7220238.1	ENSG00000166317|ENSG00000166317.12|ENST00000394810|ENST00000394810.3	39.336	572	239	15	4	548	5	495	1.34e-82	291
KAF7220238.1	ENSG00000166317|ENSG00000166317.12|ENST00000394810|ENST00000394810.3	42.487	193	73	4	809	994	756	917	3.58e-27	121
KAF7220238.1	ENSG00000166317|ENSG00000166317.12|ENST00000394810|ENST00000394810.3	58.333	24	10	0	1085	1108	951	974	0.45	36.6
# BLASTP 2.12.0+
# Query: KAF7220239.1 myozenin-1-like, partial [Nothobranchius furzeri]
# Database: human_prot_db
# Fields: query acc.ver, subject acc.ver, % identity, alignment length, mismatches, gap opens, q. start, q. end, s. start, s. end, evalue, bit score
# 1 hits found
KAF7220239.1	ENSG00000172399|ENSG00000172399.6|ENST00000307128|ENST00000307128.6	33.086	269	129	8	39	303	30	251	4.48e-34	127
# BLASTP 2.12.0+
# Query: KAF7220240.1 transcript variant X1 [Nothobranchius furzeri]
# Database: human_prot_db
# Fields: query acc.ver, subject acc.ver, % identity, alignment length, mismatches, gap opens, q. start, q. end, s. start, s. end, evalue, bit score
# 1 hits found
KAF7220240.1	ENSG00000280680|ENSG00000280680.3|ENST00000627903|ENST00000627903.2	49.180	488	245	3	12	497	2	488	1.07e-155	453
# BLASTP 2.12.0+
# Query: KAF7220241.1 transcript variant X2 [Nothobranchius furzeri]
# Database: human_prot_db
# Fields: query acc.ver, subject acc.ver, % identity, alignment length, mismatches, gap opens, q. start, q. end, s. start, s. end, evalue, bit score
# 1 hits found
KAF7220241.1	ENSG00000280680|ENSG00000280680.3|ENST00000627903|ENST00000627903.2	48.159	353	180	3	12	362	2	353	1.30e-98	305
# BLASTP 2.12.0+
# Query: KAF7220242.1 transcript variant X3 [Nothobranchius furzeri]
# Database: human_prot_db
# Fields: query acc.ver, subject acc.ver, % identity, alignment length, mismatches, gap opens, q. start, q. end, s. start, s. end, evalue, bit score
# 1 hits found
KAF7220242.1	ENSG00000280680|ENSG00000280680.3|ENST00000626327|ENST00000626327.2	44.522	429	217	5	12	426	2	423	3.38e-118	352
# BLASTP 2.12.0+
# Query: KAF7220243.1 transcript variant X1 [Nothobranchius furzeri]
# Database: human_prot_db
# Fields: query acc.ver, subject acc.ver, % identity, alignment length, mismatches, gap opens, q. start, q. end, s. start, s. end, evalue, bit score
# 1 hits found
KAF7220243.1	ENSG00000143473|ENSG00000143473.13|ENST00000640528|ENST00000640528.1	82.377	976	149	10	1	972	3	959	0.0	1643
# BLASTP 2.12.0+
# Query: KAF7220244.1 transcript variant X2 [Nothobranchius furzeri]
# Database: human_prot_db
# Fields: query acc.ver, subject acc.ver, % identity, alignment length, mismatches, gap opens, q. start, q. end, s. start, s. end, evalue, bit score
# 1 hits found
KAF7220244.1	ENSG00000143473|ENSG00000143473.13|ENST00000640528|ENST00000640528.1	83.144	967	149	9	1	963	3	959	0.0	1649
# BLASTP 2.12.0+
# Query: KAF7220245.1 mitochondrial ribosomal protein L57 [Nothobranchius furzeri]
# Database: human_prot_db
# Fields: query acc.ver, subject acc.ver, % identity, alignment length, mismatches, gap opens, q. start, q. end, s. start, s. end, evalue, bit score
# 1 hits found
KAF7220245.1	ENSG00000173141|ENSG00000173141.5|ENST00000309594|ENST00000309594.5	53.922	102	47	0	1	102	1	102	3.28e-33	112
# BLASTP 2.12.0+
# Query: KAF7220246.1 cytochrome P450 3A27-like [Nothobranchius furzeri]
# Database: human_prot_db
# Fields: query acc.ver, subject acc.ver, % identity, alignment length, mismatches, gap opens, q. start, q. end, s. start, s. end, evalue, bit score
# 1 hits found
KAF7220246.1	ENSG00000160868|ENSG00000160868.15|ENST00000651514|ENST00000651514.1	46.988	498	249	7	2	492	7	496	7.87e-158	459
# BLASTP 2.12.0+
# Query: KAF7220247.1 desumoylating isopeptidase 2 [Nothobranchius furzeri]
# Database: human_prot_db
# Fields: query acc.ver, subject acc.ver, % identity, alignment length, mismatches, gap opens, q. start, q. end, s. start, s. end, evalue, bit score
# 1 hits found
KAF7220247.1	ENSG00000121644|ENSG00000121644.19|ENST00000302550|ENST00000302550.16	88.272	162	19	0	5	166	3	164	8.79e-111	316
# BLASTP 2.12.0+
# Query: KAF7220248.1 mitochondrial [Nothobranchius furzeri]
# Database: human_prot_db
# Fields: query acc.ver, subject acc.ver, % identity, alignment length, mismatches, gap opens, q. start, q. end, s. start, s. end, evalue, bit score
# 1 hits found
KAF7220248.1	ENSG00000112031|ENSG00000112031.16|ENST00000367233|ENST00000367233.10	66.349	315	106	0	110	424	64	378	1.59e-153	441
# BLASTP 2.12.0+
# Query: KAF7220249.1 F-box protein 5 [Nothobranchius furzeri]
# Database: human_prot_db
# Fields: query acc.ver, subject acc.ver, % identity, alignment length, mismatches, gap opens, q. start, q. end, s. start, s. end, evalue, bit score
# 1 hits found
KAF7220249.1	ENSG00000112029|ENSG00000112029.10|ENST00000367241|ENST00000367241.3	34.082	267	145	5	176	422	146	401	8.07e-39	145
# BLASTP 2.12.0+
# Query: KAF7220250.1 vasoactive intestinal peptide, partial [Nothobranchius furzeri]
# Database: human_prot_db
# Fields: query acc.ver, subject acc.ver, % identity, alignment length, mismatches, gap opens, q. start, q. end, s. start, s. end, evalue, bit score
# 1 hits found
KAF7220250.1	ENSG00000146469|ENSG00000146469.13|ENST00000367244|ENST00000367244.8	67.368	95	29	1	31	123	73	167	1.97e-38	129
# BLASTP 2.12.0+
# Query: KAF7220251.1 anaphase promoting complex subunit 1 [Nothobranchius furzeri]
# Database: human_prot_db
# Fields: query acc.ver, subject acc.ver, % identity, alignment length, mismatches, gap opens, q. start, q. end, s. start, s. end, evalue, bit score
# 1 hits found
KAF7220251.1	ENSG00000153107|ENSG00000153107.13|ENST00000341068|ENST00000341068.8	63.214	1960	660	22	6	1943	5	1925	0.0	2465
# BLASTP 2.12.0+
# Query: KAF7220252.1 putative LOC107375876-like protein [Nothobranchius furzeri]
# Database: human_prot_db
# Fields: query acc.ver, subject acc.ver, % identity, alignment length, mismatches, gap opens, q. start, q. end, s. start, s. end, evalue, bit score
# 1 hits found
KAF7220252.1	ENSG00000153094|ENSG00000153094.24|ENST00000621302|ENST00000621302.4	32.000	100	42	4	88	187	95	168	0.005	38.1
# BLASTP 2.12.0+
# Query: KAF7220253.1 transcript variant X4 [Nothobranchius furzeri]
# Database: human_prot_db
# Fields: query acc.ver, subject acc.ver, % identity, alignment length, mismatches, gap opens, q. start, q. end, s. start, s. end, evalue, bit score
# 2 hits found
KAF7220253.1	ENSG00000152779|ENSG00000152779.14|ENST00000371790|ENST00000371790.5	55.752	226	100	0	298	523	232	457	5.47e-78	256
KAF7220253.1	ENSG00000152779|ENSG00000152779.14|ENST00000371790|ENST00000371790.5	71.779	163	46	0	1	163	71	233	3.27e-76	251
# BLASTP 2.12.0+
# Query: KAF7220254.1 transcript variant X1 [Nothobranchius furzeri]
# Database: human_prot_db
# Fields: query acc.ver, subject acc.ver, % identity, alignment length, mismatches, gap opens, q. start, q. end, s. start, s. end, evalue, bit score
# 2 hits found
KAF7220254.1	ENSG00000152779|ENSG00000152779.14|ENST00000371790|ENST00000371790.5	68.372	215	67	1	1	214	19	233	3.93e-99	313
KAF7220254.1	ENSG00000152779|ENSG00000152779.14|ENST00000371790|ENST00000371790.5	55.752	226	100	0	349	574	232	457	2.75e-77	256
# BLASTP 2.12.0+
# Query: KAF7220255.1 transcript variant X2 [Nothobranchius furzeri]
# Database: human_prot_db
# Fields: query acc.ver, subject acc.ver, % identity, alignment length, mismatches, gap opens, q. start, q. end, s. start, s. end, evalue, bit score
# 2 hits found
KAF7220255.1	ENSG00000152779|ENSG00000152779.14|ENST00000371790|ENST00000371790.5	68.372	215	67	1	1	214	19	233	3.93e-99	313
KAF7220255.1	ENSG00000152779|ENSG00000152779.14|ENST00000371790|ENST00000371790.5	55.752	226	100	0	349	574	232	457	2.75e-77	256
# BLASTP 2.12.0+
# Query: KAF7220256.1 transcript variant X3 [Nothobranchius furzeri]
# Database: human_prot_db
# Fields: query acc.ver, subject acc.ver, % identity, alignment length, mismatches, gap opens, q. start, q. end, s. start, s. end, evalue, bit score
# 2 hits found
KAF7220256.1	ENSG00000152779|ENSG00000152779.14|ENST00000371790|ENST00000371790.5	55.752	226	100	0	317	542	232	457	1.95e-77	255
KAF7220256.1	ENSG00000152779|ENSG00000152779.14|ENST00000371790|ENST00000371790.5	55.814	215	62	2	1	182	19	233	5.44e-72	241
# BLASTP 2.12.0+
# Query: KAF7220257.1 transcript variant X1 [Nothobranchius furzeri]
# Database: human_prot_db
# Fields: query acc.ver, subject acc.ver, % identity, alignment length, mismatches, gap opens, q. start, q. end, s. start, s. end, evalue, bit score
# 1 hits found
KAF7220257.1	ENSG00000152782|ENSG00000152782.17|ENST00000307534|ENST00000307534.9	83.551	383	63	0	77	459	78	460	0.0	654
# BLASTP 2.12.0+
# Query: KAF7220258.1 transcript variant X2 [Nothobranchius furzeri]
# Database: human_prot_db
# Fields: query acc.ver, subject acc.ver, % identity, alignment length, mismatches, gap opens, q. start, q. end, s. start, s. end, evalue, bit score
# 1 hits found
KAF7220258.1	ENSG00000152782|ENSG00000152782.17|ENST00000342512|ENST00000342512.3	83.602	372	61	0	1	372	1	372	0.0	631
# BLASTP 2.12.0+
# Query: KAF7220259.1 C-factor-like [Nothobranchius furzeri]
# Database: human_prot_db
# Fields: query acc.ver, subject acc.ver, % identity, alignment length, mismatches, gap opens, q. start, q. end, s. start, s. end, evalue, bit score
# 1 hits found
KAF7220259.1	ENSG00000274296|ENSG00000274296.3|ENST00000613476|ENST00000613476.3	27.885	208	125	4	5	212	30	212	1.42e-11	64.7
# BLASTP 2.12.0+
# Query: KAF7220260.1 transcript variant X1 [Nothobranchius furzeri]
# Database: human_prot_db
# Fields: query acc.ver, subject acc.ver, % identity, alignment length, mismatches, gap opens, q. start, q. end, s. start, s. end, evalue, bit score
# 1 hits found
KAF7220260.1	ENSG00000144061|ENSG00000144061.14|ENST00000676053|ENST00000676053.1	48.399	531	257	3	172	700	95	610	4.11e-176	517
# BLASTP 2.12.0+
# Query: KAF7220261.1 transcript variant X2 [Nothobranchius furzeri]
# Database: human_prot_db
# Fields: query acc.ver, subject acc.ver, % identity, alignment length, mismatches, gap opens, q. start, q. end, s. start, s. end, evalue, bit score
# 1 hits found
KAF7220261.1	ENSG00000144061|ENSG00000144061.14|ENST00000445609|ENST00000445609.7	43.022	695	362	8	4	691	6	673	0.0	540
# BLASTP 2.12.0+
# Query: KAF7220262.1 myelin and lymphocyte protein-like [Nothobranchius furzeri]
# Database: human_prot_db
# Fields: query acc.ver, subject acc.ver, % identity, alignment length, mismatches, gap opens, q. start, q. end, s. start, s. end, evalue, bit score
# 1 hits found
KAF7220262.1	ENSG00000172005|ENSG00000172005.11|ENST00000309988|ENST00000309988.9	49.669	151	72	3	2	149	4	153	1.78e-41	137
# BLASTP 2.12.0+
# Query: KAF7220263.1 myelin and lymphocyte protein-like [Nothobranchius furzeri]
# Database: human_prot_db
# Fields: query acc.ver, subject acc.ver, % identity, alignment length, mismatches, gap opens, q. start, q. end, s. start, s. end, evalue, bit score
# 1 hits found
KAF7220263.1	ENSG00000172005|ENSG00000172005.11|ENST00000309988|ENST00000309988.9	49.007	151	76	1	1	150	1	151	4.50e-41	135
# BLASTP 2.12.0+
# Query: KAF7220264.1 mitochondrial ribosomal protein S5 [Nothobranchius furzeri]
# Database: human_prot_db
# Fields: query acc.ver, subject acc.ver, % identity, alignment length, mismatches, gap opens, q. start, q. end, s. start, s. end, evalue, bit score
# 1 hits found
KAF7220264.1	ENSG00000144029|ENSG00000144029.12|ENST00000272418|ENST00000272418.7	58.782	427	148	5	1	399	1	427	9.69e-175	495
# BLASTP 2.12.0+
# Query: KAF7220265.1 transcript variant X2 [Nothobranchius furzeri]
# Database: human_prot_db
# Fields: query acc.ver, subject acc.ver, % identity, alignment length, mismatches, gap opens, q. start, q. end, s. start, s. end, evalue, bit score
# 1 hits found
KAF7220265.1	ENSG00000183023|ENSG00000183023.18|ENST00000402441|ENST00000402441.5	81.758	899	150	6	53	946	48	937	0.0	1484
# BLASTP 2.12.0+
# Query: KAF7220266.1 transcript variant X1 [Nothobranchius furzeri]
# Database: human_prot_db
# Fields: query acc.ver, subject acc.ver, % identity, alignment length, mismatches, gap opens, q. start, q. end, s. start, s. end, evalue, bit score
# 1 hits found
KAF7220266.1	ENSG00000183023|ENSG00000183023.18|ENST00000405901|ENST00000405901.7	80.432	925	149	6	53	949	48	968	0.0	1496
# BLASTP 2.12.0+
# Query: KAF7220267.1 transcript variant X3 [Nothobranchius furzeri]
# Database: human_prot_db
# Fields: query acc.ver, subject acc.ver, % identity, alignment length, mismatches, gap opens, q. start, q. end, s. start, s. end, evalue, bit score
# 1 hits found
KAF7220267.1	ENSG00000183023|ENSG00000183023.18|ENST00000405901|ENST00000405901.7	80.216	925	147	5	53	945	48	968	0.0	1493
# BLASTP 2.12.0+
# Query: KAF7220268.1 transcript variant X2 [Nothobranchius furzeri]
# Database: human_prot_db
# Fields: query acc.ver, subject acc.ver, % identity, alignment length, mismatches, gap opens, q. start, q. end, s. start, s. end, evalue, bit score
# 1 hits found
KAF7220268.1	ENSG00000259075|ENSG00000259075.6|ENST00000548729|ENST00000548729.5	25.000	108	61	4	175	262	330	437	1.2	33.1
# BLASTP 2.12.0+
# Query: KAF7220269.1 transcript variant X1 [Nothobranchius furzeri]
# Database: human_prot_db
# Fields: query acc.ver, subject acc.ver, % identity, alignment length, mismatches, gap opens, q. start, q. end, s. start, s. end, evalue, bit score
# 1 hits found
KAF7220269.1	ENSG00000259075|ENSG00000259075.6|ENST00000548729|ENST00000548729.5	25.000	108	61	4	176	263	330	437	1.2	33.1
# BLASTP 2.12.0+
# Query: KAF7220270.1 THUMP domain containing 2 [Nothobranchius furzeri]
# Database: human_prot_db
# Fields: query acc.ver, subject acc.ver, % identity, alignment length, mismatches, gap opens, q. start, q. end, s. start, s. end, evalue, bit score
# 1 hits found
KAF7220270.1	ENSG00000138050|ENSG00000138050.15|ENST00000505747|ENST00000505747.6	36.923	455	232	8	1	446	1	409	2.25e-90	286
# BLASTP 2.12.0+
# Query: KAF7220271.1 transcript variant X4 [Nothobranchius furzeri]
# Database: human_prot_db
# Fields: query acc.ver, subject acc.ver, % identity, alignment length, mismatches, gap opens, q. start, q. end, s. start, s. end, evalue, bit score
# 2 hits found
KAF7220271.1	ENSG00000214694|ENSG00000214694.12|ENST00000409978|ENST00000409978.7	31.934	667	308	21	85	638	25	658	1.62e-79	275
KAF7220271.1	ENSG00000214694|ENSG00000214694.12|ENST00000409978|ENST00000409978.7	55.814	43	16	3	720	759	798	840	0.032	39.7
# BLASTP 2.12.0+
# Query: KAF7220272.1 transcript variant X3 [Nothobranchius furzeri]
# Database: human_prot_db
# Fields: query acc.ver, subject acc.ver, % identity, alignment length, mismatches, gap opens, q. start, q. end, s. start, s. end, evalue, bit score
# 2 hits found
KAF7220272.1	ENSG00000214694|ENSG00000214694.12|ENST00000409978|ENST00000409978.7	32.132	666	307	20	85	637	25	658	5.15e-81	280
KAF7220272.1	ENSG00000214694|ENSG00000214694.12|ENST00000409978|ENST00000409978.7	55.814	43	16	3	790	829	798	840	0.033	39.7
# BLASTP 2.12.0+
# Query: KAF7220273.1 transcript variant X2 [Nothobranchius furzeri]
# Database: human_prot_db
# Fields: query acc.ver, subject acc.ver, % identity, alignment length, mismatches, gap opens, q. start, q. end, s. start, s. end, evalue, bit score
# 2 hits found
KAF7220273.1	ENSG00000214694|ENSG00000214694.12|ENST00000409978|ENST00000409978.7	31.476	664	314	20	85	637	25	658	1.82e-78	273
KAF7220273.1	ENSG00000214694|ENSG00000214694.12|ENST00000409978|ENST00000409978.7	55.814	43	16	3	790	829	798	840	0.033	39.7
# BLASTP 2.12.0+
# Query: KAF7220274.1 transcript variant X1 [Nothobranchius furzeri]
# Database: human_prot_db
# Fields: query acc.ver, subject acc.ver, % identity, alignment length, mismatches, gap opens, q. start, q. end, s. start, s. end, evalue, bit score
# 2 hits found
KAF7220274.1	ENSG00000214694|ENSG00000214694.12|ENST00000409978|ENST00000409978.7	31.934	667	308	21	85	638	25	658	6.04e-79	275
KAF7220274.1	ENSG00000214694|ENSG00000214694.12|ENST00000409978|ENST00000409978.7	55.814	43	16	3	791	830	798	840	0.033	39.7
# BLASTP 2.12.0+
# Query: KAF7220275.1 solute carrier family 17 member 5 [Nothobranchius furzeri]
# Database: human_prot_db
# Fields: query acc.ver, subject acc.ver, % identity, alignment length, mismatches, gap opens, q. start, q. end, s. start, s. end, evalue, bit score
# 1 hits found
KAF7220275.1	ENSG00000119899|ENSG00000119899.13|ENST00000355773|ENST00000355773.6	61.350	489	187	2	2	490	7	493	0.0	622
# BLASTP 2.12.0+
# Query: KAF7220276.1 elongation factor 1-alpha 1-like [Nothobranchius furzeri]
# Database: human_prot_db
# Fields: query acc.ver, subject acc.ver, % identity, alignment length, mismatches, gap opens, q. start, q. end, s. start, s. end, evalue, bit score
# 1 hits found
KAF7220276.1	ENSG00000156508|ENSG00000156508.19|ENST00000678508|ENST00000678508.1	94.589	462	25	0	1	462	1	462	0.0	903
# BLASTP 2.12.0+
# Query: KAF7220277.1 Mab-21 domain containing 1 [Nothobranchius furzeri]
# Database: human_prot_db
# Fields: query acc.ver, subject acc.ver, % identity, alignment length, mismatches, gap opens, q. start, q. end, s. start, s. end, evalue, bit score
# 1 hits found
KAF7220277.1	ENSG00000164430|ENSG00000164430.17|ENST00000370315|ENST00000370315.4	41.033	368	196	8	194	553	165	519	1.80e-82	268
# BLASTP 2.12.0+
# Query: KAF7220278.1 DEAD-box helicase 43 [Nothobranchius furzeri]
# Database: human_prot_db
# Fields: query acc.ver, subject acc.ver, % identity, alignment length, mismatches, gap opens, q. start, q. end, s. start, s. end, evalue, bit score
# 1 hits found
KAF7220278.1	ENSG00000080007|ENSG00000080007.8|ENST00000370336|ENST00000370336.5	57.483	588	229	4	85	671	66	633	0.0	695
# BLASTP 2.12.0+
# Query: KAF7220279.1 potassium voltage-gated channel subfamily KQT member 5-like [Nothobranchius furzeri]
# Database: human_prot_db
# Fields: query acc.ver, subject acc.ver, % identity, alignment length, mismatches, gap opens, q. start, q. end, s. start, s. end, evalue, bit score
# 1 hits found
KAF7220279.1	ENSG00000185760|ENSG00000185760.17|ENST00000628967|ENST00000628967.2	41.463	164	76	9	1	157	492	642	4.39e-14	75.1
# BLASTP 2.12.0+
# Query: KAF7220280.1 transcript variant X2 [Nothobranchius furzeri]
# Database: human_prot_db
# Fields: query acc.ver, subject acc.ver, % identity, alignment length, mismatches, gap opens, q. start, q. end, s. start, s. end, evalue, bit score
# 1 hits found
KAF7220280.1	ENSG00000185760|ENSG00000185760.17|ENST00000370398|ENST00000370398.6	73.566	401	83	6	1	379	1	400	0.0	575
# BLASTP 2.12.0+
# Query: KAF7220281.1 homeobox protein Hox-D9b-like [Nothobranchius furzeri]
# Database: human_prot_db
# Fields: query acc.ver, subject acc.ver, % identity, alignment length, mismatches, gap opens, q. start, q. end, s. start, s. end, evalue, bit score
# 1 hits found
KAF7220281.1	ENSG00000257184|ENSG00000257184.3|ENST00000470747|ENST00000470747.4	83.333	78	13	0	206	283	27	104	4.84e-43	144
# BLASTP 2.12.0+
# Query: KAF7220282.1 homeobox protein Hox-D4b-like [Nothobranchius furzeri]
# Database: human_prot_db
# Fields: query acc.ver, subject acc.ver, % identity, alignment length, mismatches, gap opens, q. start, q. end, s. start, s. end, evalue, bit score
# 1 hits found
KAF7220282.1	ENSG00000170166|ENSG00000170166.6|ENST00000306324|ENST00000306324.4	49.180	244	75	8	1	220	3	221	7.12e-59	188
# BLASTP 2.12.0+
# Query: KAF7220283.1 metaxin 2 [Nothobranchius furzeri]
# Database: human_prot_db
# Fields: query acc.ver, subject acc.ver, % identity, alignment length, mismatches, gap opens, q. start, q. end, s. start, s. end, evalue, bit score
# 1 hits found
KAF7220283.1	ENSG00000128654|ENSG00000128654.14|ENST00000249442|ENST00000249442.11	80.233	258	51	0	1	258	1	258	1.84e-162	452
# BLASTP 2.12.0+
# Query: KAF7220284.1 cadherin-5-like [Nothobranchius furzeri]
# Database: human_prot_db
# Fields: query acc.ver, subject acc.ver, % identity, alignment length, mismatches, gap opens, q. start, q. end, s. start, s. end, evalue, bit score
# 1 hits found
KAF7220284.1	ENSG00000179776|ENSG00000179776.19|ENST00000649567|ENST00000649567.1	44.059	749	383	20	49	772	40	777	1.80e-174	522
# BLASTP 2.12.0+
# Query: KAF7220285.1 transmembrane protein 41A-B-like [Nothobranchius furzeri]
# Database: human_prot_db
# Fields: query acc.ver, subject acc.ver, % identity, alignment length, mismatches, gap opens, q. start, q. end, s. start, s. end, evalue, bit score
# 1 hits found
KAF7220285.1	ENSG00000163900|ENSG00000163900.11|ENST00000421852|ENST00000421852.6	62.637	273	91	3	1	273	1	262	1.97e-105	309
# BLASTP 2.12.0+
# Query: KAF7220286.1 transcript variant X4 [Nothobranchius furzeri]
# Database: human_prot_db
# Fields: query acc.ver, subject acc.ver, % identity, alignment length, mismatches, gap opens, q. start, q. end, s. start, s. end, evalue, bit score
# 1 hits found
KAF7220286.1	ENSG00000163328|ENSG00000163328.14|ENST00000392551|ENST00000392551.6	53.636	770	319	10	11	765	26	772	0.0	806
# BLASTP 2.12.0+
# Query: KAF7220287.1 transcript variant X1 [Nothobranchius furzeri]
# Database: human_prot_db
# Fields: query acc.ver, subject acc.ver, % identity, alignment length, mismatches, gap opens, q. start, q. end, s. start, s. end, evalue, bit score
# 2 hits found
KAF7220287.1	ENSG00000163328|ENSG00000163328.14|ENST00000392551|ENST00000392551.6	53.706	769	318	10	11	764	26	771	0.0	806
KAF7220287.1	ENSG00000163328|ENSG00000163328.14|ENST00000392551|ENST00000392551.6	49.123	57	28	1	848	904	781	836	8.80e-09	61.2
# BLASTP 2.12.0+
# Query: KAF7220288.1 transcript variant X2 [Nothobranchius furzeri]
# Database: human_prot_db
# Fields: query acc.ver, subject acc.ver, % identity, alignment length, mismatches, gap opens, q. start, q. end, s. start, s. end, evalue, bit score
# 2 hits found
KAF7220288.1	ENSG00000163328|ENSG00000163328.14|ENST00000392551|ENST00000392551.6	52.504	699	300	9	1	684	90	771	0.0	709
KAF7220288.1	ENSG00000163328|ENSG00000163328.14|ENST00000392551|ENST00000392551.6	49.123	57	28	1	768	824	781	836	7.81e-09	61.2
# BLASTP 2.12.0+
# Query: KAF7220289.1 transcript variant X3 [Nothobranchius furzeri]
# Database: human_prot_db
# Fields: query acc.ver, subject acc.ver, % identity, alignment length, mismatches, gap opens, q. start, q. end, s. start, s. end, evalue, bit score
# 1 hits found
KAF7220289.1	ENSG00000163328|ENSG00000163328.14|ENST00000392551|ENST00000392551.6	53.646	768	318	10	11	763	26	770	0.0	805
# BLASTP 2.12.0+
# Query: KAF7220290.1 transcript variant X3 [Nothobranchius furzeri]
# Database: human_prot_db
# Fields: query acc.ver, subject acc.ver, % identity, alignment length, mismatches, gap opens, q. start, q. end, s. start, s. end, evalue, bit score
# 1 hits found
KAF7220290.1	ENSG00000115935|ENSG00000115935.18|ENST00000455428|ENST00000455428.5	68.462	130	40	1	13	142	10	138	2.92e-20	89.4
# BLASTP 2.12.0+
# Query: KAF7220291.1 transcript variant X1 [Nothobranchius furzeri]
# Database: human_prot_db
# Fields: query acc.ver, subject acc.ver, % identity, alignment length, mismatches, gap opens, q. start, q. end, s. start, s. end, evalue, bit score
# 1 hits found
KAF7220291.1	ENSG00000115935|ENSG00000115935.18|ENST00000455428|ENST00000455428.5	68.462	130	40	1	13	142	10	138	3.04e-20	89.0
# BLASTP 2.12.0+
# Query: KAF7220292.1 transcript variant X2 [Nothobranchius furzeri]
# Database: human_prot_db
# Fields: query acc.ver, subject acc.ver, % identity, alignment length, mismatches, gap opens, q. start, q. end, s. start, s. end, evalue, bit score
# 1 hits found
KAF7220292.1	ENSG00000115935|ENSG00000115935.18|ENST00000455428|ENST00000455428.5	68.462	130	40	1	13	142	10	138	3.04e-20	89.0
# BLASTP 2.12.0+
# Query: KAF7220293.1 family with sequence similarity 96 member B [Nothobranchius furzeri]
# Database: human_prot_db
# Fields: query acc.ver, subject acc.ver, % identity, alignment length, mismatches, gap opens, q. start, q. end, s. start, s. end, evalue, bit score
# 1 hits found
KAF7220293.1	ENSG00000166595|ENSG00000166595.12|ENST00000422424|ENST00000422424.7	83.553	152	25	0	7	158	12	163	1.34e-89	259
# BLASTP 2.12.0+
# Query: KAF7220294.1 acyl-CoA desaturase-like [Nothobranchius furzeri]
# Database: human_prot_db
# Fields: query acc.ver, subject acc.ver, % identity, alignment length, mismatches, gap opens, q. start, q. end, s. start, s. end, evalue, bit score
# 1 hits found
KAF7220294.1	ENSG00000145284|ENSG00000145284.12|ENST00000319540|ENST00000319540.9	70.213	141	42	0	20	160	190	330	1.47e-68	212
# BLASTP 2.12.0+
# Query: KAF7220295.1 protein Wnt-8b [Nothobranchius furzeri]
# Database: human_prot_db
# Fields: query acc.ver, subject acc.ver, % identity, alignment length, mismatches, gap opens, q. start, q. end, s. start, s. end, evalue, bit score
# 1 hits found
KAF7220295.1	ENSG00000075290|ENSG00000075290.8|ENST00000343737|ENST00000343737.6	83.784	333	54	0	10	342	9	341	0.0	560
# BLASTP 2.12.0+
# Query: KAF7220296.1 transcript variant X1 [Nothobranchius furzeri]
# Database: human_prot_db
# Fields: query acc.ver, subject acc.ver, % identity, alignment length, mismatches, gap opens, q. start, q. end, s. start, s. end, evalue, bit score
# 1 hits found
KAF7220296.1	ENSG00000166135|ENSG00000166135.14|ENST00000299163|ENST00000299163.7	82.175	331	58	1	21	351	20	349	0.0	583
# BLASTP 2.12.0+
# Query: KAF7220297.1 transcript variant X2 [Nothobranchius furzeri]
# Database: human_prot_db
# Fields: query acc.ver, subject acc.ver, % identity, alignment length, mismatches, gap opens, q. start, q. end, s. start, s. end, evalue, bit score
# 1 hits found
KAF7220297.1	ENSG00000166135|ENSG00000166135.14|ENST00000299163|ENST00000299163.7	82.424	330	58	0	21	350	20	349	0.0	588
# BLASTP 2.12.0+
# Query: KAF7220298.1 transcript variant X2 [Nothobranchius furzeri]
# Database: human_prot_db
# Fields: query acc.ver, subject acc.ver, % identity, alignment length, mismatches, gap opens, q. start, q. end, s. start, s. end, evalue, bit score
# 1 hits found
KAF7220298.1	ENSG00000107874|ENSG00000107874.11|ENST00000369937|ENST00000369937.5	43.243	296	146	5	1	283	1	287	7.24e-77	236
# BLASTP 2.12.0+
# Query: KAF7220299.1 transcript variant X1 [Nothobranchius furzeri]
# Database: human_prot_db
# Fields: query acc.ver, subject acc.ver, % identity, alignment length, mismatches, gap opens, q. start, q. end, s. start, s. end, evalue, bit score
# 1 hits found
KAF7220299.1	ENSG00000107874|ENSG00000107874.11|ENST00000369937|ENST00000369937.5	43.243	296	146	5	1	283	1	287	7.24e-77	236
# BLASTP 2.12.0+
# Query: KAF7220300.1 paired box protein Pax-2a [Nothobranchius furzeri]
# Database: human_prot_db
# Fields: query acc.ver, subject acc.ver, % identity, alignment length, mismatches, gap opens, q. start, q. end, s. start, s. end, evalue, bit score
# 1 hits found
KAF7220300.1	ENSG00000075891|ENSG00000075891.23|ENST00000361791|ENST00000361791.7	87.023	393	49	1	1	391	1	393	0.0	681
# BLASTP 2.12.0+
# Query: KAF7220301.1 paramyosin-like [Nothobranchius furzeri]
# Database: human_prot_db
# Fields: query acc.ver, subject acc.ver, % identity, alignment length, mismatches, gap opens, q. start, q. end, s. start, s. end, evalue, bit score
# 1 hits found
KAF7220301.1	ENSG00000196569|ENSG00000196569.13|ENST00000617695|ENST00000617695.4	18.987	395	260	12	85	443	1770	2140	0.003	42.4
# BLASTP 2.12.0+
# Query: KAF7220302.1 carbohydrate sulfotransferase 3-like [Nothobranchius furzeri]
# Database: human_prot_db
# Fields: query acc.ver, subject acc.ver, % identity, alignment length, mismatches, gap opens, q. start, q. end, s. start, s. end, evalue, bit score
# 1 hits found
KAF7220302.1	ENSG00000122863|ENSG00000122863.6|ENST00000373115|ENST00000373115.5	61.111	342	131	2	75	415	133	473	5.02e-154	445
# BLASTP 2.12.0+
# Query: KAF7220303.1 cadherin-related family member 1-like [Nothobranchius furzeri]
# Database: human_prot_db
# Fields: query acc.ver, subject acc.ver, % identity, alignment length, mismatches, gap opens, q. start, q. end, s. start, s. end, evalue, bit score
# 1 hits found
KAF7220303.1	ENSG00000148600|ENSG00000148600.15|ENST00000623527|ENST00000623527.4	56.738	846	351	6	22	864	20	853	0.0	936
# BLASTP 2.12.0+
# Query: KAF7220304.1 immunoglobulin-like domain and transmembrane domain-containing protein 2 [Nothobranchius furzeri]
# Database: human_prot_db
# Fields: query acc.ver, subject acc.ver, % identity, alignment length, mismatches, gap opens, q. start, q. end, s. start, s. end, evalue, bit score
# 1 hits found
KAF7220304.1	ENSG00000204033|ENSG00000204033.10|ENST00000372113|ENST00000372113.7	45.898	512	269	4	5	515	45	549	9.35e-151	444
# BLASTP 2.12.0+
# Query: KAF7220305.1 transcript variant X2 [Nothobranchius furzeri]
# Database: human_prot_db
# Fields: query acc.ver, subject acc.ver, % identity, alignment length, mismatches, gap opens, q. start, q. end, s. start, s. end, evalue, bit score
# 1 hits found
KAF7220305.1	ENSG00000148602|ENSG00000148602.6|ENST00000372105|ENST00000372105.4	48.479	526	237	9	2	524	129	623	9.79e-153	451
# BLASTP 2.12.0+
# Query: KAF7220306.1 transcript variant X1 [Nothobranchius furzeri]
# Database: human_prot_db
# Fields: query acc.ver, subject acc.ver, % identity, alignment length, mismatches, gap opens, q. start, q. end, s. start, s. end, evalue, bit score
# 1 hits found
KAF7220306.1	ENSG00000148602|ENSG00000148602.6|ENST00000372105|ENST00000372105.4	49.842	632	283	9	23	651	23	623	0.0	559
# BLASTP 2.12.0+
# Query: KAF7220307.1 RPE-retinal G protein-coupled receptor-like [Nothobranchius furzeri]
# Database: human_prot_db
# Fields: query acc.ver, subject acc.ver, % identity, alignment length, mismatches, gap opens, q. start, q. end, s. start, s. end, evalue, bit score
# 1 hits found
KAF7220307.1	ENSG00000148604|ENSG00000148604.15|ENST00000652092|ENST00000652092.2	57.388	291	124	0	1	291	1	291	2.35e-122	353
# BLASTP 2.12.0+
# Query: KAF7220308.1 putative vesicular acetylcholine transporter-A [Nothobranchius furzeri]
# Database: human_prot_db
# Fields: query acc.ver, subject acc.ver, % identity, alignment length, mismatches, gap opens, q. start, q. end, s. start, s. end, evalue, bit score
# 1 hits found
KAF7220308.1	ENSG00000187714|ENSG00000187714.7|ENST00000374115|ENST00000374115.5	65.331	499	138	4	15	484	10	502	0.0	640
# BLASTP 2.12.0+
# Query: KAF7220309.1 choline O-acetyltransferase [Nothobranchius furzeri]
# Database: human_prot_db
# Fields: query acc.ver, subject acc.ver, % identity, alignment length, mismatches, gap opens, q. start, q. end, s. start, s. end, evalue, bit score
# 1 hits found
KAF7220309.1	ENSG00000070748|ENSG00000070748.19|ENST00000395562|ENST00000395562.2	68.078	614	191	1	2	610	28	641	0.0	880
# BLASTP 2.12.0+
# Query: KAF7220310.1 transcript variant X1 [Nothobranchius furzeri]
# Database: human_prot_db
# Fields: query acc.ver, subject acc.ver, % identity, alignment length, mismatches, gap opens, q. start, q. end, s. start, s. end, evalue, bit score
# 1 hits found
KAF7220310.1	ENSG00000227345|ENSG00000227345.9|ENST00000616448|ENST00000616448.2	65.564	514	174	3	226	736	450	963	0.0	702
# BLASTP 2.12.0+
# Query: KAF7220311.1 transcript variant X2 [Nothobranchius furzeri]
# Database: human_prot_db
# Fields: query acc.ver, subject acc.ver, % identity, alignment length, mismatches, gap opens, q. start, q. end, s. start, s. end, evalue, bit score
# 1 hits found
KAF7220311.1	ENSG00000227345|ENSG00000227345.9|ENST00000616448|ENST00000616448.2	65.564	514	174	3	225	735	450	963	0.0	703
# BLASTP 2.12.0+
# Query: KAF7220312.1 transcript variant X1 [Nothobranchius furzeri]
# Database: human_prot_db
# Fields: query acc.ver, subject acc.ver, % identity, alignment length, mismatches, gap opens, q. start, q. end, s. start, s. end, evalue, bit score
# 1 hits found
KAF7220312.1	ENSG00000107679|ENSG00000107679.14|ENST00000368988|ENST00000368988.5	77.439	328	71	2	1	327	1	326	0.0	534
# BLASTP 2.12.0+
# Query: KAF7220313.1 transcript variant X3 [Nothobranchius furzeri]
# Database: human_prot_db
# Fields: query acc.ver, subject acc.ver, % identity, alignment length, mismatches, gap opens, q. start, q. end, s. start, s. end, evalue, bit score
# 1 hits found
KAF7220313.1	ENSG00000107679|ENSG00000107679.14|ENST00000368988|ENST00000368988.5	76.807	332	74	2	1	331	1	330	0.0	536
# BLASTP 2.12.0+
# Query: KAF7220314.1 transcript variant X4 [Nothobranchius furzeri]
# Database: human_prot_db
# Fields: query acc.ver, subject acc.ver, % identity, alignment length, mismatches, gap opens, q. start, q. end, s. start, s. end, evalue, bit score
# 1 hits found
KAF7220314.1	ENSG00000107679|ENSG00000107679.14|ENST00000368988|ENST00000368988.5	77.914	326	69	2	1	325	1	324	0.0	531
# BLASTP 2.12.0+
# Query: KAF7220315.1 transcript variant X7 [Nothobranchius furzeri]
# Database: human_prot_db
# Fields: query acc.ver, subject acc.ver, % identity, alignment length, mismatches, gap opens, q. start, q. end, s. start, s. end, evalue, bit score
# 1 hits found
KAF7220315.1	ENSG00000107679|ENSG00000107679.14|ENST00000368988|ENST00000368988.5	76.821	302	67	2	1	301	1	300	3.55e-174	486
# BLASTP 2.12.0+
# Query: KAF7220316.1 transcript variant X2 [Nothobranchius furzeri]
# Database: human_prot_db
# Fields: query acc.ver, subject acc.ver, % identity, alignment length, mismatches, gap opens, q. start, q. end, s. start, s. end, evalue, bit score
# 1 hits found
KAF7220316.1	ENSG00000107679|ENSG00000107679.14|ENST00000368988|ENST00000368988.5	76.821	302	67	2	1	301	1	300	1.04e-171	485
# BLASTP 2.12.0+
# Query: KAF7220317.1 transcript variant X6 [Nothobranchius furzeri]
# Database: human_prot_db
# Fields: query acc.ver, subject acc.ver, % identity, alignment length, mismatches, gap opens, q. start, q. end, s. start, s. end, evalue, bit score
# 1 hits found
KAF7220317.1	ENSG00000107679|ENSG00000107679.14|ENST00000368988|ENST00000368988.5	77.914	326	69	2	1	325	1	324	0.0	533
# BLASTP 2.12.0+
# Query: KAF7220318.1 transcript variant X8 [Nothobranchius furzeri]
# Database: human_prot_db
# Fields: query acc.ver, subject acc.ver, % identity, alignment length, mismatches, gap opens, q. start, q. end, s. start, s. end, evalue, bit score
# 1 hits found
KAF7220318.1	ENSG00000107679|ENSG00000107679.14|ENST00000368988|ENST00000368988.5	75.806	310	72	2	1	309	1	308	7.87e-175	488
# BLASTP 2.12.0+
# Query: KAF7220319.1 cullin-associated NEDD8-dissociated protein 1-like [Nothobranchius furzeri]
# Database: human_prot_db
# Fields: query acc.ver, subject acc.ver, % identity, alignment length, mismatches, gap opens, q. start, q. end, s. start, s. end, evalue, bit score
# 1 hits found
KAF7220319.1	ENSG00000111530|ENSG00000111530.13|ENST00000545606|ENST00000545606.6	61.972	1065	383	8	19	1078	183	1230	0.0	1325
# BLASTP 2.12.0+
# Query: KAF7220320.1 serine protease HTRA1A-like [Nothobranchius furzeri]
# Database: human_prot_db
# Fields: query acc.ver, subject acc.ver, % identity, alignment length, mismatches, gap opens, q. start, q. end, s. start, s. end, evalue, bit score
# 1 hits found
KAF7220320.1	ENSG00000166033|ENSG00000166033.13|ENST00000368984|ENST00000368984.8	71.648	455	125	1	22	476	30	480	0.0	676
# BLASTP 2.12.0+
# Query: KAF7220321.1 transcript variant X1 [Nothobranchius furzeri]
# Database: human_prot_db
# Fields: query acc.ver, subject acc.ver, % identity, alignment length, mismatches, gap opens, q. start, q. end, s. start, s. end, evalue, bit score
# 1 hits found
KAF7220321.1	ENSG00000062650|ENSG00000062650.20|ENST00000298767|ENST00000298767.10	55.923	1241	424	29	1	1169	1	1190	0.0	1208
# BLASTP 2.12.0+
# Query: KAF7220322.1 transcript variant X2 [Nothobranchius furzeri]
# Database: human_prot_db
# Fields: query acc.ver, subject acc.ver, % identity, alignment length, mismatches, gap opens, q. start, q. end, s. start, s. end, evalue, bit score
# 1 hits found
KAF7220322.1	ENSG00000062650|ENSG00000062650.20|ENST00000298767|ENST00000298767.10	55.923	1241	424	29	1	1169	1	1190	0.0	1208
# BLASTP 2.12.0+
# Query: KAF7220323.1 transcript variant X1 [Nothobranchius furzeri]
# Database: human_prot_db
# Fields: query acc.ver, subject acc.ver, % identity, alignment length, mismatches, gap opens, q. start, q. end, s. start, s. end, evalue, bit score
# 1 hits found
KAF7220323.1	ENSG00000107771|ENSG00000107771.17|ENST00000372088|ENST00000372088.8	28.681	910	452	36	1	814	1	809	6.16e-41	165
# BLASTP 2.12.0+
# Query: KAF7220324.1 transcript variant X2 [Nothobranchius furzeri]
# Database: human_prot_db
# Fields: query acc.ver, subject acc.ver, % identity, alignment length, mismatches, gap opens, q. start, q. end, s. start, s. end, evalue, bit score
# 1 hits found
KAF7220324.1	ENSG00000107771|ENSG00000107771.17|ENST00000372088|ENST00000372088.8	28.681	910	452	36	1	814	1	809	6.16e-41	165
# BLASTP 2.12.0+
# Query: KAF7220325.1 transcript variant X3 [Nothobranchius furzeri]
# Database: human_prot_db
# Fields: query acc.ver, subject acc.ver, % identity, alignment length, mismatches, gap opens, q. start, q. end, s. start, s. end, evalue, bit score
# 1 hits found
KAF7220325.1	ENSG00000107771|ENSG00000107771.17|ENST00000224756|ENST00000224756.12	30.053	935	458	36	1	840	1	834	1.26e-55	207
# BLASTP 2.12.0+
# Query: KAF7220326.1 SPARC-like [Nothobranchius furzeri]
# Database: human_prot_db
# Fields: query acc.ver, subject acc.ver, % identity, alignment length, mismatches, gap opens, q. start, q. end, s. start, s. end, evalue, bit score
# 1 hits found
KAF7220326.1	ENSG00000113140|ENSG00000113140.11|ENST00000231061|ENST00000231061.9	27.354	223	108	9	53	229	76	290	1.25e-13	70.9
# BLASTP 2.12.0+
# Query: KAF7220327.1 protein NDNF-like [Nothobranchius furzeri]
# Database: human_prot_db
# Fields: query acc.ver, subject acc.ver, % identity, alignment length, mismatches, gap opens, q. start, q. end, s. start, s. end, evalue, bit score
# 1 hits found
KAF7220327.1	ENSG00000173376|ENSG00000173376.14|ENST00000379692|ENST00000379692.9	32.447	564	317	17	40	577	43	568	9.86e-82	268
# BLASTP 2.12.0+
# Query: KAF7220328.1 DnaJ heat shock protein family (Hsp40) member C9 [Nothobranchius furzeri]
# Database: human_prot_db
# Fields: query acc.ver, subject acc.ver, % identity, alignment length, mismatches, gap opens, q. start, q. end, s. start, s. end, evalue, bit score
# 1 hits found
KAF7220328.1	ENSG00000213551|ENSG00000213551.7|ENST00000372950|ENST00000372950.6	52.893	242	111	2	1	239	1	242	2.33e-88	264
# BLASTP 2.12.0+
# Query: KAF7220329.1 transcript variant X1 [Nothobranchius furzeri]
# Database: human_prot_db
# Fields: query acc.ver, subject acc.ver, % identity, alignment length, mismatches, gap opens, q. start, q. end, s. start, s. end, evalue, bit score
# 1 hits found
KAF7220329.1	ENSG00000138286|ENSG00000138286.15|ENST00000242505|ENST00000242505.11	34.968	632	324	17	1	618	1	559	1.33e-86	284
# BLASTP 2.12.0+
# Query: KAF7220330.1 transcript variant X4 [Nothobranchius furzeri]
# Database: human_prot_db
# Fields: query acc.ver, subject acc.ver, % identity, alignment length, mismatches, gap opens, q. start, q. end, s. start, s. end, evalue, bit score
# 1 hits found
KAF7220330.1	ENSG00000138286|ENSG00000138286.15|ENST00000242505|ENST00000242505.11	36.125	609	325	17	1	595	1	559	9.71e-90	292
# BLASTP 2.12.0+
# Query: KAF7220331.1 transcript variant X3 [Nothobranchius furzeri]
# Database: human_prot_db
# Fields: query acc.ver, subject acc.ver, % identity, alignment length, mismatches, gap opens, q. start, q. end, s. start, s. end, evalue, bit score
# 1 hits found
KAF7220331.1	ENSG00000138286|ENSG00000138286.15|ENST00000242505|ENST00000242505.11	35.935	615	324	16	1	601	1	559	9.08e-91	295
# BLASTP 2.12.0+
# Query: KAF7220332.1 transcript variant X2 [Nothobranchius furzeri]
# Database: human_prot_db
# Fields: query acc.ver, subject acc.ver, % identity, alignment length, mismatches, gap opens, q. start, q. end, s. start, s. end, evalue, bit score
# 1 hits found
KAF7220332.1	ENSG00000138286|ENSG00000138286.15|ENST00000242505|ENST00000242505.11	34.865	631	325	16	1	617	1	559	4.21e-87	286
# BLASTP 2.12.0+
# Query: KAF7220333.1 transcript variant X1 [Nothobranchius furzeri]
# Database: human_prot_db
# Fields: query acc.ver, subject acc.ver, % identity, alignment length, mismatches, gap opens, q. start, q. end, s. start, s. end, evalue, bit score
# 1 hits found
KAF7220333.1	ENSG00000122882|ENSG00000122882.11|ENST00000372979|ENST00000372979.9	50.149	672	286	11	1	661	1	634	0.0	629
# BLASTP 2.12.0+
# Query: KAF7220334.1 transcript variant X2 [Nothobranchius furzeri]
# Database: human_prot_db
# Fields: query acc.ver, subject acc.ver, % identity, alignment length, mismatches, gap opens, q. start, q. end, s. start, s. end, evalue, bit score
# 1 hits found
KAF7220334.1	ENSG00000122882|ENSG00000122882.11|ENST00000372979|ENST00000372979.9	50.149	672	286	11	1	661	1	634	0.0	629
# BLASTP 2.12.0+
# Query: KAF7220335.1 putative LOC107375940-like protein [Nothobranchius furzeri]
# Database: human_prot_db
# Fields: query acc.ver, subject acc.ver, % identity, alignment length, mismatches, gap opens, q. start, q. end, s. start, s. end, evalue, bit score
# 1 hits found
KAF7220335.1	ENSG00000182747|ENSG00000182747.5|ENST00000331858|ENST00000331858.5	23.478	230	159	8	56	282	26	241	6.86e-04	42.7
# BLASTP 2.12.0+
# Query: KAF7220336.1 transcript variant X1 [Nothobranchius furzeri]
# Database: human_prot_db
# Fields: query acc.ver, subject acc.ver, % identity, alignment length, mismatches, gap opens, q. start, q. end, s. start, s. end, evalue, bit score
# 1 hits found
KAF7220336.1	ENSG00000122884|ENSG00000122884.13|ENST00000394890|ENST00000394890.7	73.321	536	136	3	10	544	5	534	0.0	822
# BLASTP 2.12.0+
# Query: KAF7220337.1 transcript variant X2 [Nothobranchius furzeri]
# Database: human_prot_db
# Fields: query acc.ver, subject acc.ver, % identity, alignment length, mismatches, gap opens, q. start, q. end, s. start, s. end, evalue, bit score
# 1 hits found
KAF7220337.1	ENSG00000122884|ENSG00000122884.13|ENST00000373008|ENST00000373008.6	73.507	536	135	3	10	544	5	534	0.0	826
# BLASTP 2.12.0+
# Query: KAF7220338.1 transcript variant X1 [Nothobranchius furzeri]
# Database: human_prot_db
# Fields: query acc.ver, subject acc.ver, % identity, alignment length, mismatches, gap opens, q. start, q. end, s. start, s. end, evalue, bit score
# 1 hits found
KAF7220338.1	ENSG00000077522|ENSG00000077522.15|ENST00000366578|ENST00000366578.6	84.116	894	142	0	2	895	1	894	0.0	1611
# BLASTP 2.12.0+
# Query: KAF7220339.1 transcript variant X2 [Nothobranchius furzeri]
# Database: human_prot_db
# Fields: query acc.ver, subject acc.ver, % identity, alignment length, mismatches, gap opens, q. start, q. end, s. start, s. end, evalue, bit score
# 1 hits found
KAF7220339.1	ENSG00000077522|ENSG00000077522.15|ENST00000366578|ENST00000366578.6	82.909	667	114	0	1	667	228	894	0.0	1181
# BLASTP 2.12.0+
# Query: KAF7220340.1 proline-rich extensin-like protein EPR1 [Nothobranchius furzeri]
# Database: human_prot_db
# 0 hits found
# BLASTP 2.12.0+
# Query: KAF7220341.1 ryanodine receptor 2-like [Nothobranchius furzeri]
# Database: human_prot_db
# Fields: query acc.ver, subject acc.ver, % identity, alignment length, mismatches, gap opens, q. start, q. end, s. start, s. end, evalue, bit score
# 8 hits found
KAF7220341.1	ENSG00000198626|ENSG00000198626.17|ENST00000360064|ENST00000360064.7	60.961	3079	988	36	1248	4158	1917	4949	0.0	3577
KAF7220341.1	ENSG00000198626|ENSG00000198626.17|ENST00000360064|ENST00000360064.7	48.282	1077	436	18	266	1313	591	1575	0.0	962
KAF7220341.1	ENSG00000198626|ENSG00000198626.17|ENST00000360064|ENST00000360064.7	61.202	183	65	2	54	230	294	476	2.34e-59	231
KAF7220341.1	ENSG00000198626|ENSG00000198626.17|ENST00000360064|ENST00000360064.7	29.493	217	141	2	1914	2124	838	1048	6.51e-19	97.8
KAF7220341.1	ENSG00000198626|ENSG00000198626.17|ENST00000360064|ENST00000360064.7	30.000	210	133	4	545	747	2685	2887	3.84e-17	91.7
KAF7220341.1	ENSG00000198626|ENSG00000198626.17|ENST00000360064|ENST00000360064.7	27.885	104	75	0	1922	2025	960	1063	1.22e-09	67.0
KAF7220341.1	ENSG00000198626|ENSG00000198626.17|ENST00000360064|ENST00000360064.7	25.620	121	82	1	661	773	2687	2807	7.48e-06	54.3
KAF7220341.1	ENSG00000198626|ENSG00000198626.17|ENST00000360064|ENST00000360064.7	54.717	53	16	1	1	53	165	209	8.69e-05	50.8
# BLASTP 2.12.0+
# Query: KAF7220342.1 formin-2-like [Nothobranchius furzeri]
# Database: human_prot_db
# Fields: query acc.ver, subject acc.ver, % identity, alignment length, mismatches, gap opens, q. start, q. end, s. start, s. end, evalue, bit score
# 3 hits found
KAF7220342.1	ENSG00000155816|ENSG00000155816.21|ENST00000319653|ENST00000319653.14	67.245	461	147	2	1072	1531	1264	1721	0.0	646
KAF7220342.1	ENSG00000155816|ENSG00000155816.21|ENST00000319653|ENST00000319653.14	30.400	375	210	12	628	963	390	752	4.76e-22	105
KAF7220342.1	ENSG00000155816|ENSG00000155816.21|ENST00000319653|ENST00000319653.14	35.096	208	86	7	261	423	1	204	1.26e-09	65.1
# BLASTP 2.12.0+
# Query: KAF7220343.1 DAN family BMP antagonist [Nothobranchius furzeri]
# Database: human_prot_db
# Fields: query acc.ver, subject acc.ver, % identity, alignment length, mismatches, gap opens, q. start, q. end, s. start, s. end, evalue, bit score
# 1 hits found
KAF7220343.1	ENSG00000180875|ENSG00000180875.5|ENST00000318160|ENST00000318160.5	52.356	191	67	2	1	191	1	167	3.30e-70	212
# BLASTP 2.12.0+
# Query: KAF7220344.1 regulator of G-protein signaling 7 [Nothobranchius furzeri]
# Database: human_prot_db
# Fields: query acc.ver, subject acc.ver, % identity, alignment length, mismatches, gap opens, q. start, q. end, s. start, s. end, evalue, bit score
# 1 hits found
KAF7220344.1	ENSG00000182901|ENSG00000182901.17|ENST00000366565|ENST00000366565.5	89.956	458	46	0	1	458	1	458	0.0	852
# BLASTP 2.12.0+
# Query: KAF7220345.1 transcript variant X2 [Nothobranchius furzeri]
# Database: human_prot_db
# Fields: query acc.ver, subject acc.ver, % identity, alignment length, mismatches, gap opens, q. start, q. end, s. start, s. end, evalue, bit score
# 1 hits found
KAF7220345.1	ENSG00000078967|ENSG00000078967.13|ENST00000222402|ENST00000222402.8	83.929	112	18	0	1	112	1	112	4.81e-68	203
# BLASTP 2.12.0+
# Query: KAF7220346.1 transcript variant X1 [Nothobranchius furzeri]
# Database: human_prot_db
# Fields: query acc.ver, subject acc.ver, % identity, alignment length, mismatches, gap opens, q. start, q. end, s. start, s. end, evalue, bit score
# 1 hits found
KAF7220346.1	ENSG00000078967|ENSG00000078967.13|ENST00000222402|ENST00000222402.8	89.116	147	16	0	1	147	1	147	6.54e-101	286
# BLASTP 2.12.0+
# Query: KAF7220347.1 transcript variant X1 [Nothobranchius furzeri]
# Database: human_prot_db
# Fields: query acc.ver, subject acc.ver, % identity, alignment length, mismatches, gap opens, q. start, q. end, s. start, s. end, evalue, bit score
# 1 hits found
KAF7220347.1	ENSG00000122870|ENSG00000122870.12|ENST00000373886|ENST00000373886.8	72.480	992	232	20	1	969	1	974	0.0	1323
# BLASTP 2.12.0+
# Query: KAF7220348.1 transcript variant X2 [Nothobranchius furzeri]
# Database: human_prot_db
# Fields: query acc.ver, subject acc.ver, % identity, alignment length, mismatches, gap opens, q. start, q. end, s. start, s. end, evalue, bit score
# 1 hits found
KAF7220348.1	ENSG00000122870|ENSG00000122870.12|ENST00000373886|ENST00000373886.8	72.048	991	231	20	1	962	1	974	0.0	1315
# BLASTP 2.12.0+
# Query: KAF7220349.1 phytanoyl-CoA hydroxylase-interacting protein-like [Nothobranchius furzeri]
# Database: human_prot_db
# Fields: query acc.ver, subject acc.ver, % identity, alignment length, mismatches, gap opens, q. start, q. end, s. start, s. end, evalue, bit score
# 1 hits found
KAF7220349.1	ENSG00000165443|ENSG00000165443.12|ENST00000373880|ENST00000373880.9	83.024	377	63	1	1	377	1	376	0.0	638
# BLASTP 2.12.0+
# Query: KAF7220350.1 transcript variant X1 [Nothobranchius furzeri]
# Database: human_prot_db
# Fields: query acc.ver, subject acc.ver, % identity, alignment length, mismatches, gap opens, q. start, q. end, s. start, s. end, evalue, bit score
# 1 hits found
KAF7220350.1	ENSG00000138640|ENSG00000138640.15|ENST00000511976|ENST00000511976.5	38.824	425	203	10	581	964	200	608	1.34e-72	253
# BLASTP 2.12.0+
# Query: KAF7220351.1 transcript variant X2 [Nothobranchius furzeri]
# Database: human_prot_db
# Fields: query acc.ver, subject acc.ver, % identity, alignment length, mismatches, gap opens, q. start, q. end, s. start, s. end, evalue, bit score
# 1 hits found
KAF7220351.1	ENSG00000138640|ENSG00000138640.15|ENST00000511976|ENST00000511976.5	38.824	425	203	10	558	941	200	608	9.45e-73	253
# BLASTP 2.12.0+
# Query: KAF7220352.1 transcript variant X1 [Nothobranchius furzeri]
# Database: human_prot_db
# Fields: query acc.ver, subject acc.ver, % identity, alignment length, mismatches, gap opens, q. start, q. end, s. start, s. end, evalue, bit score
# 1 hits found
KAF7220352.1	ENSG00000165449|ENSG00000165449.12|ENST00000395347|ENST00000395347.1	52.227	494	215	5	6	481	5	495	3.15e-170	491
# BLASTP 2.12.0+
# Query: KAF7220353.1 transcript variant X2 [Nothobranchius furzeri]
# Database: human_prot_db
# Fields: query acc.ver, subject acc.ver, % identity, alignment length, mismatches, gap opens, q. start, q. end, s. start, s. end, evalue, bit score
# 1 hits found
KAF7220353.1	ENSG00000165449|ENSG00000165449.12|ENST00000395347|ENST00000395347.1	52.227	494	215	5	6	481	5	495	3.15e-170	491
# BLASTP 2.12.0+
# Query: KAF7220354.1 coiled-coil domain containing 6 [Nothobranchius furzeri]
# Database: human_prot_db
# Fields: query acc.ver, subject acc.ver, % identity, alignment length, mismatches, gap opens, q. start, q. end, s. start, s. end, evalue, bit score
# 1 hits found
KAF7220354.1	ENSG00000108091|ENSG00000108091.11|ENST00000263102|ENST00000263102.7	84.988	433	48	2	1	416	1	433	0.0	687
# BLASTP 2.12.0+
# Query: KAF7220355.1 transcript variant X1 [Nothobranchius furzeri]
# Database: human_prot_db
# Fields: query acc.ver, subject acc.ver, % identity, alignment length, mismatches, gap opens, q. start, q. end, s. start, s. end, evalue, bit score
# 1 hits found
KAF7220355.1	ENSG00000029534|ENSG00000029534.21|ENST00000522231|ENST00000522231.5	53.571	56	26	0	388	443	55	110	7.22e-16	75.9
# BLASTP 2.12.0+
# Query: KAF7220356.1 transcript variant X2 [Nothobranchius furzeri]
# Database: human_prot_db
# Fields: query acc.ver, subject acc.ver, % identity, alignment length, mismatches, gap opens, q. start, q. end, s. start, s. end, evalue, bit score
# 1 hits found
KAF7220356.1	ENSG00000151150|ENSG00000151150.22|ENST00000616444|ENST00000616444.4	31.126	151	92	3	212	358	637	779	8.90e-09	59.3
# BLASTP 2.12.0+
# Query: KAF7220357.1 ankyrin-3-like, partial [Nothobranchius furzeri]
# Database: human_prot_db
# Fields: query acc.ver, subject acc.ver, % identity, alignment length, mismatches, gap opens, q. start, q. end, s. start, s. end, evalue, bit score
# 1 hits found
KAF7220357.1	ENSG00000151150|ENSG00000151150.22|ENST00000373827|ENST00000373827.6	81.012	1601	233	7	40	1619	31	1581	0.0	2673
# BLASTP 2.12.0+
# Query: KAF7220358.1 UBA domain containing 2 [Nothobranchius furzeri]
# Database: human_prot_db
# Fields: query acc.ver, subject acc.ver, % identity, alignment length, mismatches, gap opens, q. start, q. end, s. start, s. end, evalue, bit score
# 1 hits found
KAF7220358.1	ENSG00000134882|ENSG00000134882.16|ENST00000403766|ENST00000403766.8	57.465	355	138	6	1	353	1	344	2.37e-135	390
# BLASTP 2.12.0+
# Query: KAF7220359.1 transcript variant X2 [Nothobranchius furzeri]
# Database: human_prot_db
# Fields: query acc.ver, subject acc.ver, % identity, alignment length, mismatches, gap opens, q. start, q. end, s. start, s. end, evalue, bit score
# 1 hits found
KAF7220359.1	ENSG00000276644|ENSG00000276644.5|ENST00000613252|ENST00000613252.5	57.270	564	186	12	81	615	169	706	0.0	556
# BLASTP 2.12.0+
# Query: KAF7220360.1 transcript variant X1 [Nothobranchius furzeri]
# Database: human_prot_db
# Fields: query acc.ver, subject acc.ver, % identity, alignment length, mismatches, gap opens, q. start, q. end, s. start, s. end, evalue, bit score
# 1 hits found
KAF7220360.1	ENSG00000276644|ENSG00000276644.5|ENST00000613252|ENST00000613252.5	57.168	565	186	13	81	616	169	706	0.0	552
# BLASTP 2.12.0+
# Query: KAF7220361.1 mitotic spindle organizing protein 1 [Nothobranchius furzeri]
# Database: human_prot_db
# Fields: query acc.ver, subject acc.ver, % identity, alignment length, mismatches, gap opens, q. start, q. end, s. start, s. end, evalue, bit score
# 1 hits found
KAF7220361.1	ENSG00000204899|ENSG00000204899.6|ENST00000377818|ENST00000377818.4	84.848	66	10	0	8	73	17	82	8.17e-36	117
# BLASTP 2.12.0+
# Query: KAF7220362.1 aurora kinase A activator [Nothobranchius furzeri]
# Database: human_prot_db
# Fields: query acc.ver, subject acc.ver, % identity, alignment length, mismatches, gap opens, q. start, q. end, s. start, s. end, evalue, bit score
# 1 hits found
KAF7220362.1	ENSG00000136122|ENSG00000136122.18|ENST00000651477|ENST00000651477.1	37.633	566	276	16	1	523	1	532	1.11e-80	264
# BLASTP 2.12.0+
# Query: KAF7220363.1 exosome endoribonuclease and 3'-5' exoribonuclease [Nothobranchius furzeri]
# Database: human_prot_db
# Fields: query acc.ver, subject acc.ver, % identity, alignment length, mismatches, gap opens, q. start, q. end, s. start, s. end, evalue, bit score
# 1 hits found
KAF7220363.1	ENSG00000083520|ENSG00000083520.15|ENST00000377767|ENST00000377767.9	73.908	939	240	4	1	935	1	938	0.0	1474
# BLASTP 2.12.0+
# Query: KAF7220364.1 progesterone immunomodulatory binding factor 1, partial [Nothobranchius furzeri]
# Database: human_prot_db
# Fields: query acc.ver, subject acc.ver, % identity, alignment length, mismatches, gap opens, q. start, q. end, s. start, s. end, evalue, bit score
# 1 hits found
KAF7220364.1	ENSG00000083535|ENSG00000083535.16|ENST00000326291|ENST00000326291.11	65.385	676	230	3	12	687	12	683	0.0	870
# BLASTP 2.12.0+
# Query: KAF7220365.1 piggyBac transposable element derived 5 [Nothobranchius furzeri]
# Database: human_prot_db
# Fields: query acc.ver, subject acc.ver, % identity, alignment length, mismatches, gap opens, q. start, q. end, s. start, s. end, evalue, bit score
# 1 hits found
KAF7220365.1	ENSG00000177614|ENSG00000177614.11|ENST00000391860|ENST00000391860.7	70.037	544	139	3	1	540	1	524	0.0	726
# BLASTP 2.12.0+
# Query: KAF7220366.1 THAP domain-containing protein 6-like [Nothobranchius furzeri]
# Database: human_prot_db
# Fields: query acc.ver, subject acc.ver, % identity, alignment length, mismatches, gap opens, q. start, q. end, s. start, s. end, evalue, bit score
# 1 hits found
KAF7220366.1	ENSG00000174796|ENSG00000174796.12|ENST00000514480|ENST00000514480.1	35.500	200	115	5	1	187	1	199	2.98e-30	113
# BLASTP 2.12.0+
# Query: KAF7220367.1 component of oligomeric golgi complex 2 [Nothobranchius furzeri]
# Database: human_prot_db
# Fields: query acc.ver, subject acc.ver, % identity, alignment length, mismatches, gap opens, q. start, q. end, s. start, s. end, evalue, bit score
# 1 hits found
KAF7220367.1	ENSG00000135775|ENSG00000135775.14|ENST00000366669|ENST00000366669.9	66.757	737	228	5	1	725	6	737	0.0	985
# BLASTP 2.12.0+
# Query: KAF7220368.1 angiotensinogen [Nothobranchius furzeri]
# Database: human_prot_db
# Fields: query acc.ver, subject acc.ver, % identity, alignment length, mismatches, gap opens, q. start, q. end, s. start, s. end, evalue, bit score
# 1 hits found
KAF7220368.1	ENSG00000135744|ENSG00000135744.9|ENST00000679738|ENST00000679738.1	27.105	487	302	15	13	467	7	472	1.87e-45	166
# BLASTP 2.12.0+
# Query: KAF7220369.1 deleted in malignant brain tumors 1 protein-like [Nothobranchius furzeri]
# Database: human_prot_db
# Fields: query acc.ver, subject acc.ver, % identity, alignment length, mismatches, gap opens, q. start, q. end, s. start, s. end, evalue, bit score
# 2 hits found
KAF7220369.1	ENSG00000138161|ENSG00000138161.14|ENST00000392790|ENST00000392790.6	37.739	522	273	11	59	566	57	540	2.70e-100	318
KAF7220369.1	ENSG00000138161|ENSG00000138161.14|ENST00000392790|ENST00000392790.6	38.053	113	65	2	30	137	150	262	3.40e-15	80.5
# BLASTP 2.12.0+
# Query: KAF7220370.1 zinc finger protein Pegasus-like [Nothobranchius furzeri]
# Database: human_prot_db
# Fields: query acc.ver, subject acc.ver, % identity, alignment length, mismatches, gap opens, q. start, q. end, s. start, s. end, evalue, bit score
# 1 hits found
KAF7220370.1	ENSG00000095574|ENSG00000095574.12|ENST00000617859|ENST00000617859.4	69.267	423	116	7	1	416	1	416	0.0	592
# BLASTP 2.12.0+
# Query: KAF7220371.1 transcription factor 7-like 1 [Nothobranchius furzeri]
# Database: human_prot_db
# Fields: query acc.ver, subject acc.ver, % identity, alignment length, mismatches, gap opens, q. start, q. end, s. start, s. end, evalue, bit score
# 1 hits found
KAF7220371.1	ENSG00000152284|ENSG00000152284.5|ENST00000282111|ENST00000282111.4	36.449	107	49	4	70	170	283	376	8.37e-07	49.7
# BLASTP 2.12.0+
# Query: KAF7220372.1 homeobox protein HMX3-A [Nothobranchius furzeri]
# Database: human_prot_db
# Fields: query acc.ver, subject acc.ver, % identity, alignment length, mismatches, gap opens, q. start, q. end, s. start, s. end, evalue, bit score
# 1 hits found
KAF7220372.1	ENSG00000188620|ENSG00000188620.11|ENST00000357878|ENST00000357878.7	63.127	339	69	9	13	303	27	357	4.57e-124	360
# BLASTP 2.12.0+
# Query: KAF7220373.1 H6 family homeobox 2 [Nothobranchius furzeri]
# Database: human_prot_db
# Fields: query acc.ver, subject acc.ver, % identity, alignment length, mismatches, gap opens, q. start, q. end, s. start, s. end, evalue, bit score
# 1 hits found
KAF7220373.1	ENSG00000188816|ENSG00000188816.4|ENST00000339992|ENST00000339992.4	61.429	280	92	7	1	271	1	273	7.71e-101	296
# BLASTP 2.12.0+
# Query: KAF7220374.1 transcript variant X2 [Nothobranchius furzeri]
# Database: human_prot_db
# Fields: query acc.ver, subject acc.ver, % identity, alignment length, mismatches, gap opens, q. start, q. end, s. start, s. end, evalue, bit score
# 1 hits found
KAF7220374.1	ENSG00000182022|ENSG00000182022.18|ENST00000435907|ENST00000435907.6	53.828	431	192	3	69	492	128	558	3.22e-173	500
# BLASTP 2.12.0+
# Query: KAF7220375.1 transcript variant X3 [Nothobranchius furzeri]
# Database: human_prot_db
# Fields: query acc.ver, subject acc.ver, % identity, alignment length, mismatches, gap opens, q. start, q. end, s. start, s. end, evalue, bit score
# 1 hits found
KAF7220375.1	ENSG00000182022|ENSG00000182022.18|ENST00000435907|ENST00000435907.6	50.591	423	188	5	59	461	76	497	4.47e-152	445
# BLASTP 2.12.0+
# Query: KAF7220376.1 transcript variant X1 [Nothobranchius furzeri]
# Database: human_prot_db
# Fields: query acc.ver, subject acc.ver, % identity, alignment length, mismatches, gap opens, q. start, q. end, s. start, s. end, evalue, bit score
# 1 hits found
KAF7220376.1	ENSG00000182022|ENSG00000182022.18|ENST00000435907|ENST00000435907.6	51.033	484	216	5	59	522	76	558	3.64e-178	514
# BLASTP 2.12.0+
# Query: KAF7220377.1 NK1 homeobox 2 [Nothobranchius furzeri]
# Database: human_prot_db
# Fields: query acc.ver, subject acc.ver, % identity, alignment length, mismatches, gap opens, q. start, q. end, s. start, s. end, evalue, bit score
# 1 hits found
KAF7220377.1	ENSG00000229544|ENSG00000229544.9|ENST00000451024|ENST00000451024.5	54.667	150	57	3	75	213	157	306	1.88e-45	154
# BLASTP 2.12.0+
# Query: KAF7220378.1 protein FAM53B-like [Nothobranchius furzeri]
# Database: human_prot_db
# Fields: query acc.ver, subject acc.ver, % identity, alignment length, mismatches, gap opens, q. start, q. end, s. start, s. end, evalue, bit score
# 1 hits found
KAF7220378.1	ENSG00000189319|ENSG00000189319.14|ENST00000392754|ENST00000392754.7	40.678	472	202	16	1	444	1	422	1.26e-76	246
# BLASTP 2.12.0+
# Query: KAF7220379.1 methyltransferase like 10 [Nothobranchius furzeri]
# Database: human_prot_db
# Fields: query acc.ver, subject acc.ver, % identity, alignment length, mismatches, gap opens, q. start, q. end, s. start, s. end, evalue, bit score
# 1 hits found
KAF7220379.1	ENSG00000203791|ENSG00000203791.15|ENST00000652548|ENST00000652548.1	59.155	213	87	0	24	236	24	236	2.20e-96	282
# BLASTP 2.12.0+
# Query: KAF7220380.1 transcript variant X1 [Nothobranchius furzeri]
# Database: human_prot_db
# Fields: query acc.ver, subject acc.ver, % identity, alignment length, mismatches, gap opens, q. start, q. end, s. start, s. end, evalue, bit score
# 1 hits found
KAF7220380.1	ENSG00000165660|ENSG00000165660.8|ENST00000298492|ENST00000298492.6	66.570	344	109	4	1	340	1	342	8.57e-162	464
# BLASTP 2.12.0+
# Query: KAF7220381.1 transcript variant X2 [Nothobranchius furzeri]
# Database: human_prot_db
# Fields: query acc.ver, subject acc.ver, % identity, alignment length, mismatches, gap opens, q. start, q. end, s. start, s. end, evalue, bit score
# 1 hits found
KAF7220381.1	ENSG00000165660|ENSG00000165660.8|ENST00000298492|ENST00000298492.6	66.764	343	109	3	1	339	1	342	1.31e-163	468
# BLASTP 2.12.0+
# Query: KAF7220382.1 ubiquitin thioesterase ZRANB1-like [Nothobranchius furzeri]
# Database: human_prot_db
# Fields: query acc.ver, subject acc.ver, % identity, alignment length, mismatches, gap opens, q. start, q. end, s. start, s. end, evalue, bit score
# 1 hits found
KAF7220382.1	ENSG00000019995|ENSG00000019995.6|ENST00000359653|ENST00000359653.4	79.759	746	102	10	1	746	1	697	0.0	1206
# BLASTP 2.12.0+
# Query: KAF7220383.1 transcript variant X1 [Nothobranchius furzeri]
# Database: human_prot_db
# Fields: query acc.ver, subject acc.ver, % identity, alignment length, mismatches, gap opens, q. start, q. end, s. start, s. end, evalue, bit score
# 1 hits found
KAF7220383.1	ENSG00000175029|ENSG00000175029.17|ENST00000531469|ENST00000531469.5	89.262	447	45	2	1	447	1	444	0.0	848
# BLASTP 2.12.0+
# Query: KAF7220384.1 transcript variant X3 [Nothobranchius furzeri]
# Database: human_prot_db
# Fields: query acc.ver, subject acc.ver, % identity, alignment length, mismatches, gap opens, q. start, q. end, s. start, s. end, evalue, bit score
# 2 hits found
KAF7220384.1	ENSG00000175029|ENSG00000175029.17|ENST00000309035|ENST00000309035.11	68.164	757	176	15	422	1171	286	984	0.0	984
KAF7220384.1	ENSG00000175029|ENSG00000175029.17|ENST00000309035|ENST00000309035.11	33.574	277	137	13	1	269	1	238	4.01e-21	102
# BLASTP 2.12.0+
# Query: KAF7220385.1 transcript variant X2 [Nothobranchius furzeri]
# Database: human_prot_db
# Fields: query acc.ver, subject acc.ver, % identity, alignment length, mismatches, gap opens, q. start, q. end, s. start, s. end, evalue, bit score
# 1 hits found
KAF7220385.1	ENSG00000175029|ENSG00000175029.17|ENST00000309035|ENST00000309035.11	88.993	427	44	2	9	435	561	984	0.0	811
# BLASTP 2.12.0+
# Query: KAF7220386.1 transcript variant X3 [Nothobranchius furzeri]
# Database: human_prot_db
# Fields: query acc.ver, subject acc.ver, % identity, alignment length, mismatches, gap opens, q. start, q. end, s. start, s. end, evalue, bit score
# 1 hits found
KAF7220386.1	ENSG00000175018|ENSG00000175018.13|ENST00000368821|ENST00000368821.4	31.522	92	43	5	51	131	67	149	0.003	38.5
# BLASTP 2.12.0+
# Query: KAF7220387.1 transcript variant X1 [Nothobranchius furzeri]
# Database: human_prot_db
# Fields: query acc.ver, subject acc.ver, % identity, alignment length, mismatches, gap opens, q. start, q. end, s. start, s. end, evalue, bit score
# 1 hits found
KAF7220387.1	ENSG00000175018|ENSG00000175018.13|ENST00000368821|ENST00000368821.4	26.351	148	85	7	28	164	15	149	4.14e-04	41.2
# BLASTP 2.12.0+
# Query: KAF7220388.1 transcript variant X2 [Nothobranchius furzeri]
# Database: human_prot_db
# Fields: query acc.ver, subject acc.ver, % identity, alignment length, mismatches, gap opens, q. start, q. end, s. start, s. end, evalue, bit score
# 1 hits found
KAF7220388.1	ENSG00000175018|ENSG00000175018.13|ENST00000368821|ENST00000368821.4	27.211	147	81	7	28	160	15	149	4.38e-05	44.3
# BLASTP 2.12.0+
# Query: KAF7220389.1 transcript variant X3 [Nothobranchius furzeri]
# Database: human_prot_db
# Fields: query acc.ver, subject acc.ver, % identity, alignment length, mismatches, gap opens, q. start, q. end, s. start, s. end, evalue, bit score
# 1 hits found
KAF7220389.1	ENSG00000281089|ENSG00000281089.3|ENST00000625501|ENST00000625501.3	26.733	202	135	4	4	192	13	214	3.10e-05	46.6
# BLASTP 2.12.0+
# Query: KAF7220390.1 transcript variant X2 [Nothobranchius furzeri]
# Database: human_prot_db
# Fields: query acc.ver, subject acc.ver, % identity, alignment length, mismatches, gap opens, q. start, q. end, s. start, s. end, evalue, bit score
# 1 hits found
KAF7220390.1	ENSG00000281089|ENSG00000281089.3|ENST00000630066|ENST00000630066.2	29.452	146	94	3	52	188	69	214	8.28e-05	45.1
# BLASTP 2.12.0+
# Query: KAF7220391.1 transcript variant X1 [Nothobranchius furzeri]
# Database: human_prot_db
# Fields: query acc.ver, subject acc.ver, % identity, alignment length, mismatches, gap opens, q. start, q. end, s. start, s. end, evalue, bit score
# 1 hits found
KAF7220391.1	ENSG00000281089|ENSG00000281089.3|ENST00000630066|ENST00000630066.2	26.733	202	135	4	4	192	13	214	4.92e-05	45.8
# BLASTP 2.12.0+
# Query: KAF7220392.1 transcript variant X1 [Nothobranchius furzeri]
# Database: human_prot_db
# Fields: query acc.ver, subject acc.ver, % identity, alignment length, mismatches, gap opens, q. start, q. end, s. start, s. end, evalue, bit score
# 1 hits found
KAF7220392.1	ENSG00000107938|ENSG00000107938.18|ENST00000356792|ENST00000356792.9	70.066	1216	328	11	32	1234	34	1226	0.0	1666
# BLASTP 2.12.0+
# Query: KAF7220393.1 transcript variant X2 [Nothobranchius furzeri]
# Database: human_prot_db
# Fields: query acc.ver, subject acc.ver, % identity, alignment length, mismatches, gap opens, q. start, q. end, s. start, s. end, evalue, bit score
# 1 hits found
KAF7220393.1	ENSG00000107938|ENSG00000107938.18|ENST00000356792|ENST00000356792.9	69.959	1215	330	10	32	1233	34	1226	0.0	1662
# BLASTP 2.12.0+
# Query: KAF7220394.1 putative DEAH-box helicase 32 (putative) [Nothobranchius furzeri]
# Database: human_prot_db
# Fields: query acc.ver, subject acc.ver, % identity, alignment length, mismatches, gap opens, q. start, q. end, s. start, s. end, evalue, bit score
# 1 hits found
KAF7220394.1	ENSG00000089876|ENSG00000089876.12|ENST00000284690|ENST00000284690.4	52.774	739	307	15	77	788	20	743	0.0	752
# BLASTP 2.12.0+
# Query: KAF7220395.1 transcript variant X1, partial [Nothobranchius furzeri]
# Database: human_prot_db
# Fields: query acc.ver, subject acc.ver, % identity, alignment length, mismatches, gap opens, q. start, q. end, s. start, s. end, evalue, bit score
# 1 hits found
KAF7220395.1	ENSG00000148848|ENSG00000148848.15|ENST00000448723|ENST00000448723.2	65.031	795	227	9	12	798	88	839	0.0	1021
# BLASTP 2.12.0+
# Query: KAF7220396.1 transcript variant X2, partial [Nothobranchius furzeri]
# Database: human_prot_db
# Fields: query acc.ver, subject acc.ver, % identity, alignment length, mismatches, gap opens, q. start, q. end, s. start, s. end, evalue, bit score
# 1 hits found
KAF7220396.1	ENSG00000148848|ENSG00000148848.15|ENST00000448723|ENST00000448723.2	66.367	779	227	9	12	782	88	839	0.0	1026
# BLASTP 2.12.0+
# Query: KAF7220397.1 putative LOC107375804-like protein [Nothobranchius furzeri]
# Database: human_prot_db
# Fields: query acc.ver, subject acc.ver, % identity, alignment length, mismatches, gap opens, q. start, q. end, s. start, s. end, evalue, bit score
# 1 hits found
KAF7220397.1	ENSG00000116127|ENSG00000116127.20|ENST00000613296|ENST00000613296.6	35.294	85	43	3	277	349	4036	4120	2.88e-04	44.7
# BLASTP 2.12.0+
# Query: KAF7220398.1 family with sequence similarity 196 member A [Nothobranchius furzeri]
# Database: human_prot_db
# Fields: query acc.ver, subject acc.ver, % identity, alignment length, mismatches, gap opens, q. start, q. end, s. start, s. end, evalue, bit score
# 1 hits found
KAF7220398.1	ENSG00000188916|ENSG00000188916.9|ENST00000522781|ENST00000522781.6	45.399	489	239	11	1	471	1	479	3.85e-123	369
# BLASTP 2.12.0+
# Query: KAF7220399.1 transcript variant X3 [Nothobranchius furzeri]
# Database: human_prot_db
# Fields: query acc.ver, subject acc.ver, % identity, alignment length, mismatches, gap opens, q. start, q. end, s. start, s. end, evalue, bit score
# 1 hits found
KAF7220399.1	ENSG00000132334|ENSG00000132334.17|ENST00000254667|ENST00000254667.8	75.710	634	148	2	52	679	67	700	0.0	1031
# BLASTP 2.12.0+
# Query: KAF7220400.1 transcript variant X1 [Nothobranchius furzeri]
# Database: human_prot_db
# Fields: query acc.ver, subject acc.ver, % identity, alignment length, mismatches, gap opens, q. start, q. end, s. start, s. end, evalue, bit score
# 1 hits found
KAF7220400.1	ENSG00000132334|ENSG00000132334.17|ENST00000254667|ENST00000254667.8	75.868	634	148	1	52	680	67	700	0.0	1038
# BLASTP 2.12.0+
# Query: KAF7220401.1 transcript variant X2 [Nothobranchius furzeri]
# Database: human_prot_db
# Fields: query acc.ver, subject acc.ver, % identity, alignment length, mismatches, gap opens, q. start, q. end, s. start, s. end, evalue, bit score
# 1 hits found
KAF7220401.1	ENSG00000132334|ENSG00000132334.17|ENST00000254667|ENST00000254667.8	75.868	634	148	1	52	680	67	700	0.0	1038
# BLASTP 2.12.0+
# Query: KAF7220402.1 transcript variant X4 [Nothobranchius furzeri]
# Database: human_prot_db
# Fields: query acc.ver, subject acc.ver, % identity, alignment length, mismatches, gap opens, q. start, q. end, s. start, s. end, evalue, bit score
# 1 hits found
KAF7220402.1	ENSG00000132334|ENSG00000132334.17|ENST00000254667|ENST00000254667.8	75.868	634	148	1	48	676	67	700	0.0	1037
# BLASTP 2.12.0+
# Query: KAF7220403.1 progonadoliberin-3 [Nothobranchius furzeri]
# Database: human_prot_db
# Fields: query acc.ver, subject acc.ver, % identity, alignment length, mismatches, gap opens, q. start, q. end, s. start, s. end, evalue, bit score
# 1 hits found
KAF7220403.1	ENSG00000147437|ENSG00000147437.10|ENST00000421054|ENST00000421054.7	41.463	41	24	0	1	41	1	41	4.63e-04	37.4
# BLASTP 2.12.0+
# Query: KAF7220404.1 transcript variant X1 [Nothobranchius furzeri]
# Database: human_prot_db
# Fields: query acc.ver, subject acc.ver, % identity, alignment length, mismatches, gap opens, q. start, q. end, s. start, s. end, evalue, bit score
# 1 hits found
KAF7220404.1	ENSG00000170430|ENSG00000170430.10|ENST00000651593|ENST00000651593.1	49.444	180	85	3	6	185	2	175	1.77e-55	176
# BLASTP 2.12.0+
# Query: KAF7220405.1 transcript variant X2 [Nothobranchius furzeri]
# Database: human_prot_db
# Fields: query acc.ver, subject acc.ver, % identity, alignment length, mismatches, gap opens, q. start, q. end, s. start, s. end, evalue, bit score
# 1 hits found
KAF7220405.1	ENSG00000170430|ENSG00000170430.10|ENST00000651593|ENST00000651593.1	49.444	180	85	3	6	185	2	175	1.77e-55	176
# BLASTP 2.12.0+
# Query: KAF7220406.1 transcript variant X2 [Nothobranchius furzeri]
# Database: human_prot_db
# Fields: query acc.ver, subject acc.ver, % identity, alignment length, mismatches, gap opens, q. start, q. end, s. start, s. end, evalue, bit score
# 1 hits found
KAF7220406.1	ENSG00000108001|ENSG00000108001.16|ENST00000355311|ENST00000355311.10	85.531	622	23	7	1	581	1	596	0.0	1062
# BLASTP 2.12.0+
# Query: KAF7220407.1 transcript variant X1 [Nothobranchius furzeri]
# Database: human_prot_db
# Fields: query acc.ver, subject acc.ver, % identity, alignment length, mismatches, gap opens, q. start, q. end, s. start, s. end, evalue, bit score
# 1 hits found
KAF7220407.1	ENSG00000108001|ENSG00000108001.16|ENST00000368648|ENST00000368648.8	89.420	586	23	6	1	582	1	551	0.0	1060
# BLASTP 2.12.0+
# Query: KAF7220408.1 transcript variant X4 [Nothobranchius furzeri]
# Database: human_prot_db
# Fields: query acc.ver, subject acc.ver, % identity, alignment length, mismatches, gap opens, q. start, q. end, s. start, s. end, evalue, bit score
# 1 hits found
KAF7220408.1	ENSG00000108001|ENSG00000108001.16|ENST00000368648|ENST00000368648.8	90.815	577	23	5	1	573	1	551	0.0	1068
# BLASTP 2.12.0+
# Query: KAF7220409.1 transcript variant X3 [Nothobranchius furzeri]
# Database: human_prot_db
# Fields: query acc.ver, subject acc.ver, % identity, alignment length, mismatches, gap opens, q. start, q. end, s. start, s. end, evalue, bit score
# 1 hits found
KAF7220409.1	ENSG00000108001|ENSG00000108001.16|ENST00000368648|ENST00000368648.8	90.657	578	23	6	1	574	1	551	0.0	1064
# BLASTP 2.12.0+
# Query: KAF7220410.1 transcript variant X7 [Nothobranchius furzeri]
# Database: human_prot_db
# Fields: query acc.ver, subject acc.ver, % identity, alignment length, mismatches, gap opens, q. start, q. end, s. start, s. end, evalue, bit score
# 1 hits found
KAF7220410.1	ENSG00000108001|ENSG00000108001.16|ENST00000368648|ENST00000368648.8	95.100	551	23	4	1	547	1	551	0.0	1084
# BLASTP 2.12.0+
# Query: KAF7220411.1 transcript variant X8 [Nothobranchius furzeri]
# Database: human_prot_db
# Fields: query acc.ver, subject acc.ver, % identity, alignment length, mismatches, gap opens, q. start, q. end, s. start, s. end, evalue, bit score
# 1 hits found
KAF7220411.1	ENSG00000108001|ENSG00000108001.16|ENST00000355311|ENST00000355311.10	89.262	596	23	6	1	555	1	596	0.0	1078
# BLASTP 2.12.0+
# Query: KAF7220412.1 transcript variant X5 [Nothobranchius furzeri]
# Database: human_prot_db
# Fields: query acc.ver, subject acc.ver, % identity, alignment length, mismatches, gap opens, q. start, q. end, s. start, s. end, evalue, bit score
# 1 hits found
KAF7220412.1	ENSG00000108001|ENSG00000108001.16|ENST00000368648|ENST00000368648.8	93.571	560	23	5	1	556	1	551	0.0	1076
# BLASTP 2.12.0+
# Query: KAF7220413.1 transcript variant X6 [Nothobranchius furzeri]
# Database: human_prot_db
# Fields: query acc.ver, subject acc.ver, % identity, alignment length, mismatches, gap opens, q. start, q. end, s. start, s. end, evalue, bit score
# 1 hits found
KAF7220413.1	ENSG00000108001|ENSG00000108001.16|ENST00000368648|ENST00000368648.8	94.928	552	23	5	1	548	1	551	0.0	1080
# BLASTP 2.12.0+
# Query: KAF7220414.1 hypothetical protein G4P62_003085 [Nothobranchius furzeri]
# Database: human_prot_db
# Fields: query acc.ver, subject acc.ver, % identity, alignment length, mismatches, gap opens, q. start, q. end, s. start, s. end, evalue, bit score
# 1 hits found
KAF7220414.1	ENSG00000175470|ENSG00000175470.20|ENST00000455566|ENST00000455566.6	95.455	440	20	0	8	447	14	453	0.0	884
# BLASTP 2.12.0+
# Query: KAF7220415.1 E3 ubiquitin-protein ligase NEURL1-like [Nothobranchius furzeri]
# Database: human_prot_db
# Fields: query acc.ver, subject acc.ver, % identity, alignment length, mismatches, gap opens, q. start, q. end, s. start, s. end, evalue, bit score
# 1 hits found
KAF7220415.1	ENSG00000107954|ENSG00000107954.10|ENST00000369780|ENST00000369780.8	63.240	574	185	7	8	579	25	574	0.0	735
# BLASTP 2.12.0+
# Query: KAF7220416.1 transcript variant X1 [Nothobranchius furzeri]
# Database: human_prot_db
# Fields: query acc.ver, subject acc.ver, % identity, alignment length, mismatches, gap opens, q. start, q. end, s. start, s. end, evalue, bit score
# 1 hits found
KAF7220416.1	ENSG00000089639|ENSG00000089639.11|ENST00000203556|ENST00000203556.9	36.842	57	36	0	50	106	797	853	0.13	33.9
# BLASTP 2.12.0+
# Query: KAF7220417.1 transcript variant X2 [Nothobranchius furzeri]
# Database: human_prot_db
# Fields: query acc.ver, subject acc.ver, % identity, alignment length, mismatches, gap opens, q. start, q. end, s. start, s. end, evalue, bit score
# 1 hits found
KAF7220417.1	ENSG00000089639|ENSG00000089639.11|ENST00000203556|ENST00000203556.9	36.842	57	36	0	50	106	797	853	0.13	33.9
# BLASTP 2.12.0+
# Query: KAF7220418.1 VPS10 domain-containing receptor SorCS1-like [Nothobranchius furzeri]
# Database: human_prot_db
# Fields: query acc.ver, subject acc.ver, % identity, alignment length, mismatches, gap opens, q. start, q. end, s. start, s. end, evalue, bit score
# 1 hits found
KAF7220418.1	ENSG00000108018|ENSG00000108018.16|ENST00000263054|ENST00000263054.11	61.616	990	371	5	177	1163	143	1126	0.0	1321
# BLASTP 2.12.0+
# Query: KAF7220419.1 VPS10 domain-containing receptor SorCS3-like [Nothobranchius furzeri]
# Database: human_prot_db
# Fields: query acc.ver, subject acc.ver, % identity, alignment length, mismatches, gap opens, q. start, q. end, s. start, s. end, evalue, bit score
# 1 hits found
KAF7220419.1	ENSG00000156395|ENSG00000156395.14|ENST00000369701|ENST00000369701.8	56.977	1118	473	3	122	1239	113	1222	0.0	1375
# BLASTP 2.12.0+
# Query: KAF7220420.1 transcript variant X2 [Nothobranchius furzeri]
# Database: human_prot_db
# Fields: query acc.ver, subject acc.ver, % identity, alignment length, mismatches, gap opens, q. start, q. end, s. start, s. end, evalue, bit score
# 1 hits found
KAF7220420.1	ENSG00000179913|ENSG00000179913.11|ENST00000595387|ENST00000595387.1	47.152	316	158	3	69	383	61	368	1.13e-109	327
# BLASTP 2.12.0+
# Query: KAF7220421.1 transcript variant X1 [Nothobranchius furzeri]
# Database: human_prot_db
# Fields: query acc.ver, subject acc.ver, % identity, alignment length, mismatches, gap opens, q. start, q. end, s. start, s. end, evalue, bit score
# 1 hits found
KAF7220421.1	ENSG00000179913|ENSG00000179913.11|ENST00000595387|ENST00000595387.1	48.418	316	154	3	69	383	61	368	7.86e-110	328
# BLASTP 2.12.0+
# Query: KAF7220422.1 transcript variant X2, partial [Nothobranchius furzeri]
# Database: human_prot_db
# Fields: query acc.ver, subject acc.ver, % identity, alignment length, mismatches, gap opens, q. start, q. end, s. start, s. end, evalue, bit score
# 2 hits found
KAF7220422.1	ENSG00000107957|ENSG00000107957.16|ENST00000420222|ENST00000420222.1	63.169	467	144	8	97	558	113	556	3.34e-169	525
KAF7220422.1	ENSG00000107957|ENSG00000107957.16|ENST00000420222|ENST00000420222.1	26.950	141	78	4	19	159	315	430	2.29e-06	53.5
# BLASTP 2.12.0+
# Query: KAF7220423.1 transcript variant X1, partial [Nothobranchius furzeri]
# Database: human_prot_db
# Fields: query acc.ver, subject acc.ver, % identity, alignment length, mismatches, gap opens, q. start, q. end, s. start, s. end, evalue, bit score
# 2 hits found
KAF7220423.1	ENSG00000107957|ENSG00000107957.16|ENST00000369774|ENST00000369774.8	63.765	494	151	9	97	585	158	628	0.0	570
KAF7220423.1	ENSG00000107957|ENSG00000107957.16|ENST00000369774|ENST00000369774.8	26.950	141	78	4	19	159	388	503	2.73e-06	53.5
# BLASTP 2.12.0+
# Query: KAF7220424.1 transcript variant X1 [Nothobranchius furzeri]
# Database: human_prot_db
# Fields: query acc.ver, subject acc.ver, % identity, alignment length, mismatches, gap opens, q. start, q. end, s. start, s. end, evalue, bit score
# 1 hits found
KAF7220424.1	ENSG00000065613|ENSG00000065613.15|ENST00000369755|ENST00000369755.4	70.995	593	155	5	606	1183	644	1234	0.0	816
# BLASTP 2.12.0+
# Query: KAF7220425.1 transcript variant X2 [Nothobranchius furzeri]
# Database: human_prot_db
# Fields: query acc.ver, subject acc.ver, % identity, alignment length, mismatches, gap opens, q. start, q. end, s. start, s. end, evalue, bit score
# 1 hits found
KAF7220425.1	ENSG00000065613|ENSG00000065613.15|ENST00000335753|ENST00000335753.8	72.598	562	137	5	606	1152	644	1203	0.0	794
# BLASTP 2.12.0+
# Query: KAF7220426.1 SWI5 dependent homologous recombination repair protein 1 [Nothobranchius furzeri]
# Database: human_prot_db
# Fields: query acc.ver, subject acc.ver, % identity, alignment length, mismatches, gap opens, q. start, q. end, s. start, s. end, evalue, bit score
# 1 hits found
KAF7220426.1	ENSG00000156384|ENSG00000156384.15|ENST00000369729|ENST00000369729.7	37.089	213	96	6	21	195	17	229	2.39e-31	115
# BLASTP 2.12.0+
# Query: KAF7220427.1 transcript variant X1 [Nothobranchius furzeri]
# Database: human_prot_db
# Fields: query acc.ver, subject acc.ver, % identity, alignment length, mismatches, gap opens, q. start, q. end, s. start, s. end, evalue, bit score
# 1 hits found
KAF7220427.1	ENSG00000197748|ENSG00000197748.13|ENST00000357060|ENST00000357060.8	30.323	1672	1050	25	5	1587	17	1662	0.0	791
# BLASTP 2.12.0+
# Query: KAF7220428.1 5-trisphosphate receptor interacting protein [Nothobranchius furzeri]
# Database: human_prot_db
# Fields: query acc.ver, subject acc.ver, % identity, alignment length, mismatches, gap opens, q. start, q. end, s. start, s. end, evalue, bit score
# 1 hits found
KAF7220428.1	ENSG00000148841|ENSG00000148841.17|ENST00000647721|ENST00000647721.1	47.761	536	261	7	1	518	1	535	3.56e-171	496
# BLASTP 2.12.0+
# Query: KAF7220429.1 polymeric immunoglobulin receptor-like [Nothobranchius furzeri]
# Database: human_prot_db
# Fields: query acc.ver, subject acc.ver, % identity, alignment length, mismatches, gap opens, q. start, q. end, s. start, s. end, evalue, bit score
# 2 hits found
KAF7220429.1	ENSG00000167850|ENSG00000167850.4|ENST00000330793|ENST00000330793.2	38.554	83	47	2	27	105	31	113	1.35e-08	56.2
KAF7220429.1	ENSG00000167850|ENSG00000167850.4|ENST00000330793|ENST00000330793.2	29.333	75	42	4	139	202	37	111	0.052	36.6
# BLASTP 2.12.0+
# Query: KAF7220430.1 polymerase (DNA) eta [Nothobranchius furzeri]
# Database: human_prot_db
# Fields: query acc.ver, subject acc.ver, % identity, alignment length, mismatches, gap opens, q. start, q. end, s. start, s. end, evalue, bit score
# 1 hits found
KAF7220430.1	ENSG00000170734|ENSG00000170734.12|ENST00000372236|ENST00000372236.9	49.183	734	327	14	1	713	1	709	0.0	637
# BLASTP 2.12.0+
# Query: KAF7220431.1 GTP binding protein 2 [Nothobranchius furzeri]
# Database: human_prot_db
# Fields: query acc.ver, subject acc.ver, % identity, alignment length, mismatches, gap opens, q. start, q. end, s. start, s. end, evalue, bit score
# 1 hits found
KAF7220431.1	ENSG00000172432|ENSG00000172432.19|ENST00000307126|ENST00000307126.10	85.529	539	78	0	57	595	53	591	0.0	973
# BLASTP 2.12.0+
# Query: KAF7220432.1 transcript variant X1 [Nothobranchius furzeri]
# Database: human_prot_db
# Fields: query acc.ver, subject acc.ver, % identity, alignment length, mismatches, gap opens, q. start, q. end, s. start, s. end, evalue, bit score
# 1 hits found
KAF7220432.1	ENSG00000125879|ENSG00000125879.5|ENST00000246081|ENST00000246081.3	50.806	124	59	2	21	143	6	128	2.23e-42	138
# BLASTP 2.12.0+
# Query: KAF7220433.1 transcript variant X2 [Nothobranchius furzeri]
# Database: human_prot_db
# Fields: query acc.ver, subject acc.ver, % identity, alignment length, mismatches, gap opens, q. start, q. end, s. start, s. end, evalue, bit score
# 1 hits found
KAF7220433.1	ENSG00000125879|ENSG00000125879.5|ENST00000246081|ENST00000246081.3	46.774	124	54	3	21	133	6	128	6.36e-34	116
# BLASTP 2.12.0+
# Query: KAF7220434.1 proprotein convertase subtilisin/kexin type 2 [Nothobranchius furzeri]
# Database: human_prot_db
# Fields: query acc.ver, subject acc.ver, % identity, alignment length, mismatches, gap opens, q. start, q. end, s. start, s. end, evalue, bit score
# 1 hits found
KAF7220434.1	ENSG00000125851|ENSG00000125851.10|ENST00000377899|ENST00000377899.5	86.579	611	81	1	30	640	10	619	0.0	1106
# BLASTP 2.12.0+
# Query: KAF7220435.1 beaded filament structural protein 1 [Nothobranchius furzeri]
# Database: human_prot_db
# Fields: query acc.ver, subject acc.ver, % identity, alignment length, mismatches, gap opens, q. start, q. end, s. start, s. end, evalue, bit score
# 1 hits found
KAF7220435.1	ENSG00000125864|ENSG00000125864.14|ENST00000377873|ENST00000377873.8	47.835	508	249	9	1	501	1	499	6.31e-139	423
# BLASTP 2.12.0+
# Query: KAF7220436.1 prokineticin receptor 2-like [Nothobranchius furzeri]
# Database: human_prot_db
# Fields: query acc.ver, subject acc.ver, % identity, alignment length, mismatches, gap opens, q. start, q. end, s. start, s. end, evalue, bit score
# 1 hits found
KAF7220436.1	ENSG00000101292|ENSG00000101292.8|ENST00000678254|ENST00000678254.1	70.225	356	103	1	35	390	32	384	0.0	540
# BLASTP 2.12.0+
# Query: KAF7220437.1 pleckstrin [Nothobranchius furzeri]
# Database: human_prot_db
# Fields: query acc.ver, subject acc.ver, % identity, alignment length, mismatches, gap opens, q. start, q. end, s. start, s. end, evalue, bit score
# 1 hits found
KAF7220437.1	ENSG00000115956|ENSG00000115956.10|ENST00000234313|ENST00000234313.8	68.946	351	108	1	22	372	1	350	0.0	531
# BLASTP 2.12.0+
# Query: KAF7220438.1 dickkopf WNT signaling pathway inhibitor 1 [Nothobranchius furzeri]
# Database: human_prot_db
# Fields: query acc.ver, subject acc.ver, % identity, alignment length, mismatches, gap opens, q. start, q. end, s. start, s. end, evalue, bit score
# 1 hits found
KAF7220438.1	ENSG00000107984|ENSG00000107984.10|ENST00000373970|ENST00000373970.4	47.718	241	97	8	30	252	36	265	4.25e-54	176
# BLASTP 2.12.0+
# Query: KAF7220439.1 transcript variant X2 [Nothobranchius furzeri]
# Database: human_prot_db
# Fields: query acc.ver, subject acc.ver, % identity, alignment length, mismatches, gap opens, q. start, q. end, s. start, s. end, evalue, bit score
# 1 hits found
KAF7220439.1	ENSG00000185532|ENSG00000185532.20|ENST00000401604|ENST00000401604.8	89.866	671	65	2	1	668	1	671	0.0	1232
# BLASTP 2.12.0+
# Query: KAF7220440.1 transcript variant X1 [Nothobranchius furzeri]
# Database: human_prot_db
# Fields: query acc.ver, subject acc.ver, % identity, alignment length, mismatches, gap opens, q. start, q. end, s. start, s. end, evalue, bit score
# 1 hits found
KAF7220440.1	ENSG00000185532|ENSG00000185532.20|ENST00000373980|ENST00000373980.11	92.420	686	50	1	1	684	1	686	0.0	1299
# BLASTP 2.12.0+
# Query: KAF7220441.1 transcript variant X3 [Nothobranchius furzeri]
# Database: human_prot_db
# Fields: query acc.ver, subject acc.ver, % identity, alignment length, mismatches, gap opens, q. start, q. end, s. start, s. end, evalue, bit score
# 2 hits found
KAF7220441.1	ENSG00000185532|ENSG00000185532.20|ENST00000373980|ENST00000373980.11	91.932	471	38	0	1	471	216	686	0.0	890
KAF7220441.1	ENSG00000185532|ENSG00000185532.20|ENST00000373980|ENST00000373980.11	28.431	102	67	1	24	125	121	216	3.32e-04	45.1
# BLASTP 2.12.0+
# Query: KAF7220442.1 transcript variant X4 [Nothobranchius furzeri]
# Database: human_prot_db
# Fields: query acc.ver, subject acc.ver, % identity, alignment length, mismatches, gap opens, q. start, q. end, s. start, s. end, evalue, bit score
# 1 hits found
KAF7220442.1	ENSG00000185532|ENSG00000185532.20|ENST00000373980|ENST00000373980.11	93.316	374	25	0	78	451	313	686	0.0	716
# BLASTP 2.12.0+
# Query: KAF7220443.1 multiple inositol polyphosphate phosphatase 1-like [Nothobranchius furzeri]
# Database: human_prot_db
# Fields: query acc.ver, subject acc.ver, % identity, alignment length, mismatches, gap opens, q. start, q. end, s. start, s. end, evalue, bit score
# 1 hits found
KAF7220443.1	ENSG00000107789|ENSG00000107789.16|ENST00000371996|ENST00000371996.9	39.140	465	247	10	22	461	29	482	9.17e-110	334
# BLASTP 2.12.0+
# Query: KAF7220444.1 bifunctional 3'-phosphoadenosine 5'-phosphosulfate synthase 2-like [Nothobranchius furzeri]
# Database: human_prot_db
# Fields: query acc.ver, subject acc.ver, % identity, alignment length, mismatches, gap opens, q. start, q. end, s. start, s. end, evalue, bit score
# 1 hits found
KAF7220444.1	ENSG00000198682|ENSG00000198682.13|ENST00000361175|ENST00000361175.8	79.935	613	122	1	1	612	1	613	0.0	1048
# BLASTP 2.12.0+
# Query: KAF7220445.1 transcript variant X1 [Nothobranchius furzeri]
# Database: human_prot_db
# Fields: query acc.ver, subject acc.ver, % identity, alignment length, mismatches, gap opens, q. start, q. end, s. start, s. end, evalue, bit score
# 1 hits found
KAF7220445.1	ENSG00000284792|ENSG00000284792.1|ENST00000644628|ENST00000644628.1	78.022	455	49	3	1	453	171	576	0.0	716
# BLASTP 2.12.0+
# Query: KAF7220446.1 transcript variant X2 [Nothobranchius furzeri]
# Database: human_prot_db
# Fields: query acc.ver, subject acc.ver, % identity, alignment length, mismatches, gap opens, q. start, q. end, s. start, s. end, evalue, bit score
# 1 hits found
KAF7220446.1	ENSG00000284792|ENSG00000284792.1|ENST00000644628|ENST00000644628.1	82.407	432	48	2	1	430	171	576	0.0	731
# BLASTP 2.12.0+
# Query: KAF7220447.1 tumor necrosis factor receptor superfamily member 6-like, partial [Nothobranchius furzeri]
# Database: human_prot_db
# Fields: query acc.ver, subject acc.ver, % identity, alignment length, mismatches, gap opens, q. start, q. end, s. start, s. end, evalue, bit score
# 1 hits found
KAF7220447.1	ENSG00000067182|ENSG00000067182.8|ENST00000539372|ENST00000539372.5	32.061	131	79	5	39	162	39	166	8.60e-10	58.5
# BLASTP 2.12.0+
# Query: KAF7220448.1 transcript variant X1 [Nothobranchius furzeri]
# Database: human_prot_db
# Fields: query acc.ver, subject acc.ver, % identity, alignment length, mismatches, gap opens, q. start, q. end, s. start, s. end, evalue, bit score
# 1 hits found
KAF7220448.1	ENSG00000274429|ENSG00000274429.2|ENST00000614211|ENST00000614211.2	51.585	2082	790	46	1	2028	1	1918	0.0	1882
# BLASTP 2.12.0+
# Query: KAF7220449.1 transcript variant X2 [Nothobranchius furzeri]
# Database: human_prot_db
# Fields: query acc.ver, subject acc.ver, % identity, alignment length, mismatches, gap opens, q. start, q. end, s. start, s. end, evalue, bit score
# 1 hits found
KAF7220449.1	ENSG00000274429|ENSG00000274429.2|ENST00000614211|ENST00000614211.2	51.349	2076	793	46	1	2017	1	1918	0.0	1862
# BLASTP 2.12.0+
# Query: KAF7220450.1 transcript variant X4 [Nothobranchius furzeri]
# Database: human_prot_db
# Fields: query acc.ver, subject acc.ver, % identity, alignment length, mismatches, gap opens, q. start, q. end, s. start, s. end, evalue, bit score
# 1 hits found
KAF7220450.1	ENSG00000156113|ENSG00000156113.24|ENST00000372437|ENST00000372437.6	86.047	1290	116	7	36	1320	2	1232	0.0	2223
# BLASTP 2.12.0+
# Query: KAF7220451.1 transcript variant X12 [Nothobranchius furzeri]
# Database: human_prot_db
# Fields: query acc.ver, subject acc.ver, % identity, alignment length, mismatches, gap opens, q. start, q. end, s. start, s. end, evalue, bit score
# 1 hits found
KAF7220451.1	ENSG00000156113|ENSG00000156113.24|ENST00000372437|ENST00000372437.6	90.032	1234	115	4	36	1264	2	1232	0.0	2258
# BLASTP 2.12.0+
# Query: KAF7220452.1 transcript variant X28 [Nothobranchius furzeri]
# Database: human_prot_db
# Fields: query acc.ver, subject acc.ver, % identity, alignment length, mismatches, gap opens, q. start, q. end, s. start, s. end, evalue, bit score
# 1 hits found
KAF7220452.1	ENSG00000156113|ENSG00000156113.24|ENST00000639205|ENST00000639205.1	91.099	1146	97	4	37	1181	1	1142	0.0	2107
# BLASTP 2.12.0+
# Query: KAF7220453.1 transcript variant X23 [Nothobranchius furzeri]
# Database: human_prot_db
# Fields: query acc.ver, subject acc.ver, % identity, alignment length, mismatches, gap opens, q. start, q. end, s. start, s. end, evalue, bit score
# 1 hits found
KAF7220453.1	ENSG00000156113|ENSG00000156113.24|ENST00000457953|ENST00000457953.6	91.141	1174	100	3	36	1208	65	1235	0.0	2175
# BLASTP 2.12.0+
# Query: KAF7220454.1 transcript variant X18 [Nothobranchius furzeri]
# Database: human_prot_db
# Fields: query acc.ver, subject acc.ver, % identity, alignment length, mismatches, gap opens, q. start, q. end, s. start, s. end, evalue, bit score
# 1 hits found
KAF7220454.1	ENSG00000156113|ENSG00000156113.24|ENST00000372408|ENST00000372408.7	90.492	1199	109	4	37	1234	1	1195	0.0	2196
# BLASTP 2.12.0+
# Query: KAF7220455.1 transcript variant X14 [Nothobranchius furzeri]
# Database: human_prot_db
# Fields: query acc.ver, subject acc.ver, % identity, alignment length, mismatches, gap opens, q. start, q. end, s. start, s. end, evalue, bit score
# 1 hits found
KAF7220455.1	ENSG00000156113|ENSG00000156113.24|ENST00000404771|ENST00000404771.8	90.546	1227	112	3	36	1261	65	1288	0.0	2264
# BLASTP 2.12.0+
# Query: KAF7220456.1 transcript variant X19 [Nothobranchius furzeri]
# Database: human_prot_db
# Fields: query acc.ver, subject acc.ver, % identity, alignment length, mismatches, gap opens, q. start, q. end, s. start, s. end, evalue, bit score
# 1 hits found
KAF7220456.1	ENSG00000156113|ENSG00000156113.24|ENST00000372403|ENST00000372403.9	90.719	1196	106	4	37	1231	1	1192	0.0	2196
# BLASTP 2.12.0+
# Query: KAF7220457.1 transcript variant X25 [Nothobranchius furzeri]
# Database: human_prot_db
# Fields: query acc.ver, subject acc.ver, % identity, alignment length, mismatches, gap opens, q. start, q. end, s. start, s. end, evalue, bit score
# 1 hits found
KAF7220457.1	ENSG00000156113|ENSG00000156113.24|ENST00000372440|ENST00000372440.6	90.956	1172	102	3	36	1206	65	1233	0.0	2162
# BLASTP 2.12.0+
# Query: KAF7220458.1 transcript variant X26 [Nothobranchius furzeri]
# Database: human_prot_db
# Fields: query acc.ver, subject acc.ver, % identity, alignment length, mismatches, gap opens, q. start, q. end, s. start, s. end, evalue, bit score
# 1 hits found
KAF7220458.1	ENSG00000156113|ENSG00000156113.24|ENST00000639090|ENST00000639090.1	91.189	1169	99	3	36	1203	65	1230	0.0	2162
# BLASTP 2.12.0+
# Query: KAF7220459.1 hypothetical protein G4P62_003114, partial [Nothobranchius furzeri]
# Database: human_prot_db
# Fields: query acc.ver, subject acc.ver, % identity, alignment length, mismatches, gap opens, q. start, q. end, s. start, s. end, evalue, bit score
# 1 hits found
KAF7220459.1	ENSG00000148655|ENSG00000148655.15|ENST00000611255|ENST00000611255.5	65.158	221	73	2	2	222	10	226	4.71e-98	286
# BLASTP 2.12.0+
# Query: KAF7220460.1 catechol O-methyltransferase domain-containing protein 1-like [Nothobranchius furzeri]
# Database: human_prot_db
# Fields: query acc.ver, subject acc.ver, % identity, alignment length, mismatches, gap opens, q. start, q. end, s. start, s. end, evalue, bit score
# 1 hits found
KAF7220460.1	ENSG00000165644|ENSG00000165644.11|ENST00000372538|ENST00000372538.8	48.815	211	108	0	35	245	51	261	4.54e-67	209
# BLASTP 2.12.0+
# Query: KAF7220461.1 neurofilament medium polypeptide-like [Nothobranchius furzeri]
# Database: human_prot_db
# Fields: query acc.ver, subject acc.ver, % identity, alignment length, mismatches, gap opens, q. start, q. end, s. start, s. end, evalue, bit score
# 1 hits found
KAF7220461.1	ENSG00000104722|ENSG00000104722.14|ENST00000518131|ENST00000518131.5	45.137	401	209	4	30	427	86	478	3.12e-102	326
# BLASTP 2.12.0+
# Query: KAF7220462.1 voltage-dependent anion-selective channel protein 2 [Nothobranchius furzeri]
# Database: human_prot_db
# Fields: query acc.ver, subject acc.ver, % identity, alignment length, mismatches, gap opens, q. start, q. end, s. start, s. end, evalue, bit score
# 1 hits found
KAF7220462.1	ENSG00000165637|ENSG00000165637.13|ENST00000543351|ENST00000543351.5	79.859	283	57	0	1	283	12	294	1.50e-174	484
# BLASTP 2.12.0+
# Query: KAF7220463.1 histone-lysine N-methyltransferase SETDB1-B-like [Nothobranchius furzeri]
# Database: human_prot_db
# Fields: query acc.ver, subject acc.ver, % identity, alignment length, mismatches, gap opens, q. start, q. end, s. start, s. end, evalue, bit score
# 1 hits found
KAF7220463.1	ENSG00000143379|ENSG00000143379.12|ENST00000534805|ENST00000534805.5	39.901	203	120	2	178	379	197	398	1.92e-42	159
# BLASTP 2.12.0+
# Query: KAF7220464.1 transcript variant X1 [Nothobranchius furzeri]
# Database: human_prot_db
# Fields: query acc.ver, subject acc.ver, % identity, alignment length, mismatches, gap opens, q. start, q. end, s. start, s. end, evalue, bit score
# 1 hits found
KAF7220464.1	ENSG00000204345|ENSG00000204345.1|ENST00000375352|ENST00000375352.1	31.959	97	60	4	32	123	33	128	1.63e-07	52.8
# BLASTP 2.12.0+
# Query: KAF7220465.1 transcript variant X3 [Nothobranchius furzeri]
# Database: human_prot_db
# Fields: query acc.ver, subject acc.ver, % identity, alignment length, mismatches, gap opens, q. start, q. end, s. start, s. end, evalue, bit score
# 1 hits found
KAF7220465.1	ENSG00000204345|ENSG00000204345.1|ENST00000375352|ENST00000375352.1	31.959	97	60	4	32	123	33	128	9.85e-08	53.1
# BLASTP 2.12.0+
# Query: KAF7220466.1 3-N-acetylglucosaminyltransferase 2-like [Nothobranchius furzeri]
# Database: human_prot_db
# Fields: query acc.ver, subject acc.ver, % identity, alignment length, mismatches, gap opens, q. start, q. end, s. start, s. end, evalue, bit score
# 1 hits found
KAF7220466.1	ENSG00000170340|ENSG00000170340.11|ENST00000405767|ENST00000405767.1	56.281	398	171	2	1	396	1	397	2.86e-170	483
# BLASTP 2.12.0+
# Query: KAF7220467.1 transcript variant X1 [Nothobranchius furzeri]
# Database: human_prot_db
# Fields: query acc.ver, subject acc.ver, % identity, alignment length, mismatches, gap opens, q. start, q. end, s. start, s. end, evalue, bit score
# 1 hits found
KAF7220467.1	ENSG00000115504|ENSG00000115504.15|ENST00000263991|ENST00000263991.9	59.882	1351	376	30	1	1305	1	1231	0.0	1335
# BLASTP 2.12.0+
# Query: KAF7220468.1 transcript variant X3 [Nothobranchius furzeri]
# Database: human_prot_db
# Fields: query acc.ver, subject acc.ver, % identity, alignment length, mismatches, gap opens, q. start, q. end, s. start, s. end, evalue, bit score
# 1 hits found
KAF7220468.1	ENSG00000115504|ENSG00000115504.15|ENST00000263991|ENST00000263991.9	59.881	1346	383	28	1	1304	1	1231	0.0	1335
# BLASTP 2.12.0+
# Query: KAF7220469.1 transcript variant X5 [Nothobranchius furzeri]
# Database: human_prot_db
# Fields: query acc.ver, subject acc.ver, % identity, alignment length, mismatches, gap opens, q. start, q. end, s. start, s. end, evalue, bit score
# 1 hits found
KAF7220469.1	ENSG00000115504|ENSG00000115504.15|ENST00000263991|ENST00000263991.9	61.141	1297	361	28	1	1220	1	1231	0.0	1333
# BLASTP 2.12.0+
# Query: KAF7220470.1 transcript variant X4 [Nothobranchius furzeri]
# Database: human_prot_db
# Fields: query acc.ver, subject acc.ver, % identity, alignment length, mismatches, gap opens, q. start, q. end, s. start, s. end, evalue, bit score
# 1 hits found
KAF7220470.1	ENSG00000115504|ENSG00000115504.15|ENST00000405289|ENST00000405289.5	60.107	1311	362	29	1	1265	1	1196	0.0	1316
# BLASTP 2.12.0+
# Query: KAF7220471.1 transcript variant X2 [Nothobranchius furzeri]
# Database: human_prot_db
# Fields: query acc.ver, subject acc.ver, % identity, alignment length, mismatches, gap opens, q. start, q. end, s. start, s. end, evalue, bit score
# 1 hits found
KAF7220471.1	ENSG00000115504|ENSG00000115504.15|ENST00000263991|ENST00000263991.9	59.882	1351	376	30	1	1305	1	1231	0.0	1335
# BLASTP 2.12.0+
# Query: KAF7220472.1 homeobox protein OTX1 B [Nothobranchius furzeri]
# Database: human_prot_db
# Fields: query acc.ver, subject acc.ver, % identity, alignment length, mismatches, gap opens, q. start, q. end, s. start, s. end, evalue, bit score
# 1 hits found
KAF7220472.1	ENSG00000115507|ENSG00000115507.10|ENST00000366671|ENST00000366671.7	75.281	356	63	8	1	333	1	354	4.08e-142	407
# BLASTP 2.12.0+
# Query: KAF7220473.1 transcript variant X2 [Nothobranchius furzeri]
# Database: human_prot_db
# Fields: query acc.ver, subject acc.ver, % identity, alignment length, mismatches, gap opens, q. start, q. end, s. start, s. end, evalue, bit score
# 1 hits found
KAF7220473.1	ENSG00000143951|ENSG00000143951.16|ENST00000272321|ENST00000272321.12	44.167	600	323	6	1	593	34	628	0.0	538
# BLASTP 2.12.0+
# Query: KAF7220474.1 transcript variant X1 [Nothobranchius furzeri]
# Database: human_prot_db
# Fields: query acc.ver, subject acc.ver, % identity, alignment length, mismatches, gap opens, q. start, q. end, s. start, s. end, evalue, bit score
# 1 hits found
KAF7220474.1	ENSG00000143951|ENSG00000143951.16|ENST00000272321|ENST00000272321.12	44.167	600	323	6	1	593	34	628	0.0	538
# BLASTP 2.12.0+
# Query: KAF7220475.1 cytoplasmic-like [Nothobranchius furzeri]
# Database: human_prot_db
# Fields: query acc.ver, subject acc.ver, % identity, alignment length, mismatches, gap opens, q. start, q. end, s. start, s. end, evalue, bit score
# 1 hits found
KAF7220475.1	ENSG00000014641|ENSG00000014641.21|ENST00000544381|ENST00000544381.4	75.904	332	80	0	1	332	1	332	0.0	542
# BLASTP 2.12.0+
# Query: KAF7220476.1 transcript variant X3 [Nothobranchius furzeri]
# Database: human_prot_db
# Fields: query acc.ver, subject acc.ver, % identity, alignment length, mismatches, gap opens, q. start, q. end, s. start, s. end, evalue, bit score
# 1 hits found
KAF7220476.1	ENSG00000169764|ENSG00000169764.16|ENST00000337130|ENST00000337130.10	84.725	491	75	0	2	492	18	508	0.0	864
# BLASTP 2.12.0+
# Query: KAF7220477.1 transcript variant X2 [Nothobranchius furzeri]
# Database: human_prot_db
# Fields: query acc.ver, subject acc.ver, % identity, alignment length, mismatches, gap opens, q. start, q. end, s. start, s. end, evalue, bit score
# 1 hits found
KAF7220477.1	ENSG00000169764|ENSG00000169764.16|ENST00000337130|ENST00000337130.10	83.633	501	82	0	8	508	8	508	0.0	866
# BLASTP 2.12.0+
# Query: KAF7220478.1 transcript variant X1 [Nothobranchius furzeri]
# Database: human_prot_db
# Fields: query acc.ver, subject acc.ver, % identity, alignment length, mismatches, gap opens, q. start, q. end, s. start, s. end, evalue, bit score
# 1 hits found
KAF7220478.1	ENSG00000169764|ENSG00000169764.16|ENST00000337130|ENST00000337130.10	82.677	508	88	0	1	508	1	508	0.0	871
# BLASTP 2.12.0+
# Query: KAF7220479.1 transcript variant X1 [Nothobranchius furzeri]
# Database: human_prot_db
# Fields: query acc.ver, subject acc.ver, % identity, alignment length, mismatches, gap opens, q. start, q. end, s. start, s. end, evalue, bit score
# 1 hits found
KAF7220479.1	ENSG00000197329|ENSG00000197329.12|ENST00000358912|ENST00000358912.5	87.793	426	44	3	1	426	1	418	0.0	790
# BLASTP 2.12.0+
# Query: KAF7220480.1 transcript variant X3 [Nothobranchius furzeri]
# Database: human_prot_db
# Fields: query acc.ver, subject acc.ver, % identity, alignment length, mismatches, gap opens, q. start, q. end, s. start, s. end, evalue, bit score
# 1 hits found
KAF7220480.1	ENSG00000197329|ENSG00000197329.12|ENST00000358912|ENST00000358912.5	87.793	426	44	3	1	426	1	418	0.0	790
# BLASTP 2.12.0+
# Query: KAF7220481.1 transcript variant X2 [Nothobranchius furzeri]
# Database: human_prot_db
# Fields: query acc.ver, subject acc.ver, % identity, alignment length, mismatches, gap opens, q. start, q. end, s. start, s. end, evalue, bit score
# 1 hits found
KAF7220481.1	ENSG00000197329|ENSG00000197329.12|ENST00000358912|ENST00000358912.5	87.793	426	44	3	1	426	1	418	0.0	790
# BLASTP 2.12.0+
# Query: KAF7220482.1 transcript variant X1 [Nothobranchius furzeri]
# Database: human_prot_db
# Fields: query acc.ver, subject acc.ver, % identity, alignment length, mismatches, gap opens, q. start, q. end, s. start, s. end, evalue, bit score
# 2 hits found
KAF7220482.1	ENSG00000144452|ENSG00000144452.15|ENST00000389661|ENST00000389661.4	34.500	200	128	3	67	264	1949	2147	3.50e-28	124
KAF7220482.1	ENSG00000144452|ENSG00000144452.15|ENST00000389661|ENST00000389661.4	33.178	214	136	5	63	272	1033	1243	4.23e-22	104
# BLASTP 2.12.0+
# Query: KAF7220483.1 transcript variant X2 [Nothobranchius furzeri]
# Database: human_prot_db
# Fields: query acc.ver, subject acc.ver, % identity, alignment length, mismatches, gap opens, q. start, q. end, s. start, s. end, evalue, bit score
# 1 hits found
KAF7220483.1	ENSG00000141338|ENSG00000141338.14|ENST00000589533|ENST00000589533.5	32.627	236	145	6	2	225	93	326	9.35e-29	124
# BLASTP 2.12.0+
# Query: KAF7220484.1 transcript variant X3 [Nothobranchius furzeri]
# Database: human_prot_db
# Fields: query acc.ver, subject acc.ver, % identity, alignment length, mismatches, gap opens, q. start, q. end, s. start, s. end, evalue, bit score
# 2 hits found
KAF7220484.1	ENSG00000144452|ENSG00000144452.15|ENST00000272895|ENST00000272895.12	34.500	200	128	3	27	224	2267	2465	1.95e-28	124
KAF7220484.1	ENSG00000144452|ENSG00000144452.15|ENST00000272895|ENST00000272895.12	33.178	214	136	5	23	232	1351	1561	2.90e-22	104
# BLASTP 2.12.0+
# Query: KAF7220485.1 galectin-related protein B-like [Nothobranchius furzeri]
# Database: human_prot_db
# Fields: query acc.ver, subject acc.ver, % identity, alignment length, mismatches, gap opens, q. start, q. end, s. start, s. end, evalue, bit score
# 1 hits found
KAF7220485.1	ENSG00000119862|ENSG00000119862.13|ENST00000238875|ENST00000238875.10	58.011	181	66	4	1	180	1	172	2.99e-69	209
# BLASTP 2.12.0+
# Query: KAF7220486.1 zinc finger protein 41-like protein [Nothobranchius furzeri]
# Database: human_prot_db
# Fields: query acc.ver, subject acc.ver, % identity, alignment length, mismatches, gap opens, q. start, q. end, s. start, s. end, evalue, bit score
# 4 hits found
KAF7220486.1	ENSG00000106261|ENSG00000106261.17|ENST00000535170|ENST00000535170.5	50.962	104	50	1	163	266	161	263	2.60e-27	110
KAF7220486.1	ENSG00000106261|ENSG00000106261.17|ENST00000535170|ENST00000535170.5	45.455	99	53	1	168	266	194	291	6.43e-23	97.8
KAF7220486.1	ENSG00000106261|ENSG00000106261.17|ENST00000535170|ENST00000535170.5	47.475	99	51	1	168	266	222	319	8.43e-22	94.7
KAF7220486.1	ENSG00000106261|ENSG00000106261.17|ENST00000535170|ENST00000535170.5	46.341	82	43	1	168	249	250	330	1.23e-16	80.5
# BLASTP 2.12.0+
# Query: KAF7220487.1 zinc finger protein 239-like [Nothobranchius furzeri]
# Database: human_prot_db
# Fields: query acc.ver, subject acc.ver, % identity, alignment length, mismatches, gap opens, q. start, q. end, s. start, s. end, evalue, bit score
# 8 hits found
KAF7220487.1	ENSG00000189180|ENSG00000189180.16|ENST00000628825|ENST00000628825.2	46.250	160	78	3	154	310	353	507	6.50e-34	132
KAF7220487.1	ENSG00000189180|ENSG00000189180.16|ENST00000628825|ENST00000628825.2	45.324	139	70	2	167	303	307	441	2.64e-28	116
KAF7220487.1	ENSG00000189180|ENSG00000189180.16|ENST00000628825|ENST00000628825.2	37.968	187	107	4	127	309	465	646	5.42e-28	115
KAF7220487.1	ENSG00000189180|ENSG00000189180.16|ENST00000628825|ENST00000628825.2	40.426	188	90	5	125	309	534	702	3.33e-27	113
KAF7220487.1	ENSG00000189180|ENSG00000189180.16|ENST00000628825|ENST00000628825.2	40.667	150	84	2	154	303	409	553	1.50e-26	111
KAF7220487.1	ENSG00000189180|ENSG00000189180.16|ENST00000628825|ENST00000628825.2	42.384	151	79	3	162	309	613	758	7.38e-26	109
KAF7220487.1	ENSG00000189180|ENSG00000189180.16|ENST00000628825|ENST00000628825.2	42.342	111	63	1	154	264	661	770	1.56e-17	84.7
KAF7220487.1	ENSG00000189180|ENSG00000189180.16|ENST00000628825|ENST00000628825.2	48.193	83	39	2	167	246	699	780	8.11e-13	70.5
# BLASTP 2.12.0+
# Query: KAF7220488.1 aftiphilin-like [Nothobranchius furzeri]
# Database: human_prot_db
# Fields: query acc.ver, subject acc.ver, % identity, alignment length, mismatches, gap opens, q. start, q. end, s. start, s. end, evalue, bit score
# 1 hits found
KAF7220488.1	ENSG00000119844|ENSG00000119844.15|ENST00000409183|ENST00000409183.5	39.200	125	69	3	428	551	294	412	2.62e-18	90.1
# BLASTP 2.12.0+
# Query: KAF7220489.1 hypothetical protein G4P62_003134 [Nothobranchius furzeri]
# Database: human_prot_db
# Fields: query acc.ver, subject acc.ver, % identity, alignment length, mismatches, gap opens, q. start, q. end, s. start, s. end, evalue, bit score
# 1 hits found
KAF7220489.1	ENSG00000138071|ENSG00000138071.14|ENST00000260641|ENST00000260641.10	97.208	394	11	0	1	394	1	394	0.0	799
# BLASTP 2.12.0+
# Query: KAF7220490.1 EVH1 domain-containing protein 2-like [Nothobranchius furzeri]
# Database: human_prot_db
# Fields: query acc.ver, subject acc.ver, % identity, alignment length, mismatches, gap opens, q. start, q. end, s. start, s. end, evalue, bit score
# 1 hits found
KAF7220490.1	ENSG00000198369|ENSG00000198369.10|ENST00000356388|ENST00000356388.9	55.940	463	155	12	1	459	1	418	7.02e-164	470
# BLASTP 2.12.0+
# Query: KAF7220491.1 transcript variant X2 [Nothobranchius furzeri]
# Database: human_prot_db
# Fields: query acc.ver, subject acc.ver, % identity, alignment length, mismatches, gap opens, q. start, q. end, s. start, s. end, evalue, bit score
# 1 hits found
KAF7220491.1	ENSG00000143995|ENSG00000143995.20|ENST00000488550|ENST00000488550.5	94.609	371	17	3	1	368	1	371	0.0	666
# BLASTP 2.12.0+
# Query: KAF7220492.1 transcript variant X1 [Nothobranchius furzeri]
# Database: human_prot_db
# Fields: query acc.ver, subject acc.ver, % identity, alignment length, mismatches, gap opens, q. start, q. end, s. start, s. end, evalue, bit score
# 1 hits found
KAF7220492.1	ENSG00000143995|ENSG00000143995.20|ENST00000272369|ENST00000272369.14	94.615	390	18	3	1	387	1	390	0.0	674
# BLASTP 2.12.0+
# Query: KAF7220493.1 putative LOC107376071-like protein [Nothobranchius furzeri]
# Database: human_prot_db
# Fields: query acc.ver, subject acc.ver, % identity, alignment length, mismatches, gap opens, q. start, q. end, s. start, s. end, evalue, bit score
# 3 hits found
KAF7220493.1	ENSG00000143971|ENSG00000143971.9|ENST00000272342|ENST00000272342.6	31.068	206	100	8	66	231	96	299	2.04e-12	72.0
KAF7220493.1	ENSG00000143971|ENSG00000143971.9|ENST00000272342|ENST00000272342.6	51.724	29	11	2	423	449	597	624	4.4	32.3
KAF7220493.1	ENSG00000143971|ENSG00000143971.9|ENST00000272342|ENST00000272342.6	53.846	26	12	0	606	631	892	917	5.1	32.0
# BLASTP 2.12.0+
# Query: KAF7220494.1 transcript variant X1 [Nothobranchius furzeri]
# Database: human_prot_db
# Fields: query acc.ver, subject acc.ver, % identity, alignment length, mismatches, gap opens, q. start, q. end, s. start, s. end, evalue, bit score
# 1 hits found
KAF7220494.1	ENSG00000197223|ENSG00000197223.12|ENST00000407324|ENST00000407324.5	63.194	144	52	1	3	146	33	175	6.29e-64	195
# BLASTP 2.12.0+
# Query: KAF7220495.1 transcript variant X2 [Nothobranchius furzeri]
# Database: human_prot_db
# Fields: query acc.ver, subject acc.ver, % identity, alignment length, mismatches, gap opens, q. start, q. end, s. start, s. end, evalue, bit score
# 1 hits found
KAF7220495.1	ENSG00000197223|ENSG00000197223.12|ENST00000410067|ENST00000410067.8	64.964	137	47	1	1	137	1	136	8.27e-64	193
# BLASTP 2.12.0+
# Query: KAF7220496.1 transcript variant X3 [Nothobranchius furzeri]
# Database: human_prot_db
# Fields: query acc.ver, subject acc.ver, % identity, alignment length, mismatches, gap opens, q. start, q. end, s. start, s. end, evalue, bit score
# 1 hits found
KAF7220496.1	ENSG00000197223|ENSG00000197223.12|ENST00000410067|ENST00000410067.8	64.964	137	47	1	1	137	1	136	8.27e-64	193
# BLASTP 2.12.0+
# Query: KAF7220497.1 transcript variant X2 [Nothobranchius furzeri]
# Database: human_prot_db
# Fields: query acc.ver, subject acc.ver, % identity, alignment length, mismatches, gap opens, q. start, q. end, s. start, s. end, evalue, bit score
# 1 hits found
KAF7220497.1	ENSG00000147596|ENSG00000147596.4|ENST00000276594|ENST00000276594.3	27.907	129	59	4	28	139	191	302	1.3	32.3
# BLASTP 2.12.0+
# Query: KAF7220498.1 transcript variant X1 [Nothobranchius furzeri]
# Database: human_prot_db
# Fields: query acc.ver, subject acc.ver, % identity, alignment length, mismatches, gap opens, q. start, q. end, s. start, s. end, evalue, bit score
# 1 hits found
KAF7220498.1	ENSG00000147596|ENSG00000147596.4|ENST00000276594|ENST00000276594.3	27.907	129	59	4	28	139	191	302	1.3	32.3
# BLASTP 2.12.0+
# Query: KAF7220499.1 transcript variant X4 [Nothobranchius furzeri]
# Database: human_prot_db
# Fields: query acc.ver, subject acc.ver, % identity, alignment length, mismatches, gap opens, q. start, q. end, s. start, s. end, evalue, bit score
# 1 hits found
KAF7220499.1	ENSG00000147596|ENSG00000147596.4|ENST00000276594|ENST00000276594.3	27.907	129	59	4	28	139	191	302	2.0	30.8
# BLASTP 2.12.0+
# Query: KAF7220500.1 transcript variant X3 [Nothobranchius furzeri]
# Database: human_prot_db
# Fields: query acc.ver, subject acc.ver, % identity, alignment length, mismatches, gap opens, q. start, q. end, s. start, s. end, evalue, bit score
# 1 hits found
KAF7220500.1	ENSG00000147596|ENSG00000147596.4|ENST00000276594|ENST00000276594.3	27.907	129	59	4	28	139	191	302	2.0	30.8
# BLASTP 2.12.0+
# Query: KAF7220501.1 WD repeat domain 92 [Nothobranchius furzeri]
# Database: human_prot_db
# Fields: query acc.ver, subject acc.ver, % identity, alignment length, mismatches, gap opens, q. start, q. end, s. start, s. end, evalue, bit score
# 1 hits found
KAF7220501.1	ENSG00000243667|ENSG00000243667.7|ENST00000295121|ENST00000295121.11	81.180	356	67	0	3	358	2	357	0.0	611
# BLASTP 2.12.0+
# Query: KAF7220502.1 partner of NOB1-like protein [Nothobranchius furzeri]
# Database: human_prot_db
# Fields: query acc.ver, subject acc.ver, % identity, alignment length, mismatches, gap opens, q. start, q. end, s. start, s. end, evalue, bit score
# 1 hits found
KAF7220502.1	ENSG00000115946|ENSG00000115946.8|ENST00000263657|ENST00000263657.7	72.112	251	58	3	10	248	2	252	2.68e-128	364
# BLASTP 2.12.0+
# Query: KAF7220503.1 hypothetical protein G4P62_003142 [Nothobranchius furzeri]
# Database: human_prot_db
# Fields: query acc.ver, subject acc.ver, % identity, alignment length, mismatches, gap opens, q. start, q. end, s. start, s. end, evalue, bit score
# 1 hits found
KAF7220503.1	ENSG00000221823|ENSG00000221823.11|ENST00000234310|ENST00000234310.8	100.000	170	0	0	1	170	1	170	2.59e-122	343
# BLASTP 2.12.0+
# Query: KAF7220504.1 CB1 cannabinoid receptor-interacting protein 1-like [Nothobranchius furzeri]
# Database: human_prot_db
# Fields: query acc.ver, subject acc.ver, % identity, alignment length, mismatches, gap opens, q. start, q. end, s. start, s. end, evalue, bit score
# 1 hits found
KAF7220504.1	ENSG00000119865|ENSG00000119865.9|ENST00000263655|ENST00000263655.4	63.415	164	58	1	1	162	1	164	3.05e-79	233
# BLASTP 2.12.0+
# Query: KAF7220505.1 putative LOC107376084-like protein [Nothobranchius furzeri]
# Database: human_prot_db
# Fields: query acc.ver, subject acc.ver, % identity, alignment length, mismatches, gap opens, q. start, q. end, s. start, s. end, evalue, bit score
# 1 hits found
KAF7220505.1	ENSG00000272391|ENSG00000272391.6|ENST00000607367|ENST00000607367.5	26.804	97	59	3	138	234	1138	1222	4.3	31.2
# BLASTP 2.12.0+
# Query: KAF7220506.1 transcript variant X1 [Nothobranchius furzeri]
# Database: human_prot_db
# Fields: query acc.ver, subject acc.ver, % identity, alignment length, mismatches, gap opens, q. start, q. end, s. start, s. end, evalue, bit score
# 1 hits found
KAF7220506.1	ENSG00000144320|ENSG00000144320.14|ENST00000272748|ENST00000272748.9	66.071	336	106	5	1	331	1	333	5.42e-154	444
# BLASTP 2.12.0+
# Query: KAF7220507.1 transcript variant X3 [Nothobranchius furzeri]
# Database: human_prot_db
# Fields: query acc.ver, subject acc.ver, % identity, alignment length, mismatches, gap opens, q. start, q. end, s. start, s. end, evalue, bit score
# 1 hits found
KAF7220507.1	ENSG00000144320|ENSG00000144320.14|ENST00000272748|ENST00000272748.9	66.071	336	106	5	1	331	1	333	3.14e-154	442
# BLASTP 2.12.0+
# Query: KAF7220508.1 transcript variant X2 [Nothobranchius furzeri]
# Database: human_prot_db
# Fields: query acc.ver, subject acc.ver, % identity, alignment length, mismatches, gap opens, q. start, q. end, s. start, s. end, evalue, bit score
# 1 hits found
KAF7220508.1	ENSG00000144320|ENSG00000144320.14|ENST00000272748|ENST00000272748.9	59.021	388	149	6	1	381	1	385	1.92e-154	444
# BLASTP 2.12.0+
# Query: KAF7220509.1 cholinergic receptor nicotinic alpha 1 subunit [Nothobranchius furzeri]
# Database: human_prot_db
# Fields: query acc.ver, subject acc.ver, % identity, alignment length, mismatches, gap opens, q. start, q. end, s. start, s. end, evalue, bit score
# 1 hits found
KAF7220509.1	ENSG00000138435|ENSG00000138435.16|ENST00000348749|ENST00000348749.9	79.065	449	93	1	8	455	6	454	0.0	716
# BLASTP 2.12.0+
# Query: KAF7220510.1 cadherin 11 [Nothobranchius furzeri]
# Database: human_prot_db
# Fields: query acc.ver, subject acc.ver, % identity, alignment length, mismatches, gap opens, q. start, q. end, s. start, s. end, evalue, bit score
# 1 hits found
KAF7220510.1	ENSG00000140937|ENSG00000140937.14|ENST00000268603|ENST00000268603.9	72.818	802	194	8	13	807	6	790	0.0	1145
# BLASTP 2.12.0+
# Query: KAF7220511.1 cardiolipin synthase 1 [Nothobranchius furzeri]
# Database: human_prot_db
# Fields: query acc.ver, subject acc.ver, % identity, alignment length, mismatches, gap opens, q. start, q. end, s. start, s. end, evalue, bit score
# 1 hits found
KAF7220511.1	ENSG00000088766|ENSG00000088766.12|ENST00000378868|ENST00000378868.4	74.242	198	51	0	137	334	4	201	4.61e-102	300
# BLASTP 2.12.0+
# Query: KAF7220512.1 5-bisphosphate phosphodiesterase beta-1-like [Nothobranchius furzeri]
# Database: human_prot_db
# Fields: query acc.ver, subject acc.ver, % identity, alignment length, mismatches, gap opens, q. start, q. end, s. start, s. end, evalue, bit score
# 1 hits found
KAF7220512.1	ENSG00000182621|ENSG00000182621.18|ENST00000338037|ENST00000338037.11	62.239	1197	391	12	1	1150	1	1183	0.0	1399
# BLASTP 2.12.0+
# Query: KAF7220513.1 transcript variant X1 [Nothobranchius furzeri]
# Database: human_prot_db
# Fields: query acc.ver, subject acc.ver, % identity, alignment length, mismatches, gap opens, q. start, q. end, s. start, s. end, evalue, bit score
# 1 hits found
KAF7220513.1	ENSG00000125814|ENSG00000125814.17|ENST00000377026|ENST00000377026.4	86.913	298	36	1	1	295	1	298	0.0	541
# BLASTP 2.12.0+
# Query: KAF7220514.1 transcript variant X2 [Nothobranchius furzeri]
# Database: human_prot_db
# Fields: query acc.ver, subject acc.ver, % identity, alignment length, mismatches, gap opens, q. start, q. end, s. start, s. end, evalue, bit score
# 1 hits found
KAF7220514.1	ENSG00000125814|ENSG00000125814.17|ENST00000377026|ENST00000377026.4	89.412	255	24	1	1	252	44	298	7.23e-171	474
# BLASTP 2.12.0+
# Query: KAF7220515.1 cell division cycle 5 like [Nothobranchius furzeri]
# Database: human_prot_db
# Fields: query acc.ver, subject acc.ver, % identity, alignment length, mismatches, gap opens, q. start, q. end, s. start, s. end, evalue, bit score
# 1 hits found
KAF7220515.1	ENSG00000096401|ENSG00000096401.8|ENST00000371477|ENST00000371477.4	77.447	807	169	7	1	803	1	798	0.0	1241
# BLASTP 2.12.0+
# Query: KAF7220516.1 transcript variant X1 [Nothobranchius furzeri]
# Database: human_prot_db
# Fields: query acc.ver, subject acc.ver, % identity, alignment length, mismatches, gap opens, q. start, q. end, s. start, s. end, evalue, bit score
# 1 hits found
KAF7220516.1	ENSG00000196284|ENSG00000196284.17|ENST00000475057|ENST00000475057.5	52.958	355	117	6	2	349	6	317	1.87e-126	366
# BLASTP 2.12.0+
# Query: KAF7220517.1 transcript variant X2 [Nothobranchius furzeri]
# Database: human_prot_db
# Fields: query acc.ver, subject acc.ver, % identity, alignment length, mismatches, gap opens, q. start, q. end, s. start, s. end, evalue, bit score
# 1 hits found
KAF7220517.1	ENSG00000196284|ENSG00000196284.17|ENST00000475057|ENST00000475057.5	51.678	298	95	5	1	291	62	317	1.90e-101	300
# BLASTP 2.12.0+
# Query: KAF7220518.1 cytochrome c [Nothobranchius furzeri]
# Database: human_prot_db
# Fields: query acc.ver, subject acc.ver, % identity, alignment length, mismatches, gap opens, q. start, q. end, s. start, s. end, evalue, bit score
# 1 hits found
KAF7220518.1	ENSG00000172115|ENSG00000172115.9|ENST00000409409|ENST00000409409.5	82.692	104	18	0	1	104	1	104	8.18e-61	182
# BLASTP 2.12.0+
# Query: KAF7220519.1 RNA binding motif protein 45 [Nothobranchius furzeri]
# Database: human_prot_db
# Fields: query acc.ver, subject acc.ver, % identity, alignment length, mismatches, gap opens, q. start, q. end, s. start, s. end, evalue, bit score
# 1 hits found
KAF7220519.1	ENSG00000155636|ENSG00000155636.15|ENST00000616198|ENST00000616198.4	58.696	460	173	6	11	454	18	476	0.0	540
# BLASTP 2.12.0+
# Query: KAF7220520.1 zinc finger CCCH-type containing 15 [Nothobranchius furzeri]
# Database: human_prot_db
# Fields: query acc.ver, subject acc.ver, % identity, alignment length, mismatches, gap opens, q. start, q. end, s. start, s. end, evalue, bit score
# 1 hits found
KAF7220520.1	ENSG00000065548|ENSG00000065548.18|ENST00000337859|ENST00000337859.11	71.259	421	100	5	1	412	1	409	0.0	528
# BLASTP 2.12.0+
# Query: KAF7220521.1 zinc finger protein 804A [Nothobranchius furzeri]
# Database: human_prot_db
# Fields: query acc.ver, subject acc.ver, % identity, alignment length, mismatches, gap opens, q. start, q. end, s. start, s. end, evalue, bit score
# 3 hits found
KAF7220521.1	ENSG00000170396|ENSG00000170396.9|ENST00000302277|ENST00000302277.7	55.102	147	49	3	1	133	1	144	8.09e-43	173
KAF7220521.1	ENSG00000170396|ENSG00000170396.9|ENST00000302277|ENST00000302277.7	54.545	44	20	0	537	580	423	466	1.22e-07	58.5
KAF7220521.1	ENSG00000170396|ENSG00000170396.9|ENST00000302277|ENST00000302277.7	31.724	145	78	4	1391	1520	1071	1209	0.003	43.9
# BLASTP 2.12.0+
# Query: KAF7220522.1 dual specificity phosphatase 19 [Nothobranchius furzeri]
# Database: human_prot_db
# Fields: query acc.ver, subject acc.ver, % identity, alignment length, mismatches, gap opens, q. start, q. end, s. start, s. end, evalue, bit score
# 1 hits found
KAF7220522.1	ENSG00000162999|ENSG00000162999.13|ENST00000342619|ENST00000342619.10	61.074	149	58	0	1	149	1	149	6.04e-63	191
# BLASTP 2.12.0+
# Query: KAF7220523.1 transcript variant X1 [Nothobranchius furzeri]
# Database: human_prot_db
# Fields: query acc.ver, subject acc.ver, % identity, alignment length, mismatches, gap opens, q. start, q. end, s. start, s. end, evalue, bit score
# 1 hits found
KAF7220523.1	ENSG00000116095|ENSG00000116095.11|ENST00000234453|ENST00000234453.10	55.357	280	85	8	1	240	1	280	7.65e-95	282
# BLASTP 2.12.0+
# Query: KAF7220524.1 transcript variant X2 [Nothobranchius furzeri]
# Database: human_prot_db
# Fields: query acc.ver, subject acc.ver, % identity, alignment length, mismatches, gap opens, q. start, q. end, s. start, s. end, evalue, bit score
# 1 hits found
KAF7220524.1	ENSG00000116095|ENSG00000116095.11|ENST00000234453|ENST00000234453.10	58.537	246	74	5	1	218	1	246	4.69e-93	276
# BLASTP 2.12.0+
# Query: KAF7220525.1 pyridoxal kinase-like [Nothobranchius furzeri]
# Database: human_prot_db
# Fields: query acc.ver, subject acc.ver, % identity, alignment length, mismatches, gap opens, q. start, q. end, s. start, s. end, evalue, bit score
# 1 hits found
KAF7220525.1	ENSG00000160209|ENSG00000160209.19|ENST00000291565|ENST00000291565.9	72.168	309	82	1	2	306	4	312	9.95e-170	474
# BLASTP 2.12.0+
# Query: KAF7220526.1 transcript variant X6 [Nothobranchius furzeri]
# Database: human_prot_db
# Fields: query acc.ver, subject acc.ver, % identity, alignment length, mismatches, gap opens, q. start, q. end, s. start, s. end, evalue, bit score
# 1 hits found
KAF7220526.1	ENSG00000205726|ENSG00000205726.15|ENST00000399367|ENST00000399367.7	73.702	1772	393	22	1	1755	1	1716	0.0	2513
# BLASTP 2.12.0+
# Query: KAF7220527.1 transcript variant X3 [Nothobranchius furzeri]
# Database: human_prot_db
# Fields: query acc.ver, subject acc.ver, % identity, alignment length, mismatches, gap opens, q. start, q. end, s. start, s. end, evalue, bit score
# 1 hits found
KAF7220527.1	ENSG00000205726|ENSG00000205726.15|ENST00000381318|ENST00000381318.8	73.551	1777	397	22	1	1760	1	1721	0.0	2511
# BLASTP 2.12.0+
# Query: KAF7220528.1 transcript variant X4 [Nothobranchius furzeri]
# Database: human_prot_db
# Fields: query acc.ver, subject acc.ver, % identity, alignment length, mismatches, gap opens, q. start, q. end, s. start, s. end, evalue, bit score
# 1 hits found
KAF7220528.1	ENSG00000205726|ENSG00000205726.15|ENST00000399367|ENST00000399367.7	73.604	1773	394	23	1	1756	1	1716	0.0	2506
# BLASTP 2.12.0+
# Query: KAF7220529.1 transcript variant X1 [Nothobranchius furzeri]
# Database: human_prot_db
# Fields: query acc.ver, subject acc.ver, % identity, alignment length, mismatches, gap opens, q. start, q. end, s. start, s. end, evalue, bit score
# 1 hits found
KAF7220529.1	ENSG00000205726|ENSG00000205726.15|ENST00000381318|ENST00000381318.8	73.453	1778	398	23	1	1761	1	1721	0.0	2504
# BLASTP 2.12.0+
# Query: KAF7220530.1 transcript variant X2 [Nothobranchius furzeri]
# Database: human_prot_db
# Fields: query acc.ver, subject acc.ver, % identity, alignment length, mismatches, gap opens, q. start, q. end, s. start, s. end, evalue, bit score
# 1 hits found
KAF7220530.1	ENSG00000205726|ENSG00000205726.15|ENST00000381318|ENST00000381318.8	73.453	1778	398	23	1	1761	1	1721	0.0	2504
# BLASTP 2.12.0+
# Query: KAF7220531.1 transcript variant X5 [Nothobranchius furzeri]
# Database: human_prot_db
# Fields: query acc.ver, subject acc.ver, % identity, alignment length, mismatches, gap opens, q. start, q. end, s. start, s. end, evalue, bit score
# 2 hits found
KAF7220531.1	ENSG00000205726|ENSG00000205726.15|ENST00000381318|ENST00000381318.8	73.528	1715	382	21	9	1707	63	1721	0.0	2417
KAF7220531.1	ENSG00000205726|ENSG00000205726.15|ENST00000381318|ENST00000381318.8	44.828	87	47	1	165	251	15	100	1.91e-14	81.3
# BLASTP 2.12.0+
# Query: KAF7220532.1 transcript variant X1 [Nothobranchius furzeri]
# Database: human_prot_db
# Fields: query acc.ver, subject acc.ver, % identity, alignment length, mismatches, gap opens, q. start, q. end, s. start, s. end, evalue, bit score
# 1 hits found
KAF7220532.1	ENSG00000205758|ENSG00000205758.12|ENST00000381554|ENST00000381554.8	53.221	357	154	4	1	352	1	349	5.52e-124	361
# BLASTP 2.12.0+
# Query: KAF7220533.1 transcript variant X2 [Nothobranchius furzeri]
# Database: human_prot_db
# Fields: query acc.ver, subject acc.ver, % identity, alignment length, mismatches, gap opens, q. start, q. end, s. start, s. end, evalue, bit score
# 1 hits found
KAF7220533.1	ENSG00000205758|ENSG00000205758.12|ENST00000381554|ENST00000381554.8	53.371	356	154	3	1	351	1	349	8.71e-126	366
# BLASTP 2.12.0+
# Query: KAF7220534.1 transcript variant X3 [Nothobranchius furzeri]
# Database: human_prot_db
# Fields: query acc.ver, subject acc.ver, % identity, alignment length, mismatches, gap opens, q. start, q. end, s. start, s. end, evalue, bit score
# 1 hits found
KAF7220534.1	ENSG00000205758|ENSG00000205758.12|ENST00000381554|ENST00000381554.8	54.286	350	154	3	1	345	1	349	7.88e-127	368
# BLASTP 2.12.0+
# Query: KAF7220535.1 transcript variant X4 [Nothobranchius furzeri]
# Database: human_prot_db
# Fields: query acc.ver, subject acc.ver, % identity, alignment length, mismatches, gap opens, q. start, q. end, s. start, s. end, evalue, bit score
# 1 hits found
KAF7220535.1	ENSG00000205758|ENSG00000205758.12|ENST00000381554|ENST00000381554.8	54.441	349	154	2	1	344	1	349	1.11e-128	373
# BLASTP 2.12.0+
# Query: KAF7220536.1 SET domain containing 4 [Nothobranchius furzeri]
# Database: human_prot_db
# Fields: query acc.ver, subject acc.ver, % identity, alignment length, mismatches, gap opens, q. start, q. end, s. start, s. end, evalue, bit score
# 1 hits found
KAF7220536.1	ENSG00000185917|ENSG00000185917.14|ENST00000399215|ENST00000399215.5	44.159	428	232	5	9	430	6	432	2.32e-120	359
# BLASTP 2.12.0+
# Query: KAF7220537.1 transcript variant X1 [Nothobranchius furzeri]
# Database: human_prot_db
# Fields: query acc.ver, subject acc.ver, % identity, alignment length, mismatches, gap opens, q. start, q. end, s. start, s. end, evalue, bit score
# 1 hits found
KAF7220537.1	ENSG00000159228|ENSG00000159228.13|ENST00000290349|ENST00000290349.11	69.004	271	84	0	5	275	7	277	6.85e-139	393
# BLASTP 2.12.0+
# Query: KAF7220538.1 transcript variant X2 [Nothobranchius furzeri]
# Database: human_prot_db
# Fields: query acc.ver, subject acc.ver, % identity, alignment length, mismatches, gap opens, q. start, q. end, s. start, s. end, evalue, bit score
# 1 hits found
KAF7220538.1	ENSG00000159228|ENSG00000159228.13|ENST00000290349|ENST00000290349.11	66.500	200	67	0	5	204	7	206	3.40e-95	280
# BLASTP 2.12.0+
# Query: KAF7220539.1 transcript variant X2 [Nothobranchius furzeri]
# Database: human_prot_db
# Fields: query acc.ver, subject acc.ver, % identity, alignment length, mismatches, gap opens, q. start, q. end, s. start, s. end, evalue, bit score
# 1 hits found
KAF7220539.1	ENSG00000159228|ENSG00000159228.13|ENST00000290349|ENST00000290349.11	66.052	271	92	0	5	275	7	277	3.49e-131	374
# BLASTP 2.12.0+
# Query: KAF7220540.1 transcript variant X4 [Nothobranchius furzeri]
# Database: human_prot_db
# Fields: query acc.ver, subject acc.ver, % identity, alignment length, mismatches, gap opens, q. start, q. end, s. start, s. end, evalue, bit score
# 1 hits found
KAF7220540.1	ENSG00000159228|ENSG00000159228.13|ENST00000290349|ENST00000290349.11	66.052	271	92	0	5	275	7	277	3.49e-131	374
# BLASTP 2.12.0+
# Query: KAF7220541.1 transcript variant X3 [Nothobranchius furzeri]
# Database: human_prot_db
# Fields: query acc.ver, subject acc.ver, % identity, alignment length, mismatches, gap opens, q. start, q. end, s. start, s. end, evalue, bit score
# 1 hits found
KAF7220541.1	ENSG00000159228|ENSG00000159228.13|ENST00000290349|ENST00000290349.11	66.052	271	92	0	5	275	7	277	3.49e-131	374
# BLASTP 2.12.0+
# Query: KAF7220542.1 transcript variant X1 [Nothobranchius furzeri]
# Database: human_prot_db
# Fields: query acc.ver, subject acc.ver, % identity, alignment length, mismatches, gap opens, q. start, q. end, s. start, s. end, evalue, bit score
# 1 hits found
KAF7220542.1	ENSG00000159228|ENSG00000159228.13|ENST00000290349|ENST00000290349.11	66.052	271	92	0	11	281	7	277	2.00e-131	375
# BLASTP 2.12.0+
# Query: KAF7220543.1 transcript variant X1, partial [Nothobranchius furzeri]
# Database: human_prot_db
# Fields: query acc.ver, subject acc.ver, % identity, alignment length, mismatches, gap opens, q. start, q. end, s. start, s. end, evalue, bit score
# 1 hits found
KAF7220543.1	ENSG00000185737|ENSG00000185737.13|ENST00000404576|ENST00000404576.6	40.596	436	198	17	11	433	88	475	2.88e-76	248
# BLASTP 2.12.0+
# Query: KAF7220544.1 transcript variant X2, partial [Nothobranchius furzeri]
# Database: human_prot_db
# Fields: query acc.ver, subject acc.ver, % identity, alignment length, mismatches, gap opens, q. start, q. end, s. start, s. end, evalue, bit score
# 1 hits found
KAF7220544.1	ENSG00000185737|ENSG00000185737.13|ENST00000404576|ENST00000404576.6	40.138	436	199	18	11	432	88	475	3.33e-73	240
# BLASTP 2.12.0+
# Query: KAF7220545.1 putative LOC107376133-like protein [Nothobranchius furzeri]
# Database: human_prot_db
# Fields: query acc.ver, subject acc.ver, % identity, alignment length, mismatches, gap opens, q. start, q. end, s. start, s. end, evalue, bit score
# 1 hits found
KAF7220545.1	ENSG00000133710|ENSG00000133710.16|ENST00000359874|ENST00000359874.7	26.923	104	52	4	110	205	916	1003	0.037	36.6
# BLASTP 2.12.0+
# Query: KAF7220546.1 coiled-coil domain-containing protein 172-like [Nothobranchius furzeri]
# Database: human_prot_db
# Fields: query acc.ver, subject acc.ver, % identity, alignment length, mismatches, gap opens, q. start, q. end, s. start, s. end, evalue, bit score
# 1 hits found
KAF7220546.1	ENSG00000182645|ENSG00000182645.6|ENST00000333254|ENST00000333254.4	28.440	218	156	0	1	218	1	218	1.85e-15	74.3
# BLASTP 2.12.0+
# Query: KAF7220547.1 GDNF family receptor alpha-1-like [Nothobranchius furzeri]
# Database: human_prot_db
# Fields: query acc.ver, subject acc.ver, % identity, alignment length, mismatches, gap opens, q. start, q. end, s. start, s. end, evalue, bit score
# 1 hits found
KAF7220547.1	ENSG00000151892|ENSG00000151892.16|ENST00000683792|ENST00000683792.1	76.761	142	29	2	1	142	1	138	7.64e-70	210
# BLASTP 2.12.0+
# Query: KAF7220548.1 endothelial PAS domain-containing protein 1-like [Nothobranchius furzeri]
# Database: human_prot_db
# Fields: query acc.ver, subject acc.ver, % identity, alignment length, mismatches, gap opens, q. start, q. end, s. start, s. end, evalue, bit score
# 1 hits found
KAF7220548.1	ENSG00000116016|ENSG00000116016.14|ENST00000263734|ENST00000263734.5	55.629	906	320	26	1	860	1	870	0.0	857
# BLASTP 2.12.0+
# Query: KAF7220549.1 gap junction alpha-5 protein-like [Nothobranchius furzeri]
# Database: human_prot_db
# Fields: query acc.ver, subject acc.ver, % identity, alignment length, mismatches, gap opens, q. start, q. end, s. start, s. end, evalue, bit score
# 1 hits found
KAF7220549.1	ENSG00000265107|ENSG00000265107.3|ENST00000621517|ENST00000621517.1	53.788	396	141	12	1	392	1	358	1.91e-120	354
# BLASTP 2.12.0+
# Query: KAF7220550.1 elongation of very long chain fatty acids protein 6-like [Nothobranchius furzeri]
# Database: human_prot_db
# Fields: query acc.ver, subject acc.ver, % identity, alignment length, mismatches, gap opens, q. start, q. end, s. start, s. end, evalue, bit score
# 1 hits found
KAF7220550.1	ENSG00000170522|ENSG00000170522.10|ENST00000394607|ENST00000394607.7	67.442	258	81	1	13	267	8	265	2.27e-133	379
# BLASTP 2.12.0+
# Query: KAF7220551.1 monoacylglycerol lipase ABHD12-like [Nothobranchius furzeri]
# Database: human_prot_db
# Fields: query acc.ver, subject acc.ver, % identity, alignment length, mismatches, gap opens, q. start, q. end, s. start, s. end, evalue, bit score
# 1 hits found
KAF7220551.1	ENSG00000100997|ENSG00000100997.20|ENST00000339157|ENST00000339157.10	64.384	365	122	3	59	416	31	394	1.63e-174	494
# BLASTP 2.12.0+
# Query: KAF7220552.1 transcript variant X1 [Nothobranchius furzeri]
# Database: human_prot_db
# Fields: query acc.ver, subject acc.ver, % identity, alignment length, mismatches, gap opens, q. start, q. end, s. start, s. end, evalue, bit score
# 1 hits found
KAF7220552.1	ENSG00000122420|ENSG00000122420.10|ENST00000370758|ENST00000370758.5	42.475	299	158	4	23	321	37	321	1.12e-73	233
# BLASTP 2.12.0+
# Query: KAF7220553.1 transcript variant X2 [Nothobranchius furzeri]
# Database: human_prot_db
# Fields: query acc.ver, subject acc.ver, % identity, alignment length, mismatches, gap opens, q. start, q. end, s. start, s. end, evalue, bit score
# 1 hits found
KAF7220553.1	ENSG00000122420|ENSG00000122420.10|ENST00000370758|ENST00000370758.5	42.475	299	158	4	23	321	37	321	1.12e-73	233
# BLASTP 2.12.0+
# Query: KAF7220554.1 transcript variant X2 [Nothobranchius furzeri]
# Database: human_prot_db
# Fields: query acc.ver, subject acc.ver, % identity, alignment length, mismatches, gap opens, q. start, q. end, s. start, s. end, evalue, bit score
# 1 hits found
KAF7220554.1	ENSG00000129351|ENSG00000129351.17|ENST00000588657|ENST00000588657.5	71.250	640	148	9	8	621	2	631	0.0	818
# BLASTP 2.12.0+
# Query: KAF7220555.1 transcript variant X1 [Nothobranchius furzeri]
# Database: human_prot_db
# Fields: query acc.ver, subject acc.ver, % identity, alignment length, mismatches, gap opens, q. start, q. end, s. start, s. end, evalue, bit score
# 1 hits found
KAF7220555.1	ENSG00000129351|ENSG00000129351.17|ENST00000588657|ENST00000588657.5	71.362	639	148	9	8	620	2	631	0.0	818
# BLASTP 2.12.0+
# Query: KAF7220556.1 transcript variant X3 [Nothobranchius furzeri]
# Database: human_prot_db
# Fields: query acc.ver, subject acc.ver, % identity, alignment length, mismatches, gap opens, q. start, q. end, s. start, s. end, evalue, bit score
# 1 hits found
KAF7220556.1	ENSG00000129351|ENSG00000129351.17|ENST00000407004|ENST00000407004.7	68.207	714	178	11	8	682	2	705	0.0	833
# BLASTP 2.12.0+
# Query: KAF7220557.1 transcript variant X4 [Nothobranchius furzeri]
# Database: human_prot_db
# Fields: query acc.ver, subject acc.ver, % identity, alignment length, mismatches, gap opens, q. start, q. end, s. start, s. end, evalue, bit score
# 1 hits found
KAF7220557.1	ENSG00000129351|ENSG00000129351.17|ENST00000407004|ENST00000407004.7	68.303	713	178	11	8	681	2	705	0.0	834
# BLASTP 2.12.0+
# Query: KAF7220558.1 glutaryl-CoA dehydrogenase [Nothobranchius furzeri]
# Database: human_prot_db
# Fields: query acc.ver, subject acc.ver, % identity, alignment length, mismatches, gap opens, q. start, q. end, s. start, s. end, evalue, bit score
# 1 hits found
KAF7220558.1	ENSG00000105607|ENSG00000105607.13|ENST00000591470|ENST00000591470.5	74.150	441	111	1	1	441	1	438	0.0	698
# BLASTP 2.12.0+
# Query: KAF7220559.1 transcript variant X1 [Nothobranchius furzeri]
# Database: human_prot_db
# Fields: query acc.ver, subject acc.ver, % identity, alignment length, mismatches, gap opens, q. start, q. end, s. start, s. end, evalue, bit score
# 1 hits found
KAF7220559.1	ENSG00000129353|ENSG00000129353.15|ENST00000586078|ENST00000586078.5	65.571	700	240	1	2	701	5	703	0.0	939
# BLASTP 2.12.0+
# Query: KAF7220560.1 transcript variant X2 [Nothobranchius furzeri]
# Database: human_prot_db
# Fields: query acc.ver, subject acc.ver, % identity, alignment length, mismatches, gap opens, q. start, q. end, s. start, s. end, evalue, bit score
# 1 hits found
KAF7220560.1	ENSG00000129353|ENSG00000129353.15|ENST00000586078|ENST00000586078.5	65.994	694	235	1	7	700	11	703	0.0	939
# BLASTP 2.12.0+
# Query: KAF7220561.1 transcript variant X1, partial [Nothobranchius furzeri]
# Database: human_prot_db
# Fields: query acc.ver, subject acc.ver, % identity, alignment length, mismatches, gap opens, q. start, q. end, s. start, s. end, evalue, bit score
# 1 hits found
KAF7220561.1	ENSG00000152078|ENSG00000152078.10|ENST00000370203|ENST00000370203.9	50.000	164	82	0	1	164	83	246	4.68e-59	186
# BLASTP 2.12.0+
# Query: KAF7220562.1 transcript variant X2 [Nothobranchius furzeri]
# Database: human_prot_db
# Fields: query acc.ver, subject acc.ver, % identity, alignment length, mismatches, gap opens, q. start, q. end, s. start, s. end, evalue, bit score
# 1 hits found
KAF7220562.1	ENSG00000152932|ENSG00000152932.8|ENST00000282878|ENST00000282878.6	78.469	209	44	1	14	221	19	227	5.68e-123	348
# BLASTP 2.12.0+
# Query: KAF7220563.1 transcript variant X1 [Nothobranchius furzeri]
# Database: human_prot_db
# Fields: query acc.ver, subject acc.ver, % identity, alignment length, mismatches, gap opens, q. start, q. end, s. start, s. end, evalue, bit score
# 1 hits found
KAF7220563.1	ENSG00000152932|ENSG00000152932.8|ENST00000282878|ENST00000282878.6	78.469	209	44	1	14	221	19	227	5.68e-123	348
# BLASTP 2.12.0+
# Query: KAF7220564.1 erythropoietin receptor [Nothobranchius furzeri]
# Database: human_prot_db
# Fields: query acc.ver, subject acc.ver, % identity, alignment length, mismatches, gap opens, q. start, q. end, s. start, s. end, evalue, bit score
# 2 hits found
KAF7220564.1	ENSG00000187266|ENSG00000187266.14|ENST00000222139|ENST00000222139.11	38.487	304	179	5	31	328	35	336	4.89e-49	178
KAF7220564.1	ENSG00000187266|ENSG00000187266.14|ENST00000222139|ENST00000222139.11	35.849	53	32	1	467	517	448	500	1.4	33.5
# BLASTP 2.12.0+
# Query: KAF7220565.1 SWIM-type zinc finger 7 associated protein 1 [Nothobranchius furzeri]
# Database: human_prot_db
# Fields: query acc.ver, subject acc.ver, % identity, alignment length, mismatches, gap opens, q. start, q. end, s. start, s. end, evalue, bit score
# 1 hits found
KAF7220565.1	ENSG00000173928|ENSG00000173928.4|ENST00000674460|ENST00000674460.1	30.818	159	84	6	134	290	58	192	1.31e-12	68.6
# BLASTP 2.12.0+
# Query: KAF7220566.1 transcript variant X1 [Nothobranchius furzeri]
# Database: human_prot_db
# Fields: query acc.ver, subject acc.ver, % identity, alignment length, mismatches, gap opens, q. start, q. end, s. start, s. end, evalue, bit score
# 1 hits found
KAF7220566.1	ENSG00000161914|ENSG00000161914.10|ENST00000293771|ENST00000293771.10	46.142	648	242	19	24	627	31	615	6.00e-154	458
# BLASTP 2.12.0+
# Query: KAF7220567.1 transcript variant X2 [Nothobranchius furzeri]
# Database: human_prot_db
# Fields: query acc.ver, subject acc.ver, % identity, alignment length, mismatches, gap opens, q. start, q. end, s. start, s. end, evalue, bit score
# 1 hits found
KAF7220567.1	ENSG00000161914|ENSG00000161914.10|ENST00000293771|ENST00000293771.10	46.238	638	229	18	24	600	31	615	9.76e-157	464
# BLASTP 2.12.0+
# Query: KAF7220568.1 transcript variant X2, partial [Nothobranchius furzeri]
# Database: human_prot_db
# Fields: query acc.ver, subject acc.ver, % identity, alignment length, mismatches, gap opens, q. start, q. end, s. start, s. end, evalue, bit score
# 1 hits found
KAF7220568.1	ENSG00000117472|ENSG00000117472.10|ENST00000372003|ENST00000372003.6	43.590	117	60	2	136	247	126	241	2.31e-24	99.0
# BLASTP 2.12.0+
# Query: KAF7220569.1 transcript variant X1 [Nothobranchius furzeri]
# Database: human_prot_db
# Fields: query acc.ver, subject acc.ver, % identity, alignment length, mismatches, gap opens, q. start, q. end, s. start, s. end, evalue, bit score
# 1 hits found
KAF7220569.1	ENSG00000085831|ENSG00000085831.16|ENST00000413473|ENST00000413473.6	62.075	559	203	2	2	554	11	566	0.0	723
# BLASTP 2.12.0+
# Query: KAF7220570.1 transcript variant X3 [Nothobranchius furzeri]
# Database: human_prot_db
# Fields: query acc.ver, subject acc.ver, % identity, alignment length, mismatches, gap opens, q. start, q. end, s. start, s. end, evalue, bit score
# 1 hits found
KAF7220570.1	ENSG00000085831|ENSG00000085831.16|ENST00000422925|ENST00000422925.6	62.941	510	183	1	1	504	27	536	0.0	678
# BLASTP 2.12.0+
# Query: KAF7220571.1 transcript variant X5 [Nothobranchius furzeri]
# Database: human_prot_db
# Fields: query acc.ver, subject acc.ver, % identity, alignment length, mismatches, gap opens, q. start, q. end, s. start, s. end, evalue, bit score
# 1 hits found
KAF7220571.1	ENSG00000085831|ENSG00000085831.16|ENST00000680483|ENST00000680483.1	63.964	444	160	0	27	470	120	563	0.0	612
# BLASTP 2.12.0+
# Query: KAF7220572.1 transcript variant X4 [Nothobranchius furzeri]
# Database: human_prot_db
# Fields: query acc.ver, subject acc.ver, % identity, alignment length, mismatches, gap opens, q. start, q. end, s. start, s. end, evalue, bit score
# 1 hits found
KAF7220572.1	ENSG00000085831|ENSG00000085831.16|ENST00000680483|ENST00000680483.1	63.964	444	160	0	27	470	120	563	0.0	612
# BLASTP 2.12.0+
# Query: KAF7220573.1 transcript variant X2 [Nothobranchius furzeri]
# Database: human_prot_db
# Fields: query acc.ver, subject acc.ver, % identity, alignment length, mismatches, gap opens, q. start, q. end, s. start, s. end, evalue, bit score
# 1 hits found
KAF7220573.1	ENSG00000085831|ENSG00000085831.16|ENST00000422925|ENST00000422925.6	63.209	511	182	1	42	546	25	535	0.0	682
# BLASTP 2.12.0+
# Query: KAF7220574.1 GADD45G interacting protein 1 [Nothobranchius furzeri]
# Database: human_prot_db
# Fields: query acc.ver, subject acc.ver, % identity, alignment length, mismatches, gap opens, q. start, q. end, s. start, s. end, evalue, bit score
# 1 hits found
KAF7220574.1	ENSG00000179271|ENSG00000179271.3|ENST00000316939|ENST00000316939.3	44.898	147	81	0	60	206	43	189	4.73e-34	123
# BLASTP 2.12.0+
# Query: KAF7220575.1 transcript variant X1 [Nothobranchius furzeri]
# Database: human_prot_db
# Fields: query acc.ver, subject acc.ver, % identity, alignment length, mismatches, gap opens, q. start, q. end, s. start, s. end, evalue, bit score
# 1 hits found
KAF7220575.1	ENSG00000141127|ENSG00000141127.15|ENST00000268835|ENST00000268835.7	90.196	357	35	0	1	357	13	369	0.0	645
# BLASTP 2.12.0+
# Query: KAF7220576.1 transcript variant X2 [Nothobranchius furzeri]
# Database: human_prot_db
# Fields: query acc.ver, subject acc.ver, % identity, alignment length, mismatches, gap opens, q. start, q. end, s. start, s. end, evalue, bit score
# 1 hits found
KAF7220576.1	ENSG00000141127|ENSG00000141127.15|ENST00000268835|ENST00000268835.7	93.286	283	19	0	1	283	87	369	0.0	523
# BLASTP 2.12.0+
# Query: KAF7220577.1 transcript variant X2 [Nothobranchius furzeri]
# Database: human_prot_db
# Fields: query acc.ver, subject acc.ver, % identity, alignment length, mismatches, gap opens, q. start, q. end, s. start, s. end, evalue, bit score
# 1 hits found
KAF7220577.1	ENSG00000108819|ENSG00000108819.11|ENST00000612501|ENST00000612501.2	74.514	463	109	6	382	837	353	813	0.0	664
# BLASTP 2.12.0+
# Query: KAF7220578.1 transcript variant X1 [Nothobranchius furzeri]
# Database: human_prot_db
# Fields: query acc.ver, subject acc.ver, % identity, alignment length, mismatches, gap opens, q. start, q. end, s. start, s. end, evalue, bit score
# 1 hits found
KAF7220578.1	ENSG00000108819|ENSG00000108819.11|ENST00000612501|ENST00000612501.2	74.514	463	109	6	382	837	353	813	0.0	664
# BLASTP 2.12.0+
# Query: KAF7220579.1 calcium regulated heat stable protein 1 [Nothobranchius furzeri]
# Database: human_prot_db
# Fields: query acc.ver, subject acc.ver, % identity, alignment length, mismatches, gap opens, q. start, q. end, s. start, s. end, evalue, bit score
# 1 hits found
KAF7220579.1	ENSG00000153048|ENSG00000153048.11|ENST00000618335|ENST00000618335.4	77.953	127	28	0	29	155	21	147	7.95e-72	213
# BLASTP 2.12.0+
# Query: KAF7220580.1 transcript variant X1 [Nothobranchius furzeri]
# Database: human_prot_db
# Fields: query acc.ver, subject acc.ver, % identity, alignment length, mismatches, gap opens, q. start, q. end, s. start, s. end, evalue, bit score
# 1 hits found
KAF7220580.1	ENSG00000213918|ENSG00000213918.11|ENST00000407479|ENST00000407479.5	54.826	259	115	2	21	277	23	281	7.52e-100	295
# BLASTP 2.12.0+
# Query: KAF7220581.1 transcript variant X2 [Nothobranchius furzeri]
# Database: human_prot_db
# Fields: query acc.ver, subject acc.ver, % identity, alignment length, mismatches, gap opens, q. start, q. end, s. start, s. end, evalue, bit score
# 1 hits found
KAF7220581.1	ENSG00000213918|ENSG00000213918.11|ENST00000407479|ENST00000407479.5	47.104	259	108	2	21	250	23	281	2.10e-79	242
# BLASTP 2.12.0+
# Query: KAF7220582.1 transcript variant X2 [Nothobranchius furzeri]
# Database: human_prot_db
# Fields: query acc.ver, subject acc.ver, % identity, alignment length, mismatches, gap opens, q. start, q. end, s. start, s. end, evalue, bit score
# 1 hits found
KAF7220582.1	ENSG00000167969|ENSG00000167969.13|ENST00000570258|ENST00000570258.5	65.021	243	85	0	1	243	1	243	2.34e-122	348
# BLASTP 2.12.0+
# Query: KAF7220583.1 transcript variant X1 [Nothobranchius furzeri]
# Database: human_prot_db
# Fields: query acc.ver, subject acc.ver, % identity, alignment length, mismatches, gap opens, q. start, q. end, s. start, s. end, evalue, bit score
# 1 hits found
KAF7220583.1	ENSG00000167969|ENSG00000167969.13|ENST00000301729|ENST00000301729.9	64.093	259	93	0	51	309	44	302	1.33e-126	365
# BLASTP 2.12.0+
# Query: KAF7220584.1 growth hormone secretagogue receptor type 1-like [Nothobranchius furzeri]
# Database: human_prot_db
# Fields: query acc.ver, subject acc.ver, % identity, alignment length, mismatches, gap opens, q. start, q. end, s. start, s. end, evalue, bit score
# 2 hits found
KAF7220584.1	ENSG00000121853|ENSG00000121853.4|ENST00000427970|ENST00000427970.1	52.381	147	70	0	24	170	46	192	3.61e-41	152
KAF7220584.1	ENSG00000121853|ENSG00000121853.4|ENST00000427970|ENST00000427970.1	45.000	80	38	1	269	342	187	266	1.62e-13	73.2
# BLASTP 2.12.0+
# Query: KAF7220585.1 transcript variant X2 [Nothobranchius furzeri]
# Database: human_prot_db
# Fields: query acc.ver, subject acc.ver, % identity, alignment length, mismatches, gap opens, q. start, q. end, s. start, s. end, evalue, bit score
# 1 hits found
KAF7220585.1	ENSG00000136504|ENSG00000136504.13|ENST00000259021|ENST00000259021.9	76.995	639	106	9	1	626	1	611	0.0	971
# BLASTP 2.12.0+
# Query: KAF7220586.1 transcript variant X3 [Nothobranchius furzeri]
# Database: human_prot_db
# Fields: query acc.ver, subject acc.ver, % identity, alignment length, mismatches, gap opens, q. start, q. end, s. start, s. end, evalue, bit score
# 1 hits found
KAF7220586.1	ENSG00000136504|ENSG00000136504.13|ENST00000259021|ENST00000259021.9	75.591	635	107	10	6	620	5	611	0.0	940
# BLASTP 2.12.0+
# Query: KAF7220587.1 transcript variant X1 [Nothobranchius furzeri]
# Database: human_prot_db
# Fields: query acc.ver, subject acc.ver, % identity, alignment length, mismatches, gap opens, q. start, q. end, s. start, s. end, evalue, bit score
# 1 hits found
KAF7220587.1	ENSG00000136504|ENSG00000136504.13|ENST00000259021|ENST00000259021.9	76.693	635	107	9	6	627	5	611	0.0	962
# BLASTP 2.12.0+
# Query: KAF7220588.1 aldehyde dehydrogenase 16 family member A1 [Nothobranchius furzeri]
# Database: human_prot_db
# Fields: query acc.ver, subject acc.ver, % identity, alignment length, mismatches, gap opens, q. start, q. end, s. start, s. end, evalue, bit score
# 1 hits found
KAF7220588.1	ENSG00000161618|ENSG00000161618.10|ENST00000293350|ENST00000293350.9	36.111	792	467	19	5	769	6	785	2.04e-113	364
# BLASTP 2.12.0+
# Query: KAF7220589.1 middle subunit-like [Nothobranchius furzeri]
# Database: human_prot_db
# Fields: query acc.ver, subject acc.ver, % identity, alignment length, mismatches, gap opens, q. start, q. end, s. start, s. end, evalue, bit score
# 1 hits found
KAF7220589.1	ENSG00000167996|ENSG00000167996.16|ENST00000620041|ENST00000620041.4	70.175	171	51	0	3	173	7	177	4.40e-89	259
# BLASTP 2.12.0+
# Query: KAF7220590.1 synaptotagmin-1-like [Nothobranchius furzeri]
# Database: human_prot_db
# Fields: query acc.ver, subject acc.ver, % identity, alignment length, mismatches, gap opens, q. start, q. end, s. start, s. end, evalue, bit score
# 1 hits found
KAF7220590.1	ENSG00000067715|ENSG00000067715.14|ENST00000552744|ENST00000552744.5	60.506	395	138	3	24	405	29	418	6.70e-159	455
# BLASTP 2.12.0+
# Query: KAF7220591.1 dual specificity protein phosphatase 3-like, partial [Nothobranchius furzeri]
# Database: human_prot_db
# Fields: query acc.ver, subject acc.ver, % identity, alignment length, mismatches, gap opens, q. start, q. end, s. start, s. end, evalue, bit score
# 1 hits found
KAF7220591.1	ENSG00000108861|ENSG00000108861.9|ENST00000226004|ENST00000226004.8	66.187	139	45	1	16	154	44	180	3.17e-65	198
# BLASTP 2.12.0+
# Query: KAF7220592.1 transcript variant X5 [Nothobranchius furzeri]
# Database: human_prot_db
# Fields: query acc.ver, subject acc.ver, % identity, alignment length, mismatches, gap opens, q. start, q. end, s. start, s. end, evalue, bit score
# 1 hits found
KAF7220592.1	ENSG00000126351|ENSG00000126351.13|ENST00000546243|ENST00000546243.5	80.732	410	75	2	1	406	1	410	0.0	691
# BLASTP 2.12.0+
# Query: KAF7220593.1 transcript variant X4 [Nothobranchius furzeri]
# Database: human_prot_db
# Fields: query acc.ver, subject acc.ver, % identity, alignment length, mismatches, gap opens, q. start, q. end, s. start, s. end, evalue, bit score
# 1 hits found
KAF7220593.1	ENSG00000126351|ENSG00000126351.13|ENST00000546243|ENST00000546243.5	79.327	416	77	2	1	413	1	410	0.0	687
# BLASTP 2.12.0+
# Query: KAF7220594.1 transcript variant X2 [Nothobranchius furzeri]
# Database: human_prot_db
# Fields: query acc.ver, subject acc.ver, % identity, alignment length, mismatches, gap opens, q. start, q. end, s. start, s. end, evalue, bit score
# 1 hits found
KAF7220594.1	ENSG00000126351|ENSG00000126351.13|ENST00000546243|ENST00000546243.5	79.327	416	77	2	1	413	1	410	0.0	687
# BLASTP 2.12.0+
# Query: KAF7220595.1 transcript variant X3 [Nothobranchius furzeri]
# Database: human_prot_db
# Fields: query acc.ver, subject acc.ver, % identity, alignment length, mismatches, gap opens, q. start, q. end, s. start, s. end, evalue, bit score
# 1 hits found
KAF7220595.1	ENSG00000126351|ENSG00000126351.13|ENST00000546243|ENST00000546243.5	79.327	416	77	2	1	413	1	410	0.0	687
# BLASTP 2.12.0+
# Query: KAF7220596.1 transcript variant X1 [Nothobranchius furzeri]
# Database: human_prot_db
# Fields: query acc.ver, subject acc.ver, % identity, alignment length, mismatches, gap opens, q. start, q. end, s. start, s. end, evalue, bit score
# 1 hits found
KAF7220596.1	ENSG00000126351|ENSG00000126351.13|ENST00000546243|ENST00000546243.5	79.327	416	77	2	1	413	1	410	0.0	687
# BLASTP 2.12.0+
# Query: KAF7220597.1 transcript variant X7 [Nothobranchius furzeri]
# Database: human_prot_db
# Fields: query acc.ver, subject acc.ver, % identity, alignment length, mismatches, gap opens, q. start, q. end, s. start, s. end, evalue, bit score
# 1 hits found
KAF7220597.1	ENSG00000126351|ENSG00000126351.13|ENST00000546243|ENST00000546243.5	83.673	392	59	3	11	398	20	410	0.0	687
# BLASTP 2.12.0+
# Query: KAF7220598.1 transcript variant X6 [Nothobranchius furzeri]
# Database: human_prot_db
# Fields: query acc.ver, subject acc.ver, % identity, alignment length, mismatches, gap opens, q. start, q. end, s. start, s. end, evalue, bit score
# 1 hits found
KAF7220598.1	ENSG00000126351|ENSG00000126351.13|ENST00000546243|ENST00000546243.5	82.161	398	61	3	11	405	20	410	0.0	684
# BLASTP 2.12.0+
# Query: KAF7220599.1 transcript variant X1 [Nothobranchius furzeri]
# Database: human_prot_db
# Fields: query acc.ver, subject acc.ver, % identity, alignment length, mismatches, gap opens, q. start, q. end, s. start, s. end, evalue, bit score
# 1 hits found
KAF7220599.1	ENSG00000276262|ENSG00000276262.2|ENST00000620290|ENST00000620290.2	83.934	722	115	1	18	739	18	738	0.0	1231
# BLASTP 2.12.0+
# Query: KAF7220600.1 transcript variant X2 [Nothobranchius furzeri]
# Database: human_prot_db
# Fields: query acc.ver, subject acc.ver, % identity, alignment length, mismatches, gap opens, q. start, q. end, s. start, s. end, evalue, bit score
# 1 hits found
KAF7220600.1	ENSG00000276262|ENSG00000276262.2|ENST00000620290|ENST00000620290.2	83.934	722	115	1	18	739	18	738	0.0	1231
# BLASTP 2.12.0+
# Query: KAF7220601.1 cyclin-dependent kinase 5 activator 1-like [Nothobranchius furzeri]
# Database: human_prot_db
# Fields: query acc.ver, subject acc.ver, % identity, alignment length, mismatches, gap opens, q. start, q. end, s. start, s. end, evalue, bit score
# 1 hits found
KAF7220601.1	ENSG00000176749|ENSG00000176749.9|ENST00000313401|ENST00000313401.4	67.857	336	78	6	1	335	1	307	4.68e-154	435
# BLASTP 2.12.0+
# Query: KAF7220602.1 transcript variant X1 [Nothobranchius furzeri]
# Database: human_prot_db
# Fields: query acc.ver, subject acc.ver, % identity, alignment length, mismatches, gap opens, q. start, q. end, s. start, s. end, evalue, bit score
# 1 hits found
KAF7220602.1	ENSG00000129197|ENSG00000129197.15|ENST00000405578|ENST00000405578.8	40.639	219	112	5	22	233	10	217	1.53e-46	155
# BLASTP 2.12.0+
# Query: KAF7220603.1 transcript variant X2 [Nothobranchius furzeri]
# Database: human_prot_db
# Fields: query acc.ver, subject acc.ver, % identity, alignment length, mismatches, gap opens, q. start, q. end, s. start, s. end, evalue, bit score
# 1 hits found
KAF7220603.1	ENSG00000129197|ENSG00000129197.15|ENST00000405578|ENST00000405578.8	41.284	218	111	4	22	232	10	217	4.19e-47	157
# BLASTP 2.12.0+
# Query: KAF7220604.1 transcript variant X3 [Nothobranchius furzeri]
# Database: human_prot_db
# Fields: query acc.ver, subject acc.ver, % identity, alignment length, mismatches, gap opens, q. start, q. end, s. start, s. end, evalue, bit score
# 1 hits found
KAF7220604.1	ENSG00000129197|ENSG00000129197.15|ENST00000381209|ENST00000381209.8	41.176	221	112	5	22	235	10	219	7.63e-50	163
# BLASTP 2.12.0+
# Query: KAF7220605.1 transcript variant X4 [Nothobranchius furzeri]
# Database: human_prot_db
# Fields: query acc.ver, subject acc.ver, % identity, alignment length, mismatches, gap opens, q. start, q. end, s. start, s. end, evalue, bit score
# 1 hits found
KAF7220605.1	ENSG00000129197|ENSG00000129197.15|ENST00000381209|ENST00000381209.8	41.818	220	111	4	22	234	10	219	2.29e-50	165
# BLASTP 2.12.0+
# Query: KAF7220606.1 homeobox protein Dlx3b-like [Nothobranchius furzeri]
# Database: human_prot_db
# Fields: query acc.ver, subject acc.ver, % identity, alignment length, mismatches, gap opens, q. start, q. end, s. start, s. end, evalue, bit score
# 1 hits found
KAF7220606.1	ENSG00000064195|ENSG00000064195.7|ENST00000434704|ENST00000434704.2	55.749	287	84	11	25	302	26	278	1.69e-84	257
# BLASTP 2.12.0+
# Query: KAF7220607.1 homeobox protein Dlx4a-like [Nothobranchius furzeri]
# Database: human_prot_db
# Fields: query acc.ver, subject acc.ver, % identity, alignment length, mismatches, gap opens, q. start, q. end, s. start, s. end, evalue, bit score
# 1 hits found
KAF7220607.1	ENSG00000144355|ENSG00000144355.15|ENST00000361725|ENST00000361725.5	47.170	265	112	10	1	247	1	255	4.41e-59	189
# BLASTP 2.12.0+
# Query: KAF7220608.1 transforming growth factor beta receptor type 3-like [Nothobranchius furzeri]
# Database: human_prot_db
# Fields: query acc.ver, subject acc.ver, % identity, alignment length, mismatches, gap opens, q. start, q. end, s. start, s. end, evalue, bit score
# 2 hits found
KAF7220608.1	ENSG00000069702|ENSG00000069702.11|ENST00000465892|ENST00000465892.6	29.863	365	240	9	49	399	9	371	2.58e-36	149
KAF7220608.1	ENSG00000069702|ENSG00000069702.11|ENST00000465892|ENST00000465892.6	25.478	471	259	16	407	859	437	833	2.19e-24	111
# BLASTP 2.12.0+
# Query: KAF7220609.1 zinc finger protein 583-like [Nothobranchius furzeri]
# Database: human_prot_db
# Fields: query acc.ver, subject acc.ver, % identity, alignment length, mismatches, gap opens, q. start, q. end, s. start, s. end, evalue, bit score
# 1 hits found
KAF7220609.1	ENSG00000165702|ENSG00000165702.15|ENST00000372123|ENST00000372123.5	41.534	313	121	8	27	311	1	279	2.21e-60	196
# BLASTP 2.12.0+
# Query: KAF7220610.1 volume-regulated anion channel subunit LRRC8D-like [Nothobranchius furzeri]
# Database: human_prot_db
# Fields: query acc.ver, subject acc.ver, % identity, alignment length, mismatches, gap opens, q. start, q. end, s. start, s. end, evalue, bit score
# 1 hits found
KAF7220610.1	ENSG00000171492|ENSG00000171492.14|ENST00000394593|ENST00000394593.7	41.356	590	330	3	11	600	276	849	9.13e-155	468
# BLASTP 2.12.0+
# Query: KAF7220611.1 spliceosome RNA helicase DDX39B-like [Nothobranchius furzeri]
# Database: human_prot_db
# Fields: query acc.ver, subject acc.ver, % identity, alignment length, mismatches, gap opens, q. start, q. end, s. start, s. end, evalue, bit score
# 1 hits found
KAF7220611.1	ENSG00000198563|ENSG00000198563.14|ENST00000458640|ENST00000458640.5	89.277	429	43	2	1	427	1	428	0.0	796
# BLASTP 2.12.0+
# Query: KAF7220612.1 protein CYR61-like [Nothobranchius furzeri]
# Database: human_prot_db
# Fields: query acc.ver, subject acc.ver, % identity, alignment length, mismatches, gap opens, q. start, q. end, s. start, s. end, evalue, bit score
# 1 hits found
KAF7220612.1	ENSG00000142871|ENSG00000142871.18|ENST00000451137|ENST00000451137.7	50.127	393	170	6	5	391	9	381	3.22e-119	352
# BLASTP 2.12.0+
# Query: KAF7220613.1 thioredoxin 2, partial [Nothobranchius furzeri]
# Database: human_prot_db
# Fields: query acc.ver, subject acc.ver, % identity, alignment length, mismatches, gap opens, q. start, q. end, s. start, s. end, evalue, bit score
# 1 hits found
KAF7220613.1	ENSG00000100348|ENSG00000100348.10|ENST00000403313|ENST00000403313.5	58.235	170	67	3	1	170	1	166	2.91e-62	191
# BLASTP 2.12.0+
# Query: KAF7220614.1 transcript variant X1 [Nothobranchius furzeri]
# Database: human_prot_db
# Fields: query acc.ver, subject acc.ver, % identity, alignment length, mismatches, gap opens, q. start, q. end, s. start, s. end, evalue, bit score
# 1 hits found
KAF7220614.1	ENSG00000100345|ENSG00000100345.22|ENST00000216181|ENST00000216181.11	81.256	1958	357	3	4	1959	6	1955	0.0	3130
# BLASTP 2.12.0+
# Query: KAF7220615.1 transcript variant X2 [Nothobranchius furzeri]
# Database: human_prot_db
# Fields: query acc.ver, subject acc.ver, % identity, alignment length, mismatches, gap opens, q. start, q. end, s. start, s. end, evalue, bit score
# 1 hits found
KAF7220615.1	ENSG00000100345|ENSG00000100345.22|ENST00000216181|ENST00000216181.11	81.548	1951	357	2	4	1952	6	1955	0.0	3135
# BLASTP 2.12.0+
# Query: KAF7220616.1 solute carrier family 25 member 38-B-like [Nothobranchius furzeri]
# Database: human_prot_db
# Fields: query acc.ver, subject acc.ver, % identity, alignment length, mismatches, gap opens, q. start, q. end, s. start, s. end, evalue, bit score
# 1 hits found
KAF7220616.1	ENSG00000144659|ENSG00000144659.13|ENST00000645280|ENST00000645280.1	64.057	281	96	3	8	285	8	286	1.41e-127	365
# BLASTP 2.12.0+
# Query: KAF7220617.1 ribosomal protein SA [Nothobranchius furzeri]
# Database: human_prot_db
# Fields: query acc.ver, subject acc.ver, % identity, alignment length, mismatches, gap opens, q. start, q. end, s. start, s. end, evalue, bit score
# 1 hits found
KAF7220617.1	ENSG00000168028|ENSG00000168028.14|ENST00000301821|ENST00000301821.11	84.395	314	27	2	1	312	1	294	0.0	543
# BLASTP 2.12.0+
# Query: KAF7220618.1 transcript variant X1, partial [Nothobranchius furzeri]
# Database: human_prot_db
# Fields: query acc.ver, subject acc.ver, % identity, alignment length, mismatches, gap opens, q. start, q. end, s. start, s. end, evalue, bit score
# 2 hits found
KAF7220618.1	ENSG00000157741|ENSG00000157741.15|ENST00000473989|ENST00000473989.8	47.544	509	199	14	20	479	320	809	1.57e-119	396
KAF7220618.1	ENSG00000157741|ENSG00000157741.15|ENST00000473989|ENST00000473989.8	40.945	127	47	5	789	891	1216	1338	1.18e-10	67.4
# BLASTP 2.12.0+
# Query: KAF7220619.1 transcript variant X2, partial [Nothobranchius furzeri]
# Database: human_prot_db
# Fields: query acc.ver, subject acc.ver, % identity, alignment length, mismatches, gap opens, q. start, q. end, s. start, s. end, evalue, bit score
# 2 hits found
KAF7220619.1	ENSG00000157741|ENSG00000157741.15|ENST00000473989|ENST00000473989.8	47.544	509	199	14	20	479	320	809	7.22e-120	396
KAF7220619.1	ENSG00000157741|ENSG00000157741.15|ENST00000473989|ENST00000473989.8	38.462	91	36	4	789	863	1216	1302	3.23e-04	46.2
# BLASTP 2.12.0+
# Query: KAF7220620.1 hypothetical protein G4P62_003218 [Nothobranchius furzeri]
# Database: human_prot_db
# Fields: query acc.ver, subject acc.ver, % identity, alignment length, mismatches, gap opens, q. start, q. end, s. start, s. end, evalue, bit score
# 1 hits found
KAF7220620.1	ENSG00000123144|ENSG00000123144.11|ENST00000242784|ENST00000242784.5	52.597	154	54	5	12	157	34	176	7.15e-36	123
# BLASTP 2.12.0+
# Query: KAF7220621.1 transcription factor jun-B-like [Nothobranchius furzeri]
# Database: human_prot_db
# Fields: query acc.ver, subject acc.ver, % identity, alignment length, mismatches, gap opens, q. start, q. end, s. start, s. end, evalue, bit score
# 1 hits found
KAF7220621.1	ENSG00000171223|ENSG00000171223.6|ENST00000302754|ENST00000302754.6	54.270	363	114	14	1	327	1	347	2.55e-98	295
# BLASTP 2.12.0+
# Query: KAF7220622.1 retbindin [Nothobranchius furzeri]
# Database: human_prot_db
# Fields: query acc.ver, subject acc.ver, % identity, alignment length, mismatches, gap opens, q. start, q. end, s. start, s. end, evalue, bit score
# 1 hits found
KAF7220622.1	ENSG00000110203|ENSG00000110203.9|ENST00000611028|ENST00000611028.3	32.335	167	95	5	27	179	35	197	3.69e-20	88.2
# BLASTP 2.12.0+
# Query: KAF7220623.1 transcript variant X1 [Nothobranchius furzeri]
# Database: human_prot_db
# Fields: query acc.ver, subject acc.ver, % identity, alignment length, mismatches, gap opens, q. start, q. end, s. start, s. end, evalue, bit score
# 1 hits found
KAF7220623.1	ENSG00000105613|ENSG00000105613.10|ENST00000251472|ENST00000251472.9	71.544	1490	315	27	35	1463	24	1465	0.0	1923
# BLASTP 2.12.0+
# Query: KAF7220624.1 transcript variant X2 [Nothobranchius furzeri]
# Database: human_prot_db
# Fields: query acc.ver, subject acc.ver, % identity, alignment length, mismatches, gap opens, q. start, q. end, s. start, s. end, evalue, bit score
# 1 hits found
KAF7220624.1	ENSG00000105613|ENSG00000105613.10|ENST00000251472|ENST00000251472.9	71.592	1489	315	26	35	1462	24	1465	0.0	1928
# BLASTP 2.12.0+
# Query: KAF7220625.1 transcript variant X4 [Nothobranchius furzeri]
# Database: human_prot_db
# Fields: query acc.ver, subject acc.ver, % identity, alignment length, mismatches, gap opens, q. start, q. end, s. start, s. end, evalue, bit score
# 1 hits found
KAF7220625.1	ENSG00000105613|ENSG00000105613.10|ENST00000251472|ENST00000251472.9	71.008	1428	308	25	39	1405	83	1465	0.0	1825
# BLASTP 2.12.0+
# Query: KAF7220626.1 transcript variant X3 [Nothobranchius furzeri]
# Database: human_prot_db
# Fields: query acc.ver, subject acc.ver, % identity, alignment length, mismatches, gap opens, q. start, q. end, s. start, s. end, evalue, bit score
# 1 hits found
KAF7220626.1	ENSG00000105613|ENSG00000105613.10|ENST00000251472|ENST00000251472.9	71.783	1492	312	27	1	1431	22	1465	0.0	1934
# BLASTP 2.12.0+
# Query: KAF7220627.1 transcript variant X5 [Nothobranchius furzeri]
# Database: human_prot_db
# Fields: query acc.ver, subject acc.ver, % identity, alignment length, mismatches, gap opens, q. start, q. end, s. start, s. end, evalue, bit score
# 1 hits found
KAF7220627.1	ENSG00000105613|ENSG00000105613.10|ENST00000251472|ENST00000251472.9	70.938	1428	309	24	15	1381	83	1465	0.0	1825
# BLASTP 2.12.0+
# Query: KAF7220628.1 transcript variant X2 [Nothobranchius furzeri]
# Database: human_prot_db
# Fields: query acc.ver, subject acc.ver, % identity, alignment length, mismatches, gap opens, q. start, q. end, s. start, s. end, evalue, bit score
# 1 hits found
KAF7220628.1	ENSG00000130734|ENSG00000130734.10|ENST00000309469|ENST00000309469.9	51.748	429	183	6	45	461	58	474	6.03e-156	452
# BLASTP 2.12.0+
# Query: KAF7220629.1 transcript variant X1 [Nothobranchius furzeri]
# Database: human_prot_db
# Fields: query acc.ver, subject acc.ver, % identity, alignment length, mismatches, gap opens, q. start, q. end, s. start, s. end, evalue, bit score
# 1 hits found
KAF7220629.1	ENSG00000130734|ENSG00000130734.10|ENST00000309469|ENST00000309469.9	51.748	429	183	6	45	461	58	474	6.03e-156	452
# BLASTP 2.12.0+
# Query: KAF7220630.1 member 4 [Nothobranchius furzeri]
# Database: human_prot_db
# Fields: query acc.ver, subject acc.ver, % identity, alignment length, mismatches, gap opens, q. start, q. end, s. start, s. end, evalue, bit score
# 1 hits found
KAF7220630.1	ENSG00000127616|ENSG00000127616.20|ENST00000429416|ENST00000429416.8	84.132	1670	184	13	1	1612	1	1647	0.0	2433
# BLASTP 2.12.0+
# Query: KAF7220631.1 very low-density lipoprotein receptor-like [Nothobranchius furzeri]
# Database: human_prot_db
# Fields: query acc.ver, subject acc.ver, % identity, alignment length, mismatches, gap opens, q. start, q. end, s. start, s. end, evalue, bit score
# 2 hits found
KAF7220631.1	ENSG00000147852|ENSG00000147852.17|ENST00000681806|ENST00000681806.1	44.297	377	185	9	63	429	33	394	8.91e-83	266
KAF7220631.1	ENSG00000147852|ENSG00000147852.17|ENST00000681806|ENST00000681806.1	41.007	139	72	2	267	403	32	162	2.31e-21	98.6
# BLASTP 2.12.0+
# Query: KAF7220632.1 low density lipoprotein receptor [Nothobranchius furzeri]
# Database: human_prot_db
# Fields: query acc.ver, subject acc.ver, % identity, alignment length, mismatches, gap opens, q. start, q. end, s. start, s. end, evalue, bit score
# 1 hits found
KAF7220632.1	ENSG00000130164|ENSG00000130164.14|ENST00000558518|ENST00000558518.6	55.518	879	345	8	20	892	21	859	0.0	1015
# BLASTP 2.12.0+
# Query: KAF7220633.1 KRI1-like protein [Nothobranchius furzeri]
# Database: human_prot_db
# Fields: query acc.ver, subject acc.ver, % identity, alignment length, mismatches, gap opens, q. start, q. end, s. start, s. end, evalue, bit score
# 1 hits found
KAF7220633.1	ENSG00000129347|ENSG00000129347.21|ENST00000312962|ENST00000312962.12	53.723	752	272	14	3	740	6	695	0.0	655
# BLASTP 2.12.0+
# Query: KAF7220634.1 NDC80 kinetochore complex component [Nothobranchius furzeri]
# Database: human_prot_db
# Fields: query acc.ver, subject acc.ver, % identity, alignment length, mismatches, gap opens, q. start, q. end, s. start, s. end, evalue, bit score
# 1 hits found
KAF7220634.1	ENSG00000161888|ENSG00000161888.11|ENST00000592540|ENST00000592540.5	38.776	196	119	1	5	199	2	197	1.21e-43	145
# BLASTP 2.12.0+
# Query: KAF7220635.1 sphingosine 1-phosphate receptor 1-like [Nothobranchius furzeri]
# Database: human_prot_db
# Fields: query acc.ver, subject acc.ver, % identity, alignment length, mismatches, gap opens, q. start, q. end, s. start, s. end, evalue, bit score
# 1 hits found
KAF7220635.1	ENSG00000170989|ENSG00000170989.10|ENST00000649383|ENST00000649383.1	50.581	344	167	2	12	352	17	360	4.35e-121	356
# BLASTP 2.12.0+
# Query: KAF7220636.1 forkhead box protein D2-like [Nothobranchius furzeri]
# Database: human_prot_db
# Fields: query acc.ver, subject acc.ver, % identity, alignment length, mismatches, gap opens, q. start, q. end, s. start, s. end, evalue, bit score
# 1 hits found
KAF7220636.1	ENSG00000170122|ENSG00000170122.6|ENST00000382500|ENST00000382500.4	63.226	155	45	3	6	159	61	204	8.82e-57	190
# BLASTP 2.12.0+
# Query: KAF7220637.1 GTPase IMAP family member 7-like [Nothobranchius furzeri]
# Database: human_prot_db
# Fields: query acc.ver, subject acc.ver, % identity, alignment length, mismatches, gap opens, q. start, q. end, s. start, s. end, evalue, bit score
# 1 hits found
KAF7220637.1	ENSG00000133574|ENSG00000133574.10|ENST00000255945|ENST00000255945.4	30.645	248	161	6	8	248	29	272	1.88e-23	100
# BLASTP 2.12.0+
# Query: KAF7220638.1 HMG-box containing 4 [Nothobranchius furzeri]
# Database: human_prot_db
# Fields: query acc.ver, subject acc.ver, % identity, alignment length, mismatches, gap opens, q. start, q. end, s. start, s. end, evalue, bit score
# 1 hits found
KAF7220638.1	ENSG00000100281|ENSG00000100281.14|ENST00000216106|ENST00000216106.6	48.504	635	223	19	12	596	21	601	1.40e-137	414
# BLASTP 2.12.0+
# Query: KAF7220639.1 transcript variant X2, partial [Nothobranchius furzeri]
# Database: human_prot_db
# Fields: query acc.ver, subject acc.ver, % identity, alignment length, mismatches, gap opens, q. start, q. end, s. start, s. end, evalue, bit score
# 1 hits found
KAF7220639.1	ENSG00000100124|ENSG00000100124.15|ENST00000215941|ENST00000215941.9	53.878	245	60	4	51	251	65	300	1.61e-76	235
# BLASTP 2.12.0+
# Query: KAF7220640.1 transcript variant X1, partial [Nothobranchius furzeri]
# Database: human_prot_db
# Fields: query acc.ver, subject acc.ver, % identity, alignment length, mismatches, gap opens, q. start, q. end, s. start, s. end, evalue, bit score
# 1 hits found
KAF7220640.1	ENSG00000100124|ENSG00000100124.15|ENST00000215941|ENST00000215941.9	69.796	245	61	3	51	291	65	300	3.10e-115	335
# BLASTP 2.12.0+
# Query: KAF7220641.1 transcript variant X1 [Nothobranchius furzeri]
# Database: human_prot_db
# Fields: query acc.ver, subject acc.ver, % identity, alignment length, mismatches, gap opens, q. start, q. end, s. start, s. end, evalue, bit score
# 1 hits found
KAF7220641.1	ENSG00000100350|ENSG00000100350.15|ENST00000397223|ENST00000397223.4	56.340	623	251	9	15	627	14	625	0.0	662
# BLASTP 2.12.0+
# Query: KAF7220642.1 transcript variant X2 [Nothobranchius furzeri]
# Database: human_prot_db
# Fields: query acc.ver, subject acc.ver, % identity, alignment length, mismatches, gap opens, q. start, q. end, s. start, s. end, evalue, bit score
# 1 hits found
KAF7220642.1	ENSG00000100350|ENSG00000100350.15|ENST00000397223|ENST00000397223.4	56.340	623	251	9	15	627	14	625	0.0	662
# BLASTP 2.12.0+
# Query: KAF7220643.1 heme oxygenase 1 [Nothobranchius furzeri]
# Database: human_prot_db
# Fields: query acc.ver, subject acc.ver, % identity, alignment length, mismatches, gap opens, q. start, q. end, s. start, s. end, evalue, bit score
# 1 hits found
KAF7220643.1	ENSG00000100292|ENSG00000100292.18|ENST00000679074|ENST00000679074.1	54.808	208	91	2	8	214	7	212	2.67e-74	227
# BLASTP 2.12.0+
# Query: KAF7220644.1 minichromosome maintenance complex component 5 [Nothobranchius furzeri]
# Database: human_prot_db
# Fields: query acc.ver, subject acc.ver, % identity, alignment length, mismatches, gap opens, q. start, q. end, s. start, s. end, evalue, bit score
# 1 hits found
KAF7220644.1	ENSG00000100297|ENSG00000100297.16|ENST00000216122|ENST00000216122.9	78.155	737	158	3	1	737	1	734	0.0	1232
# BLASTP 2.12.0+
# Query: KAF7220645.1 glycine C-acetyltransferase [Nothobranchius furzeri]
# Database: human_prot_db
# Fields: query acc.ver, subject acc.ver, % identity, alignment length, mismatches, gap opens, q. start, q. end, s. start, s. end, evalue, bit score
# 1 hits found
KAF7220645.1	ENSG00000100116|ENSG00000100116.17|ENST00000248924|ENST00000248924.11	73.267	404	108	0	23	426	15	418	0.0	638
# BLASTP 2.12.0+
# Query: KAF7220646.1 transcript variant X5 [Nothobranchius furzeri]
# Database: human_prot_db
# Fields: query acc.ver, subject acc.ver, % identity, alignment length, mismatches, gap opens, q. start, q. end, s. start, s. end, evalue, bit score
# 1 hits found
KAF7220646.1	ENSG00000175662|ENSG00000175662.18|ENST00000535933|ENST00000535933.5	48.608	467	197	9	1	432	1	459	4.52e-141	413
# BLASTP 2.12.0+
# Query: KAF7220647.1 transcript variant X4 [Nothobranchius furzeri]
# Database: human_prot_db
# Fields: query acc.ver, subject acc.ver, % identity, alignment length, mismatches, gap opens, q. start, q. end, s. start, s. end, evalue, bit score
# 1 hits found
KAF7220647.1	ENSG00000175662|ENSG00000175662.18|ENST00000535933|ENST00000535933.5	48.394	467	199	8	1	433	1	459	1.30e-142	417
# BLASTP 2.12.0+
# Query: KAF7220648.1 transcript variant X2 [Nothobranchius furzeri]
# Database: human_prot_db
# Fields: query acc.ver, subject acc.ver, % identity, alignment length, mismatches, gap opens, q. start, q. end, s. start, s. end, evalue, bit score
# 1 hits found
KAF7220648.1	ENSG00000100284|ENSG00000100284.22|ENST00000449058|ENST00000449058.7	47.551	490	215	14	1	472	1	466	1.68e-139	411
# BLASTP 2.12.0+
# Query: KAF7220649.1 transcript variant X7 [Nothobranchius furzeri]
# Database: human_prot_db
# Fields: query acc.ver, subject acc.ver, % identity, alignment length, mismatches, gap opens, q. start, q. end, s. start, s. end, evalue, bit score
# 1 hits found
KAF7220649.1	ENSG00000100284|ENSG00000100284.22|ENST00000449058|ENST00000449058.7	46.203	474	203	11	1	430	1	466	4.22e-132	390
# BLASTP 2.12.0+
# Query: KAF7220650.1 transcript variant X3 [Nothobranchius furzeri]
# Database: human_prot_db
# Fields: query acc.ver, subject acc.ver, % identity, alignment length, mismatches, gap opens, q. start, q. end, s. start, s. end, evalue, bit score
# 1 hits found
KAF7220650.1	ENSG00000100284|ENSG00000100284.22|ENST00000449058|ENST00000449058.7	48.312	474	214	11	1	451	1	466	1.17e-142	418
# BLASTP 2.12.0+
# Query: KAF7220651.1 transcript variant X1 [Nothobranchius furzeri]
# Database: human_prot_db
# Fields: query acc.ver, subject acc.ver, % identity, alignment length, mismatches, gap opens, q. start, q. end, s. start, s. end, evalue, bit score
# 1 hits found
KAF7220651.1	ENSG00000100284|ENSG00000100284.22|ENST00000449058|ENST00000449058.7	47.347	490	217	13	1	473	1	466	5.80e-141	415
# BLASTP 2.12.0+
# Query: KAF7220652.1 transcript variant X8 [Nothobranchius furzeri]
# Database: human_prot_db
# Fields: query acc.ver, subject acc.ver, % identity, alignment length, mismatches, gap opens, q. start, q. end, s. start, s. end, evalue, bit score
# 1 hits found
KAF7220652.1	ENSG00000100284|ENSG00000100284.22|ENST00000449058|ENST00000449058.7	46.774	434	201	10	1	411	1	427	1.92e-126	375
# BLASTP 2.12.0+
# Query: KAF7220653.1 transcript variant X6 [Nothobranchius furzeri]
# Database: human_prot_db
# Fields: query acc.ver, subject acc.ver, % identity, alignment length, mismatches, gap opens, q. start, q. end, s. start, s. end, evalue, bit score
# 1 hits found
KAF7220653.1	ENSG00000100284|ENSG00000100284.22|ENST00000449058|ENST00000449058.7	45.778	450	204	12	1	433	1	427	5.90e-125	372
# BLASTP 2.12.0+
# Query: KAF7220654.1 major facilitator superfamily domain containing 6-like [Nothobranchius furzeri]
# Database: human_prot_db
# Fields: query acc.ver, subject acc.ver, % identity, alignment length, mismatches, gap opens, q. start, q. end, s. start, s. end, evalue, bit score
# 1 hits found
KAF7220654.1	ENSG00000185156|ENSG00000185156.6|ENST00000329805|ENST00000329805.6	36.149	592	363	5	1	583	1	586	7.91e-112	347
# BLASTP 2.12.0+
# Query: KAF7220655.1 phosphoinositide 3-kinase regulatory subunit 5-like [Nothobranchius furzeri]
# Database: human_prot_db
# Fields: query acc.ver, subject acc.ver, % identity, alignment length, mismatches, gap opens, q. start, q. end, s. start, s. end, evalue, bit score
# 1 hits found
KAF7220655.1	ENSG00000141506|ENSG00000141506.15|ENST00000581552|ENST00000581552.5	40.177	906	449	20	5	848	6	880	0.0	550
# BLASTP 2.12.0+
# Query: KAF7220656.1 transcript variant X1 [Nothobranchius furzeri]
# Database: human_prot_db
# Fields: query acc.ver, subject acc.ver, % identity, alignment length, mismatches, gap opens, q. start, q. end, s. start, s. end, evalue, bit score
# 1 hits found
KAF7220656.1	ENSG00000065320|ENSG00000065320.9|ENST00000173229|ENST00000173229.7	84.602	578	89	0	23	600	24	601	0.0	1055
# BLASTP 2.12.0+
# Query: KAF7220657.1 transcript variant X2 [Nothobranchius furzeri]
# Database: human_prot_db
# Fields: query acc.ver, subject acc.ver, % identity, alignment length, mismatches, gap opens, q. start, q. end, s. start, s. end, evalue, bit score
# 1 hits found
KAF7220657.1	ENSG00000065320|ENSG00000065320.9|ENST00000173229|ENST00000173229.7	84.602	578	89	0	23	600	24	601	0.0	1055
# BLASTP 2.12.0+
# Query: KAF7220658.1 ubiquitin carboxyl-terminal hydrolase 43-like [Nothobranchius furzeri]
# Database: human_prot_db
# Fields: query acc.ver, subject acc.ver, % identity, alignment length, mismatches, gap opens, q. start, q. end, s. start, s. end, evalue, bit score
# 1 hits found
KAF7220658.1	ENSG00000154914|ENSG00000154914.17|ENST00000285199|ENST00000285199.12	56.556	877	312	17	46	910	34	853	0.0	887
# BLASTP 2.12.0+
# Query: KAF7220659.1 growth factor receptor bound protein 2 [Nothobranchius furzeri]
# Database: human_prot_db
# Fields: query acc.ver, subject acc.ver, % identity, alignment length, mismatches, gap opens, q. start, q. end, s. start, s. end, evalue, bit score
# 1 hits found
KAF7220659.1	ENSG00000177885|ENSG00000177885.15|ENST00000648046|ENST00000648046.1	94.931	217	11	0	1	217	1	217	2.74e-158	437
# BLASTP 2.12.0+
# Query: KAF7220660.1 nucleosome-remodeling factor subunit BPTF-like [Nothobranchius furzeri]
# Database: human_prot_db
# Fields: query acc.ver, subject acc.ver, % identity, alignment length, mismatches, gap opens, q. start, q. end, s. start, s. end, evalue, bit score
# 3 hits found
KAF7220660.1	ENSG00000171634|ENSG00000171634.18|ENST00000544778|ENST00000544778.6	57.018	1026	362	18	141	1134	179	1157	0.0	1102
KAF7220660.1	ENSG00000171634|ENSG00000171634.18|ENST00000544778|ENST00000544778.6	48.130	802	306	19	1437	2211	1738	2456	1.13e-166	578
KAF7220660.1	ENSG00000171634|ENSG00000171634.18|ENST00000544778|ENST00000544778.6	30.675	163	84	6	2501	2642	2303	2457	0.43	38.1
# BLASTP 2.12.0+
# Query: KAF7220661.1 transcript variant X2 [Nothobranchius furzeri]
# Database: human_prot_db
# Fields: query acc.ver, subject acc.ver, % identity, alignment length, mismatches, gap opens, q. start, q. end, s. start, s. end, evalue, bit score
# 1 hits found
KAF7220661.1	ENSG00000182481|ENSG00000182481.10|ENST00000679078|ENST00000679078.1	69.615	520	155	2	6	524	12	529	0.0	766
# BLASTP 2.12.0+
# Query: KAF7220662.1 transcript variant X1 [Nothobranchius furzeri]
# Database: human_prot_db
# Fields: query acc.ver, subject acc.ver, % identity, alignment length, mismatches, gap opens, q. start, q. end, s. start, s. end, evalue, bit score
# 1 hits found
KAF7220662.1	ENSG00000182481|ENSG00000182481.10|ENST00000679078|ENST00000679078.1	69.750	519	155	2	6	523	12	529	0.0	768
# BLASTP 2.12.0+
# Query: KAF7220663.1 E3 ubiquitin-protein ligase SMURF2 [Nothobranchius furzeri]
# Database: human_prot_db
# Fields: query acc.ver, subject acc.ver, % identity, alignment length, mismatches, gap opens, q. start, q. end, s. start, s. end, evalue, bit score
# 1 hits found
KAF7220663.1	ENSG00000108854|ENSG00000108854.16|ENST00000262435|ENST00000262435.14	90.661	771	48	4	1	770	1	748	0.0	1421
# BLASTP 2.12.0+
# Query: KAF7220664.1 putative ATP-dependent RNA helicase DDX5 [Nothobranchius furzeri]
# Database: human_prot_db
# Fields: query acc.ver, subject acc.ver, % identity, alignment length, mismatches, gap opens, q. start, q. end, s. start, s. end, evalue, bit score
# 1 hits found
KAF7220664.1	ENSG00000108654|ENSG00000108654.16|ENST00000676785|ENST00000676785.1	71.040	625	160	10	1	615	1	614	0.0	870
# BLASTP 2.12.0+
# Query: KAF7220665.1 serotonin N-acetyltransferase-like [Nothobranchius furzeri]
# Database: human_prot_db
# Fields: query acc.ver, subject acc.ver, % identity, alignment length, mismatches, gap opens, q. start, q. end, s. start, s. end, evalue, bit score
# 1 hits found
KAF7220665.1	ENSG00000129673|ENSG00000129673.10|ENST00000392492|ENST00000392492.8	67.213	183	60	0	21	203	23	205	6.60e-89	262
# BLASTP 2.12.0+
# Query: KAF7220666.1 envoplakin-like [Nothobranchius furzeri]
# Database: human_prot_db
# Fields: query acc.ver, subject acc.ver, % identity, alignment length, mismatches, gap opens, q. start, q. end, s. start, s. end, evalue, bit score
# 1 hits found
KAF7220666.1	ENSG00000167880|ENSG00000167880.8|ENST00000301607|ENST00000301607.8	41.551	2024	1152	9	8	2022	27	2028	0.0	1468
# BLASTP 2.12.0+
# Query: KAF7220667.1 transcript variant X1 [Nothobranchius furzeri]
# Database: human_prot_db
# Fields: query acc.ver, subject acc.ver, % identity, alignment length, mismatches, gap opens, q. start, q. end, s. start, s. end, evalue, bit score
# 1 hits found
KAF7220667.1	ENSG00000084463|ENSG00000084463.8|ENST00000261167|ENST00000261167.7	63.388	366	100	7	1	353	1	345	2.19e-116	365
# BLASTP 2.12.0+
# Query: KAF7220668.1 transcript variant X2 [Nothobranchius furzeri]
# Database: human_prot_db
# Fields: query acc.ver, subject acc.ver, % identity, alignment length, mismatches, gap opens, q. start, q. end, s. start, s. end, evalue, bit score
# 1 hits found
KAF7220668.1	ENSG00000084463|ENSG00000084463.8|ENST00000261167|ENST00000261167.7	63.388	366	100	7	1	353	1	345	2.19e-116	365
# BLASTP 2.12.0+
# Query: KAF7220669.1 DEAD-box helicase 47 [Nothobranchius furzeri]
# Database: human_prot_db
# Fields: query acc.ver, subject acc.ver, % identity, alignment length, mismatches, gap opens, q. start, q. end, s. start, s. end, evalue, bit score
# 1 hits found
KAF7220669.1	ENSG00000213782|ENSG00000213782.7|ENST00000358007|ENST00000358007.7	81.716	443	77	1	22	460	5	447	0.0	766
# BLASTP 2.12.0+
# Query: KAF7220670.1 transcript variant X3 [Nothobranchius furzeri]
# Database: human_prot_db
# Fields: query acc.ver, subject acc.ver, % identity, alignment length, mismatches, gap opens, q. start, q. end, s. start, s. end, evalue, bit score
# 1 hits found
KAF7220670.1	ENSG00000133026|ENSG00000133026.13|ENST00000360416|ENST00000360416.8	86.716	2010	264	2	1	2010	1	2007	0.0	3448
# BLASTP 2.12.0+
# Query: KAF7220671.1 transcript variant X1 [Nothobranchius furzeri]
# Database: human_prot_db
# Fields: query acc.ver, subject acc.ver, % identity, alignment length, mismatches, gap opens, q. start, q. end, s. start, s. end, evalue, bit score
# 1 hits found
KAF7220671.1	ENSG00000133026|ENSG00000133026.13|ENST00000379980|ENST00000379980.8	86.878	1989	257	3	1	1989	1	1985	0.0	3416
# BLASTP 2.12.0+
# Query: KAF7220672.1 transcript variant X2 [Nothobranchius furzeri]
# Database: human_prot_db
# Fields: query acc.ver, subject acc.ver, % identity, alignment length, mismatches, gap opens, q. start, q. end, s. start, s. end, evalue, bit score
# 1 hits found
KAF7220672.1	ENSG00000133026|ENSG00000133026.13|ENST00000269243|ENST00000269243.8	87.014	1979	254	2	1	1979	1	1976	0.0	3409
# BLASTP 2.12.0+
# Query: KAF7220673.1 pleckstrin homology domain-containing family F member 2-like [Nothobranchius furzeri]
# Database: human_prot_db
# Fields: query acc.ver, subject acc.ver, % identity, alignment length, mismatches, gap opens, q. start, q. end, s. start, s. end, evalue, bit score
# 1 hits found
KAF7220673.1	ENSG00000166289|ENSG00000166289.6|ENST00000592810|ENST00000592810.1	44.550	211	115	2	1	210	2	211	2.46e-63	201
# BLASTP 2.12.0+
# Query: KAF7220674.1 ATP-sensitive inward rectifier potassium channel 12-like [Nothobranchius furzeri]
# Database: human_prot_db
# Fields: query acc.ver, subject acc.ver, % identity, alignment length, mismatches, gap opens, q. start, q. end, s. start, s. end, evalue, bit score
# 1 hits found
KAF7220674.1	ENSG00000184185|ENSG00000184185.10|ENST00000583088|ENST00000583088.6	61.692	402	111	5	72	473	33	391	0.0	519
# BLASTP 2.12.0+
# Query: KAF7220675.1 ER lumen protein-retaining receptor 3 [Nothobranchius furzeri]
# Database: human_prot_db
# Fields: query acc.ver, subject acc.ver, % identity, alignment length, mismatches, gap opens, q. start, q. end, s. start, s. end, evalue, bit score
# 1 hits found
KAF7220675.1	ENSG00000100196|ENSG00000100196.11|ENST00000216014|ENST00000216014.9	79.070	215	44	1	1	215	1	214	1.14e-125	355
# BLASTP 2.12.0+
# Query: KAF7220676.1 GTPase IMAP family member 7-like [Nothobranchius furzeri]
# Database: human_prot_db
# Fields: query acc.ver, subject acc.ver, % identity, alignment length, mismatches, gap opens, q. start, q. end, s. start, s. end, evalue, bit score
# 1 hits found
KAF7220676.1	ENSG00000179144|ENSG00000179144.5|ENST00000313543|ENST00000313543.5	36.585	205	128	2	24	226	9	213	4.41e-40	144
# BLASTP 2.12.0+
# Query: KAF7220677.1 meiosis inhibitor protein 1-like, partial [Nothobranchius furzeri]
# Database: human_prot_db
# Fields: query acc.ver, subject acc.ver, % identity, alignment length, mismatches, gap opens, q. start, q. end, s. start, s. end, evalue, bit score
# 1 hits found
KAF7220677.1	ENSG00000167077|ENSG00000167077.13|ENST00000401548|ENST00000401548.8	38.636	396	223	5	6	401	22	397	2.27e-67	233
# BLASTP 2.12.0+
# Query: KAF7220678.1 meiosis inhibitor protein 1-like, partial [Nothobranchius furzeri]
# Database: human_prot_db
# Fields: query acc.ver, subject acc.ver, % identity, alignment length, mismatches, gap opens, q. start, q. end, s. start, s. end, evalue, bit score
# 1 hits found
KAF7220678.1	ENSG00000167077|ENSG00000167077.13|ENST00000401548|ENST00000401548.8	29.831	295	180	6	19	307	688	961	1.03e-21	97.4
# BLASTP 2.12.0+
# Query: KAF7220679.1 meiosis inhibitor protein 1-like [Nothobranchius furzeri]
# Database: human_prot_db
# Fields: query acc.ver, subject acc.ver, % identity, alignment length, mismatches, gap opens, q. start, q. end, s. start, s. end, evalue, bit score
# 1 hits found
KAF7220679.1	ENSG00000167077|ENSG00000167077.13|ENST00000401548|ENST00000401548.8	34.109	258	161	4	29	286	976	1224	3.32e-26	111
# BLASTP 2.12.0+
# Query: KAF7220680.1 transcript variant X1 [Nothobranchius furzeri]
# Database: human_prot_db
# Fields: query acc.ver, subject acc.ver, % identity, alignment length, mismatches, gap opens, q. start, q. end, s. start, s. end, evalue, bit score
# 1 hits found
KAF7220680.1	ENSG00000100147|ENSG00000100147.14|ENST00000255784|ENST00000255784.6	67.317	205	67	0	23	227	25	229	1.28e-90	267
# BLASTP 2.12.0+
# Query: KAF7220681.1 transcript variant X2 [Nothobranchius furzeri]
# Database: human_prot_db
# Fields: query acc.ver, subject acc.ver, % identity, alignment length, mismatches, gap opens, q. start, q. end, s. start, s. end, evalue, bit score
# 1 hits found
KAF7220681.1	ENSG00000100147|ENSG00000100147.14|ENST00000255784|ENST00000255784.6	67.317	205	67	0	23	227	25	229	1.28e-90	267
# BLASTP 2.12.0+
# Query: KAF7220682.1 putative LOC107376266-like protein [Nothobranchius furzeri]
# Database: human_prot_db
# Fields: query acc.ver, subject acc.ver, % identity, alignment length, mismatches, gap opens, q. start, q. end, s. start, s. end, evalue, bit score
# 1 hits found
KAF7220682.1	ENSG00000133574|ENSG00000133574.10|ENST00000255945|ENST00000255945.4	38.889	252	133	6	13	259	20	255	2.12e-45	165
# BLASTP 2.12.0+
# Query: KAF7220683.1 transcript variant X2 [Nothobranchius furzeri]
# Database: human_prot_db
# Fields: query acc.ver, subject acc.ver, % identity, alignment length, mismatches, gap opens, q. start, q. end, s. start, s. end, evalue, bit score
# 1 hits found
KAF7220683.1	ENSG00000198911|ENSG00000198911.12|ENST00000361204|ENST00000361204.9	48.290	1199	510	25	1	1147	1	1141	0.0	934
# BLASTP 2.12.0+
# Query: KAF7220684.1 transcript variant X1 [Nothobranchius furzeri]
# Database: human_prot_db
# Fields: query acc.ver, subject acc.ver, % identity, alignment length, mismatches, gap opens, q. start, q. end, s. start, s. end, evalue, bit score
# 1 hits found
KAF7220684.1	ENSG00000198911|ENSG00000198911.12|ENST00000361204|ENST00000361204.9	48.287	1197	515	24	1	1149	1	1141	0.0	935
# BLASTP 2.12.0+
# Query: KAF7220685.1 nucleolar protein 12 [Nothobranchius furzeri]
# Database: human_prot_db
# Fields: query acc.ver, subject acc.ver, % identity, alignment length, mismatches, gap opens, q. start, q. end, s. start, s. end, evalue, bit score
# 1 hits found
KAF7220685.1	ENSG00000273899|ENSG00000273899.5|ENST00000611699|ENST00000611699.1	50.971	206	87	5	23	226	14	207	1.06e-53	173
# BLASTP 2.12.0+
# Query: KAF7220686.1 serine/arginine repetitive matrix protein 1-like [Nothobranchius furzeri]
# Database: human_prot_db
# Fields: query acc.ver, subject acc.ver, % identity, alignment length, mismatches, gap opens, q. start, q. end, s. start, s. end, evalue, bit score
# 1 hits found
KAF7220686.1	ENSG00000125734|ENSG00000125734.15|ENST00000594500|ENST00000594500.5	39.535	43	24	2	501	542	121	162	0.064	36.6
# BLASTP 2.12.0+
# Query: KAF7220687.1 transcript variant X2 [Nothobranchius furzeri]
# Database: human_prot_db
# Fields: query acc.ver, subject acc.ver, % identity, alignment length, mismatches, gap opens, q. start, q. end, s. start, s. end, evalue, bit score
# 1 hits found
KAF7220687.1	ENSG00000100106|ENSG00000100106.22|ENST00000403663|ENST00000403663.6	43.333	600	271	15	1	540	60	650	4.00e-134	405
# BLASTP 2.12.0+
# Query: KAF7220688.1 transcript variant X3 [Nothobranchius furzeri]
# Database: human_prot_db
# Fields: query acc.ver, subject acc.ver, % identity, alignment length, mismatches, gap opens, q. start, q. end, s. start, s. end, evalue, bit score
# 1 hits found
KAF7220688.1	ENSG00000100106|ENSG00000100106.22|ENST00000403663|ENST00000403663.6	43.311	598	270	15	2	539	62	650	3.38e-133	403
# BLASTP 2.12.0+
# Query: KAF7220689.1 transcript variant X1 [Nothobranchius furzeri]
# Database: human_prot_db
# Fields: query acc.ver, subject acc.ver, % identity, alignment length, mismatches, gap opens, q. start, q. end, s. start, s. end, evalue, bit score
# 1 hits found
KAF7220689.1	ENSG00000100106|ENSG00000100106.22|ENST00000403663|ENST00000403663.6	43.500	600	270	15	1	540	60	650	7.22e-135	407
# BLASTP 2.12.0+
# Query: KAF7220690.1 NADH:ubiquinone oxidoreductase subunit A6 [Nothobranchius furzeri]
# Database: human_prot_db
# Fields: query acc.ver, subject acc.ver, % identity, alignment length, mismatches, gap opens, q. start, q. end, s. start, s. end, evalue, bit score
# 1 hits found
KAF7220690.1	ENSG00000273397|ENSG00000273397.4|ENST00000630971|ENST00000630971.2	71.094	128	37	0	1	128	1	128	2.84e-67	200
# BLASTP 2.12.0+
# Query: KAF7220691.1 family with sequence similarity 234 member B [Nothobranchius furzeri]
# Database: human_prot_db
# Fields: query acc.ver, subject acc.ver, % identity, alignment length, mismatches, gap opens, q. start, q. end, s. start, s. end, evalue, bit score
# 1 hits found
KAF7220691.1	ENSG00000084444|ENSG00000084444.14|ENST00000416494|ENST00000416494.6	34.058	690	372	17	1	682	1	615	2.15e-102	327
# BLASTP 2.12.0+
# Query: KAF7220692.1 transcript variant X1 [Nothobranchius furzeri]
# Database: human_prot_db
# Fields: query acc.ver, subject acc.ver, % identity, alignment length, mismatches, gap opens, q. start, q. end, s. start, s. end, evalue, bit score
# 1 hits found
KAF7220692.1	ENSG00000100227|ENSG00000100227.18|ENST00000252115|ENST00000252115.10	42.830	523	152	22	1	478	1	421	6.90e-91	284
# BLASTP 2.12.0+
# Query: KAF7220693.1 transcript variant X2 [Nothobranchius furzeri]
# Database: human_prot_db
# Fields: query acc.ver, subject acc.ver, % identity, alignment length, mismatches, gap opens, q. start, q. end, s. start, s. end, evalue, bit score
# 1 hits found
KAF7220693.1	ENSG00000100227|ENSG00000100227.18|ENST00000252115|ENST00000252115.10	42.830	523	151	22	1	477	1	421	1.60e-90	283
# BLASTP 2.12.0+
# Query: KAF7220694.1 ribosomal RNA processing 7-like protein A [Nothobranchius furzeri]
# Database: human_prot_db
# Fields: query acc.ver, subject acc.ver, % identity, alignment length, mismatches, gap opens, q. start, q. end, s. start, s. end, evalue, bit score
# 1 hits found
KAF7220694.1	ENSG00000189306|ENSG00000189306.11|ENST00000323013|ENST00000323013.7	49.438	267	128	4	17	282	20	280	1.10e-72	226
# BLASTP 2.12.0+
# Query: KAF7220695.1 zona pellucida sperm-binding protein 4-like [Nothobranchius furzeri]
# Database: human_prot_db
# Fields: query acc.ver, subject acc.ver, % identity, alignment length, mismatches, gap opens, q. start, q. end, s. start, s. end, evalue, bit score
# 1 hits found
KAF7220695.1	ENSG00000149506|ENSG00000149506.11|ENST00000278853|ENST00000278853.9	32.602	319	186	13	212	509	245	555	1.27e-33	137
# BLASTP 2.12.0+
# Query: KAF7220696.1 WBP2 N-terminal like [Nothobranchius furzeri]
# Database: human_prot_db
# Fields: query acc.ver, subject acc.ver, % identity, alignment length, mismatches, gap opens, q. start, q. end, s. start, s. end, evalue, bit score
# 1 hits found
KAF7220696.1	ENSG00000132471|ENSG00000132471.12|ENST00000626827|ENST00000626827.2	56.886	167	67	3	1	167	1	162	4.41e-58	187
# BLASTP 2.12.0+
# Query: KAF7220697.1 heme binding protein 1 [Nothobranchius furzeri]
# Database: human_prot_db
# Fields: query acc.ver, subject acc.ver, % identity, alignment length, mismatches, gap opens, q. start, q. end, s. start, s. end, evalue, bit score
# 1 hits found
KAF7220697.1	ENSG00000013583|ENSG00000013583.10|ENST00000014930|ENST00000014930.9	44.149	188	105	0	1	188	1	188	2.32e-57	180
# BLASTP 2.12.0+
# Query: KAF7220698.1 hypothetical protein G4P62_003274 [Nothobranchius furzeri]
# Database: human_prot_db
# Fields: query acc.ver, subject acc.ver, % identity, alignment length, mismatches, gap opens, q. start, q. end, s. start, s. end, evalue, bit score
# 1 hits found
KAF7220698.1	ENSG00000164898|ENSG00000164898.13|ENST00000297534|ENST00000297534.7	56.250	112	46	1	1	109	1	112	3.55e-38	125
# BLASTP 2.12.0+
# Query: KAF7220699.1 transcript variant X1 [Nothobranchius furzeri]
# Database: human_prot_db
# Fields: query acc.ver, subject acc.ver, % identity, alignment length, mismatches, gap opens, q. start, q. end, s. start, s. end, evalue, bit score
# 1 hits found
KAF7220699.1	ENSG00000273079|ENSG00000273079.7|ENST00000609686|ENST00000609686.4	67.961	103	31	1	106	206	35	137	7.85e-39	144
# BLASTP 2.12.0+
# Query: KAF7220700.1 transcript variant X2 [Nothobranchius furzeri]
# Database: human_prot_db
# Fields: query acc.ver, subject acc.ver, % identity, alignment length, mismatches, gap opens, q. start, q. end, s. start, s. end, evalue, bit score
# 1 hits found
KAF7220700.1	ENSG00000273079|ENSG00000273079.7|ENST00000609686|ENST00000609686.4	67.961	103	31	1	106	206	35	137	7.85e-39	144
# BLASTP 2.12.0+
# Query: KAF7220701.1 glutamate ionotropic receptor NMDA type subunit 2B [Nothobranchius furzeri]
# Database: human_prot_db
# Fields: query acc.ver, subject acc.ver, % identity, alignment length, mismatches, gap opens, q. start, q. end, s. start, s. end, evalue, bit score
# 1 hits found
KAF7220701.1	ENSG00000273079|ENSG00000273079.7|ENST00000609686|ENST00000609686.4	63.863	1522	334	32	1	1485	142	1484	0.0	1801
# BLASTP 2.12.0+
# Query: KAF7220702.1 transcript variant X4 [Nothobranchius furzeri]
# Database: human_prot_db
# Fields: query acc.ver, subject acc.ver, % identity, alignment length, mismatches, gap opens, q. start, q. end, s. start, s. end, evalue, bit score
# 2 hits found
KAF7220702.1	ENSG00000283026|ENSG00000283026.4|ENST00000635629|ENST00000635629.1	53.459	159	59	3	2180	2324	79	236	4.22e-50	180
KAF7220702.1	ENSG00000283026|ENSG00000283026.4|ENST00000635629|ENST00000635629.1	65.789	38	13	0	2016	2053	2	39	4.22e-11	67.4
# BLASTP 2.12.0+
# Query: KAF7220703.1 transcript variant X1 [Nothobranchius furzeri]
# Database: human_prot_db
# Fields: query acc.ver, subject acc.ver, % identity, alignment length, mismatches, gap opens, q. start, q. end, s. start, s. end, evalue, bit score
# 2 hits found
KAF7220703.1	ENSG00000283026|ENSG00000283026.4|ENST00000635629|ENST00000635629.1	53.459	159	59	3	2180	2324	79	236	4.22e-50	180
KAF7220703.1	ENSG00000283026|ENSG00000283026.4|ENST00000635629|ENST00000635629.1	65.789	38	13	0	2016	2053	2	39	4.22e-11	67.4
# BLASTP 2.12.0+
# Query: KAF7220704.1 transcript variant X2 [Nothobranchius furzeri]
# Database: human_prot_db
# Fields: query acc.ver, subject acc.ver, % identity, alignment length, mismatches, gap opens, q. start, q. end, s. start, s. end, evalue, bit score
# 2 hits found
KAF7220704.1	ENSG00000283026|ENSG00000283026.4|ENST00000635629|ENST00000635629.1	53.459	159	59	3	2180	2324	79	236	4.22e-50	180
KAF7220704.1	ENSG00000283026|ENSG00000283026.4|ENST00000635629|ENST00000635629.1	65.789	38	13	0	2016	2053	2	39	4.22e-11	67.4
# BLASTP 2.12.0+
# Query: KAF7220705.1 transcript variant X3 [Nothobranchius furzeri]
# Database: human_prot_db
# Fields: query acc.ver, subject acc.ver, % identity, alignment length, mismatches, gap opens, q. start, q. end, s. start, s. end, evalue, bit score
# 2 hits found
KAF7220705.1	ENSG00000283026|ENSG00000283026.4|ENST00000635629|ENST00000635629.1	53.459	159	59	3	2180	2324	79	236	4.22e-50	180
KAF7220705.1	ENSG00000283026|ENSG00000283026.4|ENST00000635629|ENST00000635629.1	65.789	38	13	0	2016	2053	2	39	4.22e-11	67.4
# BLASTP 2.12.0+
# Query: KAF7220706.1 transcript variant X8 [Nothobranchius furzeri]
# Database: human_prot_db
# Fields: query acc.ver, subject acc.ver, % identity, alignment length, mismatches, gap opens, q. start, q. end, s. start, s. end, evalue, bit score
# 2 hits found
KAF7220706.1	ENSG00000283026|ENSG00000283026.4|ENST00000635629|ENST00000635629.1	52.542	177	64	5	2180	2341	79	250	2.22e-51	184
KAF7220706.1	ENSG00000283026|ENSG00000283026.4|ENST00000635629|ENST00000635629.1	65.789	38	13	0	2016	2053	2	39	4.52e-11	67.0
# BLASTP 2.12.0+
# Query: KAF7220707.1 transcript variant X5 [Nothobranchius furzeri]
# Database: human_prot_db
# Fields: query acc.ver, subject acc.ver, % identity, alignment length, mismatches, gap opens, q. start, q. end, s. start, s. end, evalue, bit score
# 2 hits found
KAF7220707.1	ENSG00000283026|ENSG00000283026.4|ENST00000635629|ENST00000635629.1	53.459	159	59	3	2180	2324	79	236	4.38e-50	180
KAF7220707.1	ENSG00000283026|ENSG00000283026.4|ENST00000635629|ENST00000635629.1	65.789	38	13	0	2016	2053	2	39	4.26e-11	67.4
# BLASTP 2.12.0+
# Query: KAF7220708.1 transcript variant X6 [Nothobranchius furzeri]
# Database: human_prot_db
# Fields: query acc.ver, subject acc.ver, % identity, alignment length, mismatches, gap opens, q. start, q. end, s. start, s. end, evalue, bit score
# 2 hits found
KAF7220708.1	ENSG00000283026|ENSG00000283026.4|ENST00000635629|ENST00000635629.1	53.459	159	59	3	2180	2324	79	236	4.44e-50	180
KAF7220708.1	ENSG00000283026|ENSG00000283026.4|ENST00000635629|ENST00000635629.1	65.789	38	13	0	2016	2053	2	39	4.60e-11	67.0
# BLASTP 2.12.0+
# Query: KAF7220709.1 transcript variant X7 [Nothobranchius furzeri]
# Database: human_prot_db
# Fields: query acc.ver, subject acc.ver, % identity, alignment length, mismatches, gap opens, q. start, q. end, s. start, s. end, evalue, bit score
# 2 hits found
KAF7220709.1	ENSG00000283026|ENSG00000283026.4|ENST00000635629|ENST00000635629.1	52.542	177	64	5	2180	2341	79	250	2.22e-51	184
KAF7220709.1	ENSG00000283026|ENSG00000283026.4|ENST00000635629|ENST00000635629.1	65.789	38	13	0	2016	2053	2	39	4.52e-11	67.0
# BLASTP 2.12.0+
# Query: KAF7220710.1 transcript variant X9 [Nothobranchius furzeri]
# Database: human_prot_db
# Fields: query acc.ver, subject acc.ver, % identity, alignment length, mismatches, gap opens, q. start, q. end, s. start, s. end, evalue, bit score
# 2 hits found
KAF7220710.1	ENSG00000283026|ENSG00000283026.4|ENST00000635629|ENST00000635629.1	52.542	177	64	5	2180	2341	79	250	2.22e-51	184
KAF7220710.1	ENSG00000283026|ENSG00000283026.4|ENST00000635629|ENST00000635629.1	65.789	38	13	0	2016	2053	2	39	4.52e-11	67.0
# BLASTP 2.12.0+
# Query: KAF7220711.1 transcript variant X1 [Nothobranchius furzeri]
# Database: human_prot_db
# Fields: query acc.ver, subject acc.ver, % identity, alignment length, mismatches, gap opens, q. start, q. end, s. start, s. end, evalue, bit score
# 1 hits found
KAF7220711.1	ENSG00000169181|ENSG00000169181.13|ENST00000447459|ENST00000447459.7	44.681	235	103	3	25	238	24	252	1.39e-60	199
# BLASTP 2.12.0+
# Query: KAF7220712.1 transcript variant X2 [Nothobranchius furzeri]
# Database: human_prot_db
# Fields: query acc.ver, subject acc.ver, % identity, alignment length, mismatches, gap opens, q. start, q. end, s. start, s. end, evalue, bit score
# 1 hits found
KAF7220712.1	ENSG00000169181|ENSG00000169181.13|ENST00000447459|ENST00000447459.7	44.681	235	103	3	25	238	24	252	1.39e-60	199
# BLASTP 2.12.0+
# Query: KAF7220713.1 epithelial membrane protein 1 [Nothobranchius furzeri]
# Database: human_prot_db
# Fields: query acc.ver, subject acc.ver, % identity, alignment length, mismatches, gap opens, q. start, q. end, s. start, s. end, evalue, bit score
# 1 hits found
KAF7220713.1	ENSG00000213853|ENSG00000213853.10|ENST00000536829|ENST00000536829.1	43.275	171	80	5	1	159	1	166	3.22e-39	132
# BLASTP 2.12.0+
# Query: KAF7220714.1 transcript variant X3 [Nothobranchius furzeri]
# Database: human_prot_db
# Fields: query acc.ver, subject acc.ver, % identity, alignment length, mismatches, gap opens, q. start, q. end, s. start, s. end, evalue, bit score
# 1 hits found
KAF7220714.1	ENSG00000010278|ENSG00000010278.15|ENST00000538834|ENST00000538834.6	32.035	231	153	4	1	230	1	228	3.01e-27	105
# BLASTP 2.12.0+
# Query: KAF7220715.1 transcript variant X2 [Nothobranchius furzeri]
# Database: human_prot_db
# Fields: query acc.ver, subject acc.ver, % identity, alignment length, mismatches, gap opens, q. start, q. end, s. start, s. end, evalue, bit score
# 1 hits found
KAF7220715.1	ENSG00000010278|ENSG00000010278.15|ENST00000538834|ENST00000538834.6	33.333	219	142	4	11	228	11	226	1.56e-28	110
# BLASTP 2.12.0+
# Query: KAF7220716.1 transcript variant X1 [Nothobranchius furzeri]
# Database: human_prot_db
# Fields: query acc.ver, subject acc.ver, % identity, alignment length, mismatches, gap opens, q. start, q. end, s. start, s. end, evalue, bit score
# 1 hits found
KAF7220716.1	ENSG00000010278|ENSG00000010278.15|ENST00000538834|ENST00000538834.6	33.333	219	142	4	11	228	11	226	1.56e-28	110
# BLASTP 2.12.0+
# Query: KAF7220717.1 RNA binding protein fox-1-like protein 2-like [Nothobranchius furzeri]
# Database: human_prot_db
# Fields: query acc.ver, subject acc.ver, % identity, alignment length, mismatches, gap opens, q. start, q. end, s. start, s. end, evalue, bit score
# 1 hits found
KAF7220717.1	ENSG00000100320|ENSG00000100320.23|ENST00000438146|ENST00000438146.7	56.198	484	126	16	30	464	5	451	6.40e-132	390
# BLASTP 2.12.0+
# Query: KAF7220718.1 retinoic acid-induced protein 3-like [Nothobranchius furzeri]
# Database: human_prot_db
# Fields: query acc.ver, subject acc.ver, % identity, alignment length, mismatches, gap opens, q. start, q. end, s. start, s. end, evalue, bit score
# 1 hits found
KAF7220718.1	ENSG00000013588|ENSG00000013588.9|ENST00000014914|ENST00000014914.6	35.000	380	197	14	55	420	8	351	4.23e-50	174
# BLASTP 2.12.0+
# Query: KAF7220719.1 phosphodiesterase 6H [Nothobranchius furzeri]
# Database: human_prot_db
# Fields: query acc.ver, subject acc.ver, % identity, alignment length, mismatches, gap opens, q. start, q. end, s. start, s. end, evalue, bit score
# 1 hits found
KAF7220719.1	ENSG00000139053|ENSG00000139053.3|ENST00000266395|ENST00000266395.3	77.333	75	17	0	12	86	9	83	1.52e-38	124
# BLASTP 2.12.0+
# Query: KAF7220720.1 transcript variant X1 [Nothobranchius furzeri]
# Database: human_prot_db
# Fields: query acc.ver, subject acc.ver, % identity, alignment length, mismatches, gap opens, q. start, q. end, s. start, s. end, evalue, bit score
# 1 hits found
KAF7220720.1	ENSG00000111341|ENSG00000111341.10|ENST00000539261|ENST00000539261.6	42.991	107	56	3	1	106	1	103	6.31e-14	63.9
# BLASTP 2.12.0+
# Query: KAF7220721.1 transcript variant X3 [Nothobranchius furzeri]
# Database: human_prot_db
# Fields: query acc.ver, subject acc.ver, % identity, alignment length, mismatches, gap opens, q. start, q. end, s. start, s. end, evalue, bit score
# 1 hits found
KAF7220721.1	ENSG00000111341|ENSG00000111341.10|ENST00000539261|ENST00000539261.6	43.396	106	55	3	1	104	1	103	8.92e-14	63.5
# BLASTP 2.12.0+
# Query: KAF7220722.1 transcript variant X4 [Nothobranchius furzeri]
# Database: human_prot_db
# Fields: query acc.ver, subject acc.ver, % identity, alignment length, mismatches, gap opens, q. start, q. end, s. start, s. end, evalue, bit score
# 1 hits found
KAF7220722.1	ENSG00000111341|ENSG00000111341.10|ENST00000539261|ENST00000539261.6	43.396	106	55	3	1	104	1	103	8.92e-14	63.5
# BLASTP 2.12.0+
# Query: KAF7220723.1 transcript variant X2 [Nothobranchius furzeri]
# Database: human_prot_db
# Fields: query acc.ver, subject acc.ver, % identity, alignment length, mismatches, gap opens, q. start, q. end, s. start, s. end, evalue, bit score
# 1 hits found
KAF7220723.1	ENSG00000111341|ENSG00000111341.10|ENST00000539261|ENST00000539261.6	42.991	107	56	3	1	106	1	103	6.31e-14	63.9
# BLASTP 2.12.0+
# Query: KAF7220724.1 polymerase (RNA) II subunit F [Nothobranchius furzeri]
# Database: human_prot_db
# Fields: query acc.ver, subject acc.ver, % identity, alignment length, mismatches, gap opens, q. start, q. end, s. start, s. end, evalue, bit score
# 1 hits found
KAF7220724.1	ENSG00000100142|ENSG00000100142.16|ENST00000442738|ENST00000442738.7	88.976	127	14	0	1	127	1	127	4.67e-66	197
# BLASTP 2.12.0+
# Query: KAF7220725.1 putative LOC107376299-like protein [Nothobranchius furzeri]
# Database: human_prot_db
# Fields: query acc.ver, subject acc.ver, % identity, alignment length, mismatches, gap opens, q. start, q. end, s. start, s. end, evalue, bit score
# 1 hits found
KAF7220725.1	ENSG00000087589|ENSG00000087589.17|ENST00000679529|ENST00000679529.1	27.778	108	60	4	191	293	45	139	0.76	33.5
# BLASTP 2.12.0+
# Query: KAF7220726.1 putative LOC107376300-like protein [Nothobranchius furzeri]
# Database: human_prot_db
# Fields: query acc.ver, subject acc.ver, % identity, alignment length, mismatches, gap opens, q. start, q. end, s. start, s. end, evalue, bit score
# 1 hits found
KAF7220726.1	ENSG00000087589|ENSG00000087589.17|ENST00000679529|ENST00000679529.1	27.778	108	60	4	191	293	45	139	0.76	33.5
# BLASTP 2.12.0+
# Query: KAF7220727.1 putative LOC107376301-like protein [Nothobranchius furzeri]
# Database: human_prot_db
# 0 hits found
# BLASTP 2.12.0+
# Query: KAF7220728.1 MICAL-like protein 1 [Nothobranchius furzeri]
# Database: human_prot_db
# Fields: query acc.ver, subject acc.ver, % identity, alignment length, mismatches, gap opens, q. start, q. end, s. start, s. end, evalue, bit score
# 2 hits found
KAF7220728.1	ENSG00000100139|ENSG00000100139.14|ENST00000680375|ENST00000680375.1	47.619	210	97	3	7	203	8	217	3.21e-58	212
KAF7220728.1	ENSG00000100139|ENSG00000100139.14|ENST00000680375|ENST00000680375.1	42.857	84	44	1	509	588	627	710	1.19e-11	69.7
# BLASTP 2.12.0+
# Query: KAF7220729.1 ADP-ribosylation factor-binding protein GGA1-like [Nothobranchius furzeri]
# Database: human_prot_db
# Fields: query acc.ver, subject acc.ver, % identity, alignment length, mismatches, gap opens, q. start, q. end, s. start, s. end, evalue, bit score
# 1 hits found
KAF7220729.1	ENSG00000100083|ENSG00000100083.19|ENST00000343632|ENST00000343632.9	61.315	654	224	10	8	654	8	639	0.0	743
# BLASTP 2.12.0+
# Query: KAF7220730.1 transcript variant X1 [Nothobranchius furzeri]
# Database: human_prot_db
# Fields: query acc.ver, subject acc.ver, % identity, alignment length, mismatches, gap opens, q. start, q. end, s. start, s. end, evalue, bit score
# 1 hits found
KAF7220730.1	ENSG00000198792|ENSG00000198792.13|ENST00000361906|ENST00000361906.8	79.087	416	60	5	12	422	14	407	0.0	653
# BLASTP 2.12.0+
# Query: KAF7220731.1 transcript variant X2 [Nothobranchius furzeri]
# Database: human_prot_db
# Fields: query acc.ver, subject acc.ver, % identity, alignment length, mismatches, gap opens, q. start, q. end, s. start, s. end, evalue, bit score
# 1 hits found
KAF7220731.1	ENSG00000198792|ENSG00000198792.13|ENST00000361906|ENST00000361906.8	80.835	407	60	4	12	413	14	407	0.0	662
# BLASTP 2.12.0+
# Query: KAF7220732.1 caspase recruitment domain-containing protein 11-like [Nothobranchius furzeri]
# Database: human_prot_db
# Fields: query acc.ver, subject acc.ver, % identity, alignment length, mismatches, gap opens, q. start, q. end, s. start, s. end, evalue, bit score
# 1 hits found
KAF7220732.1	ENSG00000100065|ENSG00000100065.15|ENST00000403299|ENST00000403299.5	34.097	1047	585	22	37	1032	27	1019	3.31e-150	475
# BLASTP 2.12.0+
# Query: KAF7220733.1 cdc42 effector protein 1-like [Nothobranchius furzeri]
# Database: human_prot_db
# Fields: query acc.ver, subject acc.ver, % identity, alignment length, mismatches, gap opens, q. start, q. end, s. start, s. end, evalue, bit score
# 1 hits found
KAF7220733.1	ENSG00000128283|ENSG00000128283.7|ENST00000249014|ENST00000249014.5	50.467	214	86	8	1	206	13	214	2.18e-38	142
# BLASTP 2.12.0+
# Query: KAF7220734.1 transcript variant X1 [Nothobranchius furzeri]
# Database: human_prot_db
# Fields: query acc.ver, subject acc.ver, % identity, alignment length, mismatches, gap opens, q. start, q. end, s. start, s. end, evalue, bit score
# 1 hits found
KAF7220734.1	ENSG00000100097|ENSG00000100097.12|ENST00000215909|ENST00000215909.10	42.636	129	74	0	1	129	1	129	2.98e-35	120
# BLASTP 2.12.0+
# Query: KAF7220735.1 transcript variant X2 [Nothobranchius furzeri]
# Database: human_prot_db
# Fields: query acc.ver, subject acc.ver, % identity, alignment length, mismatches, gap opens, q. start, q. end, s. start, s. end, evalue, bit score
# 1 hits found
KAF7220735.1	ENSG00000100097|ENSG00000100097.12|ENST00000215909|ENST00000215909.10	42.636	129	74	0	1	129	1	129	2.98e-35	120
# BLASTP 2.12.0+
# Query: KAF7220736.1 transcript variant X1 [Nothobranchius furzeri]
# Database: human_prot_db
# Fields: query acc.ver, subject acc.ver, % identity, alignment length, mismatches, gap opens, q. start, q. end, s. start, s. end, evalue, bit score
# 1 hits found
KAF7220736.1	ENSG00000100151|ENSG00000100151.16|ENST00000404072|ENST00000404072.7	87.601	371	46	0	1	371	1	371	0.0	687
# BLASTP 2.12.0+
# Query: KAF7220737.1 transcript variant X2 [Nothobranchius furzeri]
# Database: human_prot_db
# Fields: query acc.ver, subject acc.ver, % identity, alignment length, mismatches, gap opens, q. start, q. end, s. start, s. end, evalue, bit score
# 1 hits found
KAF7220737.1	ENSG00000100151|ENSG00000100151.16|ENST00000404072|ENST00000404072.7	87.601	371	46	0	1	371	1	371	0.0	687
# BLASTP 2.12.0+
# Query: KAF7220738.1 phospholipase B domain containing 1 [Nothobranchius furzeri]
# Database: human_prot_db
# Fields: query acc.ver, subject acc.ver, % identity, alignment length, mismatches, gap opens, q. start, q. end, s. start, s. end, evalue, bit score
# 1 hits found
KAF7220738.1	ENSG00000121316|ENSG00000121316.11|ENST00000240617|ENST00000240617.10	59.491	511	205	2	24	534	40	548	0.0	652
# BLASTP 2.12.0+
# Query: KAF7220739.1 putative LOC107376313-like protein [Nothobranchius furzeri]
# Database: human_prot_db
# Fields: query acc.ver, subject acc.ver, % identity, alignment length, mismatches, gap opens, q. start, q. end, s. start, s. end, evalue, bit score
# 1 hits found
KAF7220739.1	ENSG00000159958|ENSG00000159958.7|ENST00000291232|ENST00000291232.5	80.000	20	4	0	192	211	159	178	0.18	33.5
# BLASTP 2.12.0+
# Query: KAF7220740.1 guanylate cyclase 2C, partial [Nothobranchius furzeri]
# Database: human_prot_db
# Fields: query acc.ver, subject acc.ver, % identity, alignment length, mismatches, gap opens, q. start, q. end, s. start, s. end, evalue, bit score
# 1 hits found
KAF7220740.1	ENSG00000070019|ENSG00000070019.5|ENST00000261170|ENST00000261170.5	47.226	667	331	12	30	686	32	687	0.0	560
# BLASTP 2.12.0+
# Query: KAF7220741.1 transcript variant X1 [Nothobranchius furzeri]
# Database: human_prot_db
# Fields: query acc.ver, subject acc.ver, % identity, alignment length, mismatches, gap opens, q. start, q. end, s. start, s. end, evalue, bit score
# 1 hits found
KAF7220741.1	ENSG00000100417|ENSG00000100417.12|ENST00000216259|ENST00000216259.8	74.400	250	64	0	12	261	13	262	8.18e-141	398
# BLASTP 2.12.0+
# Query: KAF7220742.1 transcript variant X2 [Nothobranchius furzeri]
# Database: human_prot_db
# Fields: query acc.ver, subject acc.ver, % identity, alignment length, mismatches, gap opens, q. start, q. end, s. start, s. end, evalue, bit score
# 1 hits found
KAF7220742.1	ENSG00000100417|ENSG00000100417.12|ENST00000216259|ENST00000216259.8	74.400	250	64	0	12	261	13	262	8.18e-141	398
# BLASTP 2.12.0+
# Query: KAF7220743.1 cold shock domain-containing protein C2-like [Nothobranchius furzeri]
# Database: human_prot_db
# Fields: query acc.ver, subject acc.ver, % identity, alignment length, mismatches, gap opens, q. start, q. end, s. start, s. end, evalue, bit score
# 1 hits found
KAF7220743.1	ENSG00000172346|ENSG00000172346.15|ENST00000306149|ENST00000306149.12	67.097	155	49	1	1	155	1	153	6.66e-71	211
# BLASTP 2.12.0+
# Query: KAF7220744.1 hypothetical protein G4P62_003301 [Nothobranchius furzeri]
# Database: human_prot_db
# Fields: query acc.ver, subject acc.ver, % identity, alignment length, mismatches, gap opens, q. start, q. end, s. start, s. end, evalue, bit score
# 1 hits found
KAF7220744.1	ENSG00000183864|ENSG00000183864.5|ENST00000327492|ENST00000327492.4	49.286	420	116	14	1	399	1	344	1.01e-102	309
# BLASTP 2.12.0+
# Query: KAF7220745.1 transcript variant X2 [Nothobranchius furzeri]
# Database: human_prot_db
# Fields: query acc.ver, subject acc.ver, % identity, alignment length, mismatches, gap opens, q. start, q. end, s. start, s. end, evalue, bit score
# 1 hits found
KAF7220745.1	ENSG00000108924|ENSG00000108924.14|ENST00000226067|ENST00000226067.10	50.000	282	93	4	78	359	62	295	7.71e-89	270
# BLASTP 2.12.0+
# Query: KAF7220746.1 transcript variant X1 [Nothobranchius furzeri]
# Database: human_prot_db
# Fields: query acc.ver, subject acc.ver, % identity, alignment length, mismatches, gap opens, q. start, q. end, s. start, s. end, evalue, bit score
# 1 hits found
KAF7220746.1	ENSG00000108924|ENSG00000108924.14|ENST00000226067|ENST00000226067.10	50.000	282	93	4	90	371	62	295	3.59e-88	269
# BLASTP 2.12.0+
# Query: KAF7220747.1 transcript variant X2 [Nothobranchius furzeri]
# Database: human_prot_db
# Fields: query acc.ver, subject acc.ver, % identity, alignment length, mismatches, gap opens, q. start, q. end, s. start, s. end, evalue, bit score
# 5 hits found
KAF7220747.1	ENSG00000099326|ENSG00000099326.9|ENST00000599369|ENST00000599369.5	50.691	217	107	0	123	339	487	703	3.24e-75	252
KAF7220747.1	ENSG00000099326|ENSG00000099326.9|ENST00000599369|ENST00000599369.5	49.545	220	111	0	121	340	513	732	2.24e-72	244
KAF7220747.1	ENSG00000099326|ENSG00000099326.9|ENST00000599369|ENST00000599369.5	40.152	264	113	1	123	341	358	621	2.38e-63	220
KAF7220747.1	ENSG00000099326|ENSG00000099326.9|ENST00000599369|ENST00000599369.5	43.200	250	124	2	110	341	428	677	1.62e-61	215
KAF7220747.1	ENSG00000099326|ENSG00000099326.9|ENST00000599369|ENST00000599369.5	45.876	194	105	0	121	314	541	734	2.64e-58	206
# BLASTP 2.12.0+
# Query: KAF7220748.1 transcript variant X1 [Nothobranchius furzeri]
# Database: human_prot_db
# Fields: query acc.ver, subject acc.ver, % identity, alignment length, mismatches, gap opens, q. start, q. end, s. start, s. end, evalue, bit score
# 5 hits found
KAF7220748.1	ENSG00000099326|ENSG00000099326.9|ENST00000599369|ENST00000599369.5	50.691	217	107	0	123	339	487	703	3.13e-75	252
KAF7220748.1	ENSG00000099326|ENSG00000099326.9|ENST00000599369|ENST00000599369.5	49.321	221	112	0	121	341	513	733	1.70e-72	245
KAF7220748.1	ENSG00000099326|ENSG00000099326.9|ENST00000599369|ENST00000599369.5	40.304	263	112	1	123	340	358	620	2.37e-63	220
KAF7220748.1	ENSG00000099326|ENSG00000099326.9|ENST00000599369|ENST00000599369.5	43.373	249	123	2	110	340	428	676	1.56e-61	215
KAF7220748.1	ENSG00000099326|ENSG00000099326.9|ENST00000599369|ENST00000599369.5	45.876	194	105	0	121	314	541	734	2.33e-58	207
# BLASTP 2.12.0+
# Query: KAF7220749.1 transcript variant X2 [Nothobranchius furzeri]
# Database: human_prot_db
# Fields: query acc.ver, subject acc.ver, % identity, alignment length, mismatches, gap opens, q. start, q. end, s. start, s. end, evalue, bit score
# 1 hits found
KAF7220749.1	ENSG00000100403|ENSG00000100403.12|ENST00000352645|ENST00000352645.5	40.415	965	424	22	31	949	96	955	0.0	654
# BLASTP 2.12.0+
# Query: KAF7220750.1 transcript variant X2 [Nothobranchius furzeri]
# Database: human_prot_db
# Fields: query acc.ver, subject acc.ver, % identity, alignment length, mismatches, gap opens, q. start, q. end, s. start, s. end, evalue, bit score
# 1 hits found
KAF7220750.1	ENSG00000173451|ENSG00000173451.7|ENST00000308086|ENST00000308086.3	33.721	86	40	5	145	224	5	79	0.067	36.6
# BLASTP 2.12.0+
# Query: KAF7220751.1 transcript variant X1 [Nothobranchius furzeri]
# Database: human_prot_db
# Fields: query acc.ver, subject acc.ver, % identity, alignment length, mismatches, gap opens, q. start, q. end, s. start, s. end, evalue, bit score
# 1 hits found
KAF7220751.1	ENSG00000173451|ENSG00000173451.7|ENST00000308086|ENST00000308086.3	33.721	86	40	5	145	224	5	79	0.067	36.6
# BLASTP 2.12.0+
# Query: KAF7220752.1 transcript variant X2 [Nothobranchius furzeri]
# Database: human_prot_db
# Fields: query acc.ver, subject acc.ver, % identity, alignment length, mismatches, gap opens, q. start, q. end, s. start, s. end, evalue, bit score
# 4 hits found
KAF7220752.1	ENSG00000176371|ENSG00000176371.14|ENST00000358472|ENST00000358472.3	44.558	294	156	2	176	466	89	378	1.44e-89	282
KAF7220752.1	ENSG00000176371|ENSG00000176371.14|ENST00000358472|ENST00000358472.3	44.326	282	156	1	185	466	154	434	4.10e-86	273
KAF7220752.1	ENSG00000176371|ENSG00000176371.14|ENST00000358472|ENST00000358472.3	48.750	240	123	0	227	466	83	322	4.26e-84	268
KAF7220752.1	ENSG00000176371|ENSG00000176371.14|ENST00000358472|ENST00000358472.3	48.035	229	119	0	238	466	66	294	4.59e-78	252
# BLASTP 2.12.0+
# Query: KAF7220753.1 transcript variant X1 [Nothobranchius furzeri]
# Database: human_prot_db
# Fields: query acc.ver, subject acc.ver, % identity, alignment length, mismatches, gap opens, q. start, q. end, s. start, s. end, evalue, bit score
# 4 hits found
KAF7220753.1	ENSG00000176371|ENSG00000176371.14|ENST00000358472|ENST00000358472.3	44.558	294	156	2	190	480	89	378	2.02e-89	282
KAF7220753.1	ENSG00000176371|ENSG00000176371.14|ENST00000358472|ENST00000358472.3	44.326	282	156	1	199	480	154	434	7.85e-86	273
KAF7220753.1	ENSG00000176371|ENSG00000176371.14|ENST00000358472|ENST00000358472.3	48.750	240	123	0	241	480	83	322	5.77e-84	268
KAF7220753.1	ENSG00000176371|ENSG00000176371.14|ENST00000358472|ENST00000358472.3	48.035	229	119	0	252	480	66	294	6.01e-78	252
# BLASTP 2.12.0+
# Query: KAF7220754.1 Ran GTPase activating protein 1 [Nothobranchius furzeri]
# Database: human_prot_db
# Fields: query acc.ver, subject acc.ver, % identity, alignment length, mismatches, gap opens, q. start, q. end, s. start, s. end, evalue, bit score
# 1 hits found
KAF7220754.1	ENSG00000100401|ENSG00000100401.20|ENST00000455915|ENST00000455915.6	59.831	590	219	3	1	575	1	587	0.0	639
# BLASTP 2.12.0+
# Query: KAF7220755.1 chondroadherin-like protein [Nothobranchius furzeri]
# Database: human_prot_db
# Fields: query acc.ver, subject acc.ver, % identity, alignment length, mismatches, gap opens, q. start, q. end, s. start, s. end, evalue, bit score
# 1 hits found
KAF7220755.1	ENSG00000100399|ENSG00000100399.16|ENST00000216241|ENST00000216241.14	46.335	723	363	7	24	732	33	744	0.0	576
# BLASTP 2.12.0+
# Query: KAF7220756.1 E3 ubiquitin protein ligase [Nothobranchius furzeri]
# Database: human_prot_db
# Fields: query acc.ver, subject acc.ver, % identity, alignment length, mismatches, gap opens, q. start, q. end, s. start, s. end, evalue, bit score
# 1 hits found
KAF7220756.1	ENSG00000100387|ENSG00000100387.9|ENST00000216225|ENST00000216225.9	99.074	108	1	0	1	108	1	108	1.28e-77	224
# BLASTP 2.12.0+
# Query: KAF7220757.1 suppression of tumorigenicity 13 (colon carcinoma) (Hsp70 interacting protein) [Nothobranchius furzeri]
# Database: human_prot_db
# Fields: query acc.ver, subject acc.ver, % identity, alignment length, mismatches, gap opens, q. start, q. end, s. start, s. end, evalue, bit score
# 1 hits found
KAF7220757.1	ENSG00000100380|ENSG00000100380.14|ENST00000216218|ENST00000216218.8	64.228	369	111	3	1	351	1	366	3.07e-145	416
# BLASTP 2.12.0+
# Query: KAF7220758.1 transcript variant X2 [Nothobranchius furzeri]
# Database: human_prot_db
# Fields: query acc.ver, subject acc.ver, % identity, alignment length, mismatches, gap opens, q. start, q. end, s. start, s. end, evalue, bit score
# 1 hits found
KAF7220758.1	ENSG00000196236|ENSG00000196236.13|ENST00000357137|ENST00000357137.9	59.016	488	180	9	40	516	26	504	0.0	579
# BLASTP 2.12.0+
# Query: KAF7220759.1 transcript variant X4 [Nothobranchius furzeri]
# Database: human_prot_db
# Fields: query acc.ver, subject acc.ver, % identity, alignment length, mismatches, gap opens, q. start, q. end, s. start, s. end, evalue, bit score
# 1 hits found
KAF7220759.1	ENSG00000196236|ENSG00000196236.13|ENST00000357137|ENST00000357137.9	58.621	493	184	9	24	505	21	504	0.0	580
# BLASTP 2.12.0+
# Query: KAF7220760.1 transcript variant X1 [Nothobranchius furzeri]
# Database: human_prot_db
# Fields: query acc.ver, subject acc.ver, % identity, alignment length, mismatches, gap opens, q. start, q. end, s. start, s. end, evalue, bit score
# 1 hits found
KAF7220760.1	ENSG00000196236|ENSG00000196236.13|ENST00000357137|ENST00000357137.9	59.016	488	180	9	40	516	26	504	0.0	579
# BLASTP 2.12.0+
# Query: KAF7220761.1 transcript variant X3 [Nothobranchius furzeri]
# Database: human_prot_db
# Fields: query acc.ver, subject acc.ver, % identity, alignment length, mismatches, gap opens, q. start, q. end, s. start, s. end, evalue, bit score
# 1 hits found
KAF7220761.1	ENSG00000196236|ENSG00000196236.13|ENST00000357137|ENST00000357137.9	58.621	493	184	9	24	505	21	504	0.0	580
# BLASTP 2.12.0+
# Query: KAF7220762.1 transcript variant X1 [Nothobranchius furzeri]
# Database: human_prot_db
# Fields: query acc.ver, subject acc.ver, % identity, alignment length, mismatches, gap opens, q. start, q. end, s. start, s. end, evalue, bit score
# 3 hits found
KAF7220762.1	ENSG00000005339|ENSG00000005339.15|ENST00000262367|ENST00000262367.10	57.325	2041	610	48	1	1936	1	1885	0.0	2022
KAF7220762.1	ENSG00000005339|ENSG00000005339.15|ENST00000262367|ENST00000262367.10	68.675	83	14	5	2640	2713	2306	2385	2.52e-07	58.5
KAF7220762.1	ENSG00000005339|ENSG00000005339.15|ENST00000262367|ENST00000262367.10	62.687	67	22	1	2319	2382	2065	2131	5.98e-07	57.4
# BLASTP 2.12.0+
# Query: KAF7220763.1 transcript variant X2 [Nothobranchius furzeri]
# Database: human_prot_db
# Fields: query acc.ver, subject acc.ver, % identity, alignment length, mismatches, gap opens, q. start, q. end, s. start, s. end, evalue, bit score
# 3 hits found
KAF7220763.1	ENSG00000005339|ENSG00000005339.15|ENST00000262367|ENST00000262367.10	57.921	2020	610	46	1	1915	1	1885	0.0	2040
KAF7220763.1	ENSG00000005339|ENSG00000005339.15|ENST00000262367|ENST00000262367.10	68.675	83	14	5	2619	2692	2306	2385	2.50e-07	58.5
KAF7220763.1	ENSG00000005339|ENSG00000005339.15|ENST00000262367|ENST00000262367.10	62.687	67	22	1	2298	2361	2065	2131	5.88e-07	57.4
# BLASTP 2.12.0+
# Query: KAF7220764.1 chromobox protein-like protein 8-like [Nothobranchius furzeri]
# Database: human_prot_db
# Fields: query acc.ver, subject acc.ver, % identity, alignment length, mismatches, gap opens, q. start, q. end, s. start, s. end, evalue, bit score
# 2 hits found
KAF7220764.1	ENSG00000100307|ENSG00000100307.13|ENST00000216133|ENST00000216133.10	67.021	94	31	0	1	94	1	94	7.78e-41	145
KAF7220764.1	ENSG00000100307|ENSG00000100307.13|ENST00000216133|ENST00000216133.10	65.385	26	9	0	340	365	220	245	0.001	41.6
# BLASTP 2.12.0+
# Query: KAF7220765.1 transcript variant X2 [Nothobranchius furzeri]
# Database: human_prot_db
# Fields: query acc.ver, subject acc.ver, % identity, alignment length, mismatches, gap opens, q. start, q. end, s. start, s. end, evalue, bit score
# 1 hits found
KAF7220765.1	ENSG00000284238|ENSG00000284238.2|ENST00000638894|ENST00000638894.1	66.132	998	284	12	50	1024	33	999	0.0	1328
# BLASTP 2.12.0+
# Query: KAF7220766.1 transcript variant X3 [Nothobranchius furzeri]
# Database: human_prot_db
# Fields: query acc.ver, subject acc.ver, % identity, alignment length, mismatches, gap opens, q. start, q. end, s. start, s. end, evalue, bit score
# 1 hits found
KAF7220766.1	ENSG00000284238|ENSG00000284238.2|ENST00000638894|ENST00000638894.1	66.132	998	284	12	50	1024	33	999	0.0	1328
# BLASTP 2.12.0+
# Query: KAF7220767.1 transcript variant X1 [Nothobranchius furzeri]
# Database: human_prot_db
# Fields: query acc.ver, subject acc.ver, % identity, alignment length, mismatches, gap opens, q. start, q. end, s. start, s. end, evalue, bit score
# 1 hits found
KAF7220767.1	ENSG00000284238|ENSG00000284238.2|ENST00000638894|ENST00000638894.1	66.132	998	284	12	50	1024	33	999	0.0	1328
# BLASTP 2.12.0+
# Query: KAF7220768.1 putative 8 [Nothobranchius furzeri]
# Database: human_prot_db
# Fields: query acc.ver, subject acc.ver, % identity, alignment length, mismatches, gap opens, q. start, q. end, s. start, s. end, evalue, bit score
# 1 hits found
KAF7220768.1	ENSG00000283741|ENSG00000283741.2|ENST00000639332|ENST00000639332.2	59.169	409	133	5	18	421	1	380	9.27e-148	463
# BLASTP 2.12.0+
# Query: KAF7220769.1 transcript variant X2 [Nothobranchius furzeri]
# Database: human_prot_db
# Fields: query acc.ver, subject acc.ver, % identity, alignment length, mismatches, gap opens, q. start, q. end, s. start, s. end, evalue, bit score
# 1 hits found
KAF7220769.1	ENSG00000106245|ENSG00000106245.11|ENST00000403633|ENST00000403633.6	95.833	144	5	1	1	143	1	144	8.86e-101	286
# BLASTP 2.12.0+
# Query: KAF7220770.1 transcript variant X1 [Nothobranchius furzeri]
# Database: human_prot_db
# Fields: query acc.ver, subject acc.ver, % identity, alignment length, mismatches, gap opens, q. start, q. end, s. start, s. end, evalue, bit score
# 1 hits found
KAF7220770.1	ENSG00000106245|ENSG00000106245.11|ENST00000403633|ENST00000403633.6	96.528	144	5	0	1	144	1	144	3.14e-103	292
# BLASTP 2.12.0+
# Query: KAF7220771.1 PDGFA associated protein 1 [Nothobranchius furzeri]
# Database: human_prot_db
# Fields: query acc.ver, subject acc.ver, % identity, alignment length, mismatches, gap opens, q. start, q. end, s. start, s. end, evalue, bit score
# 1 hits found
KAF7220771.1	ENSG00000106244|ENSG00000106244.13|ENST00000350498|ENST00000350498.8	67.785	149	47	1	1	148	1	149	1.38e-49	159
# BLASTP 2.12.0+
# Query: KAF7220772.1 transcript variant X1 [Nothobranchius furzeri]
# Database: human_prot_db
# Fields: query acc.ver, subject acc.ver, % identity, alignment length, mismatches, gap opens, q. start, q. end, s. start, s. end, evalue, bit score
# 1 hits found
KAF7220772.1	ENSG00000284320|ENSG00000284320.3|ENST00000644141|ENST00000644141.2	79.375	480	97	2	4	482	5	483	0.0	780
# BLASTP 2.12.0+
# Query: KAF7220773.1 transcript variant X2 [Nothobranchius furzeri]
# Database: human_prot_db
# Fields: query acc.ver, subject acc.ver, % identity, alignment length, mismatches, gap opens, q. start, q. end, s. start, s. end, evalue, bit score
# 1 hits found
KAF7220773.1	ENSG00000284320|ENSG00000284320.3|ENST00000644141|ENST00000644141.2	79.375	480	97	2	4	482	5	483	0.0	780
# BLASTP 2.12.0+
# Query: KAF7220774.1 cleavage and polyadenylation specific factor 4 [Nothobranchius furzeri]
# Database: human_prot_db
# Fields: query acc.ver, subject acc.ver, % identity, alignment length, mismatches, gap opens, q. start, q. end, s. start, s. end, evalue, bit score
# 1 hits found
KAF7220774.1	ENSG00000160917|ENSG00000160917.15|ENST00000292476|ENST00000292476.10	80.370	270	45	3	1	263	1	269	1.36e-152	427
# BLASTP 2.12.0+
# Query: KAF7220775.1 mitochondrial Fo complex subunit F2 [Nothobranchius furzeri]
# Database: human_prot_db
# Fields: query acc.ver, subject acc.ver, % identity, alignment length, mismatches, gap opens, q. start, q. end, s. start, s. end, evalue, bit score
# 1 hits found
KAF7220775.1	ENSG00000241468|ENSG00000241468.8|ENST00000292475|ENST00000292475.8	58.824	85	35	0	5	89	10	94	3.80e-34	114
# BLASTP 2.12.0+
# Query: KAF7220776.1 solute carrier family 29 member 4 [Nothobranchius furzeri]
# Database: human_prot_db
# Fields: query acc.ver, subject acc.ver, % identity, alignment length, mismatches, gap opens, q. start, q. end, s. start, s. end, evalue, bit score
# 1 hits found
KAF7220776.1	ENSG00000164638|ENSG00000164638.11|ENST00000396872|ENST00000396872.8	63.956	541	149	7	12	538	1	509	0.0	657
# BLASTP 2.12.0+
# Query: KAF7220777.1 transcript variant X2 [Nothobranchius furzeri]
# Database: human_prot_db
# Fields: query acc.ver, subject acc.ver, % identity, alignment length, mismatches, gap opens, q. start, q. end, s. start, s. end, evalue, bit score
# 1 hits found
KAF7220777.1	ENSG00000182095|ENSG00000182095.15|ENST00000399537|ENST00000399537.8	82.819	227	39	0	2694	2920	2742	2968	5.20e-119	426
# BLASTP 2.12.0+
# Query: KAF7220778.1 transcript variant X1 [Nothobranchius furzeri]
# Database: human_prot_db
# Fields: query acc.ver, subject acc.ver, % identity, alignment length, mismatches, gap opens, q. start, q. end, s. start, s. end, evalue, bit score
# 1 hits found
KAF7220778.1	ENSG00000182095|ENSG00000182095.15|ENST00000399537|ENST00000399537.8	82.819	227	39	0	2700	2926	2742	2968	4.85e-119	426
# BLASTP 2.12.0+
# Query: KAF7220779.1 beta [Nothobranchius furzeri]
# Database: human_prot_db
# Fields: query acc.ver, subject acc.ver, % identity, alignment length, mismatches, gap opens, q. start, q. end, s. start, s. end, evalue, bit score
# 1 hits found
KAF7220779.1	ENSG00000184009|ENSG00000184009.13|ENST00000679480|ENST00000679480.1	99.198	374	3	0	3	376	2	375	0.0	778
# BLASTP 2.12.0+
# Query: KAF7220780.1 fascin actin-bundling protein 1 [Nothobranchius furzeri]
# Database: human_prot_db
# Fields: query acc.ver, subject acc.ver, % identity, alignment length, mismatches, gap opens, q. start, q. end, s. start, s. end, evalue, bit score
# 1 hits found
KAF7220780.1	ENSG00000075618|ENSG00000075618.18|ENST00000382361|ENST00000382361.8	74.593	492	122	2	8	498	4	493	0.0	790
# BLASTP 2.12.0+
# Query: KAF7220781.1 transcript variant X2 [Nothobranchius furzeri]
# Database: human_prot_db
# Fields: query acc.ver, subject acc.ver, % identity, alignment length, mismatches, gap opens, q. start, q. end, s. start, s. end, evalue, bit score
# 1 hits found
KAF7220781.1	ENSG00000284126|ENSG00000284126.1|ENST00000638461|ENST00000638461.1	84.865	740	89	6	1	726	1	731	0.0	1289
# BLASTP 2.12.0+
# Query: KAF7220782.1 transcript variant X1 [Nothobranchius furzeri]
# Database: human_prot_db
# Fields: query acc.ver, subject acc.ver, % identity, alignment length, mismatches, gap opens, q. start, q. end, s. start, s. end, evalue, bit score
# 1 hits found
KAF7220782.1	ENSG00000284126|ENSG00000284126.1|ENST00000638461|ENST00000638461.1	85.135	740	90	5	1	729	1	731	0.0	1298
# BLASTP 2.12.0+
# Query: KAF7220783.1 transcript variant X2 [Nothobranchius furzeri]
# Database: human_prot_db
# Fields: query acc.ver, subject acc.ver, % identity, alignment length, mismatches, gap opens, q. start, q. end, s. start, s. end, evalue, bit score
# 1 hits found
KAF7220783.1	ENSG00000157954|ENSG00000157954.15|ENST00000382384|ENST00000382384.6	88.000	425	51	0	1	425	1	425	0.0	783
# BLASTP 2.12.0+
# Query: KAF7220784.1 transcript variant X1 [Nothobranchius furzeri]
# Database: human_prot_db
# Fields: query acc.ver, subject acc.ver, % identity, alignment length, mismatches, gap opens, q. start, q. end, s. start, s. end, evalue, bit score
# 1 hits found
KAF7220784.1	ENSG00000157954|ENSG00000157954.15|ENST00000382384|ENST00000382384.6	87.588	427	51	1	1	427	1	425	0.0	778
# BLASTP 2.12.0+
# Query: KAF7220785.1 transcript variant X1 [Nothobranchius furzeri]
# Database: human_prot_db
# Fields: query acc.ver, subject acc.ver, % identity, alignment length, mismatches, gap opens, q. start, q. end, s. start, s. end, evalue, bit score
# 1 hits found
KAF7220785.1	ENSG00000136297|ENSG00000136297.15|ENST00000401401|ENST00000401401.8	68.333	240	75	1	1	239	7	246	2.08e-121	346
# BLASTP 2.12.0+
# Query: KAF7220786.1 transcript variant X2 [Nothobranchius furzeri]
# Database: human_prot_db
# Fields: query acc.ver, subject acc.ver, % identity, alignment length, mismatches, gap opens, q. start, q. end, s. start, s. end, evalue, bit score
# 1 hits found
KAF7220786.1	ENSG00000136297|ENSG00000136297.15|ENST00000612910|ENST00000612910.1	69.364	173	53	0	1	173	7	179	4.22e-88	258
# BLASTP 2.12.0+
# Query: KAF7220787.1 transcript variant X1 [Nothobranchius furzeri]
# Database: human_prot_db
# Fields: query acc.ver, subject acc.ver, % identity, alignment length, mismatches, gap opens, q. start, q. end, s. start, s. end, evalue, bit score
# 1 hits found
KAF7220787.1	ENSG00000198286|ENSG00000198286.10|ENST00000396946|ENST00000396946.9	55.835	1191	437	16	4	1154	13	1154	0.0	1219
# BLASTP 2.12.0+
# Query: KAF7220788.1 transcript variant X2 [Nothobranchius furzeri]
# Database: human_prot_db
# Fields: query acc.ver, subject acc.ver, % identity, alignment length, mismatches, gap opens, q. start, q. end, s. start, s. end, evalue, bit score
# 1 hits found
KAF7220788.1	ENSG00000198286|ENSG00000198286.10|ENST00000396946|ENST00000396946.9	55.584	1191	436	17	4	1150	13	1154	0.0	1209
# BLASTP 2.12.0+
# Query: KAF7220789.1 transcript variant X3 [Nothobranchius furzeri]
# Database: human_prot_db
# Fields: query acc.ver, subject acc.ver, % identity, alignment length, mismatches, gap opens, q. start, q. end, s. start, s. end, evalue, bit score
# 1 hits found
KAF7220789.1	ENSG00000198286|ENSG00000198286.10|ENST00000396946|ENST00000396946.9	53.908	998	372	16	1	959	206	1154	0.0	959
# BLASTP 2.12.0+
# Query: KAF7220790.1 transcript variant X1 [Nothobranchius furzeri]
# Database: human_prot_db
# Fields: query acc.ver, subject acc.ver, % identity, alignment length, mismatches, gap opens, q. start, q. end, s. start, s. end, evalue, bit score
# 1 hits found
KAF7220790.1	ENSG00000136213|ENSG00000136213.10|ENST00000618655|ENST00000618655.2	57.920	423	161	4	6	420	1	414	3.18e-168	479
# BLASTP 2.12.0+
# Query: KAF7220791.1 transcript variant X2 [Nothobranchius furzeri]
# Database: human_prot_db
# Fields: query acc.ver, subject acc.ver, % identity, alignment length, mismatches, gap opens, q. start, q. end, s. start, s. end, evalue, bit score
# 1 hits found
KAF7220791.1	ENSG00000136213|ENSG00000136213.10|ENST00000618655|ENST00000618655.2	58.392	423	159	4	1	415	1	414	2.45e-172	489
# BLASTP 2.12.0+
# Query: KAF7220792.1 transcript variant X2 [Nothobranchius furzeri]
# Database: human_prot_db
# Fields: query acc.ver, subject acc.ver, % identity, alignment length, mismatches, gap opens, q. start, q. end, s. start, s. end, evalue, bit score
# 1 hits found
KAF7220792.1	ENSG00000100385|ENSG00000100385.14|ENST00000216223|ENST00000216223.10	21.547	362	235	16	27	367	33	366	6.66e-10	63.2
# BLASTP 2.12.0+
# Query: KAF7220793.1 transcript variant X3 [Nothobranchius furzeri]
# Database: human_prot_db
# Fields: query acc.ver, subject acc.ver, % identity, alignment length, mismatches, gap opens, q. start, q. end, s. start, s. end, evalue, bit score
# 1 hits found
KAF7220793.1	ENSG00000100385|ENSG00000100385.14|ENST00000216223|ENST00000216223.10	21.547	362	235	16	26	366	33	366	6.30e-10	63.2
# BLASTP 2.12.0+
# Query: KAF7220794.1 transcript variant X1 [Nothobranchius furzeri]
# Database: human_prot_db
# Fields: query acc.ver, subject acc.ver, % identity, alignment length, mismatches, gap opens, q. start, q. end, s. start, s. end, evalue, bit score
# 1 hits found
KAF7220794.1	ENSG00000100385|ENSG00000100385.14|ENST00000216223|ENST00000216223.10	21.547	362	235	16	27	367	33	366	6.66e-10	63.2
# BLASTP 2.12.0+
# Query: KAF7220795.1 SUMO-conjugating enzyme UBC9-B-like [Nothobranchius furzeri]
# Database: human_prot_db
# Fields: query acc.ver, subject acc.ver, % identity, alignment length, mismatches, gap opens, q. start, q. end, s. start, s. end, evalue, bit score
# 1 hits found
KAF7220795.1	ENSG00000103275|ENSG00000103275.21|ENST00000567383|ENST00000567383.6	92.994	157	11	0	1	157	1	157	8.21e-110	310
# BLASTP 2.12.0+
# Query: KAF7220796.1 3-mercaptopyruvate sulfurtransferase-like [Nothobranchius furzeri]
# Database: human_prot_db
# Fields: query acc.ver, subject acc.ver, % identity, alignment length, mismatches, gap opens, q. start, q. end, s. start, s. end, evalue, bit score
# 1 hits found
KAF7220796.1	ENSG00000128309|ENSG00000128309.17|ENST00000429360|ENST00000429360.6	55.709	289	128	0	5	293	27	315	3.50e-126	363
# BLASTP 2.12.0+
# Query: KAF7220797.1 3-mercaptopyruvate sulfurtransferase-like [Nothobranchius furzeri]
# Database: human_prot_db
# Fields: query acc.ver, subject acc.ver, % identity, alignment length, mismatches, gap opens, q. start, q. end, s. start, s. end, evalue, bit score
# 1 hits found
KAF7220797.1	ENSG00000128309|ENSG00000128309.17|ENST00000429360|ENST00000429360.6	52.349	298	140	1	30	325	18	315	5.42e-117	342
# BLASTP 2.12.0+
# Query: KAF7220798.1 putative LOC107376361-like protein [Nothobranchius furzeri]
# Database: human_prot_db
# Fields: query acc.ver, subject acc.ver, % identity, alignment length, mismatches, gap opens, q. start, q. end, s. start, s. end, evalue, bit score
# 1 hits found
KAF7220798.1	ENSG00000162174|ENSG00000162174.12|ENST00000415229|ENST00000415229.6	39.350	277	151	9	631	898	5	273	2.63e-38	147
# BLASTP 2.12.0+
# Query: KAF7220799.1 transcript variant X1 [Nothobranchius furzeri]
# Database: human_prot_db
# Fields: query acc.ver, subject acc.ver, % identity, alignment length, mismatches, gap opens, q. start, q. end, s. start, s. end, evalue, bit score
# 1 hits found
KAF7220799.1	ENSG00000100335|ENSG00000100335.15|ENST00000404569|ENST00000404569.5	69.002	471	138	5	1	471	1	463	0.0	657
# BLASTP 2.12.0+
# Query: KAF7220800.1 transcript variant X2 [Nothobranchius furzeri]
# Database: human_prot_db
# Fields: query acc.ver, subject acc.ver, % identity, alignment length, mismatches, gap opens, q. start, q. end, s. start, s. end, evalue, bit score
# 1 hits found
KAF7220800.1	ENSG00000100335|ENSG00000100335.15|ENST00000404569|ENST00000404569.5	69.002	471	138	5	1	471	1	463	0.0	657
# BLASTP 2.12.0+
# Query: KAF7220801.1 transcript variant X3 [Nothobranchius furzeri]
# Database: human_prot_db
# Fields: query acc.ver, subject acc.ver, % identity, alignment length, mismatches, gap opens, q. start, q. end, s. start, s. end, evalue, bit score
# 1 hits found
KAF7220801.1	ENSG00000100335|ENSG00000100335.15|ENST00000404569|ENST00000404569.5	69.002	471	138	5	1	471	1	463	0.0	657
# BLASTP 2.12.0+
# Query: KAF7220802.1 cathepsin D-like [Nothobranchius furzeri]
# Database: human_prot_db
# Fields: query acc.ver, subject acc.ver, % identity, alignment length, mismatches, gap opens, q. start, q. end, s. start, s. end, evalue, bit score
# 1 hits found
KAF7220802.1	ENSG00000117984|ENSG00000117984.15|ENST00000236671|ENST00000236671.7	62.629	388	132	2	22	396	22	409	0.0	510
# BLASTP 2.12.0+
# Query: KAF7220803.1 transcript variant X2 [Nothobranchius furzeri]
# Database: human_prot_db
# Fields: query acc.ver, subject acc.ver, % identity, alignment length, mismatches, gap opens, q. start, q. end, s. start, s. end, evalue, bit score
# 1 hits found
KAF7220803.1	ENSG00000180423|ENSG00000180423.4|ENST00000326737|ENST00000326737.3	29.054	296	182	9	81	368	31	306	1.28e-22	99.8
# BLASTP 2.12.0+
# Query: KAF7220804.1 transcript variant X1 [Nothobranchius furzeri]
# Database: human_prot_db
# Fields: query acc.ver, subject acc.ver, % identity, alignment length, mismatches, gap opens, q. start, q. end, s. start, s. end, evalue, bit score
# 1 hits found
KAF7220804.1	ENSG00000180423|ENSG00000180423.4|ENST00000326737|ENST00000326737.3	29.054	296	182	9	116	403	31	306	3.90e-22	98.6
# BLASTP 2.12.0+
# Query: KAF7220805.1 cyclic AMP-dependent transcription factor ATF-4-like [Nothobranchius furzeri]
# Database: human_prot_db
# Fields: query acc.ver, subject acc.ver, % identity, alignment length, mismatches, gap opens, q. start, q. end, s. start, s. end, evalue, bit score
# 1 hits found
KAF7220805.1	ENSG00000128272|ENSG00000128272.17|ENST00000679776|ENST00000679776.1	39.512	205	95	5	231	426	164	348	1.49e-28	116
# BLASTP 2.12.0+
# Query: KAF7220806.1 GTPase IMAP family member 8-like [Nothobranchius furzeri]
# Database: human_prot_db
# Fields: query acc.ver, subject acc.ver, % identity, alignment length, mismatches, gap opens, q. start, q. end, s. start, s. end, evalue, bit score
# 3 hits found
KAF7220806.1	ENSG00000171115|ENSG00000171115.4|ENST00000307271|ENST00000307271.4	27.696	473	272	19	12	460	3	429	3.96e-33	134
KAF7220806.1	ENSG00000171115|ENSG00000171115.4|ENST00000307271|ENST00000307271.4	24.289	457	254	16	20	458	247	629	1.02e-25	112
KAF7220806.1	ENSG00000171115|ENSG00000171115.4|ENST00000307271|ENST00000307271.4	26.068	234	141	9	5	230	421	630	7.50e-12	69.3
# BLASTP 2.12.0+
# Query: KAF7220807.1 adenylosuccinate lyase [Nothobranchius furzeri]
# Database: human_prot_db
# Fields: query acc.ver, subject acc.ver, % identity, alignment length, mismatches, gap opens, q. start, q. end, s. start, s. end, evalue, bit score
# 1 hits found
KAF7220807.1	ENSG00000239900|ENSG00000239900.14|ENST00000623063|ENST00000623063.3	78.178	472	103	0	10	481	13	484	0.0	788
# BLASTP 2.12.0+
# Query: KAF7220808.1 transmembrane protein 150B-like [Nothobranchius furzeri]
# Database: human_prot_db
# Fields: query acc.ver, subject acc.ver, % identity, alignment length, mismatches, gap opens, q. start, q. end, s. start, s. end, evalue, bit score
# 1 hits found
KAF7220808.1	ENSG00000180061|ENSG00000180061.10|ENST00000326652|ENST00000326652.9	37.321	209	127	2	5	209	6	214	8.07e-35	125
# BLASTP 2.12.0+
# Query: KAF7220809.1 putative LOC107376371-like protein [Nothobranchius furzeri]
# Database: human_prot_db
# Fields: query acc.ver, subject acc.ver, % identity, alignment length, mismatches, gap opens, q. start, q. end, s. start, s. end, evalue, bit score
# 1 hits found
KAF7220809.1	ENSG00000100311|ENSG00000100311.17|ENST00000331163|ENST00000331163.11	44.571	175	82	3	9	168	7	181	2.36e-38	142
# BLASTP 2.12.0+
# Query: KAF7220810.1 transcript variant X2 [Nothobranchius furzeri]
# Database: human_prot_db
# Fields: query acc.ver, subject acc.ver, % identity, alignment length, mismatches, gap opens, q. start, q. end, s. start, s. end, evalue, bit score
# 2 hits found
KAF7220810.1	ENSG00000100368|ENSG00000100368.14|ENST00000403662|ENST00000403662.8	25.364	481	295	22	39	481	30	484	3.15e-21	100
KAF7220810.1	ENSG00000100368|ENSG00000100368.14|ENST00000403662|ENST00000403662.8	24.074	216	138	9	231	427	25	233	0.006	41.6
# BLASTP 2.12.0+
# Query: KAF7220811.1 transcript variant X1 [Nothobranchius furzeri]
# Database: human_prot_db
# Fields: query acc.ver, subject acc.ver, % identity, alignment length, mismatches, gap opens, q. start, q. end, s. start, s. end, evalue, bit score
# 2 hits found
KAF7220811.1	ENSG00000100368|ENSG00000100368.14|ENST00000403662|ENST00000403662.8	25.364	481	295	22	39	481	30	484	2.12e-21	101
KAF7220811.1	ENSG00000100368|ENSG00000100368.14|ENST00000403662|ENST00000403662.8	23.944	213	136	9	231	424	25	230	0.005	42.0
# BLASTP 2.12.0+
# Query: KAF7220812.1 parvalbumin-7-like [Nothobranchius furzeri]
# Database: human_prot_db
# Fields: query acc.ver, subject acc.ver, % identity, alignment length, mismatches, gap opens, q. start, q. end, s. start, s. end, evalue, bit score
# 1 hits found
KAF7220812.1	ENSG00000274665|ENSG00000274665.3|ENST00000625893|ENST00000625893.2	66.972	109	36	0	1	109	1	109	1.18e-45	144
# BLASTP 2.12.0+
# Query: KAF7220813.1 brain-specific angiogenesis inhibitor 1-associated protein 2-like protein 2 [Nothobranchius furzeri]
# Database: human_prot_db
# Fields: query acc.ver, subject acc.ver, % identity, alignment length, mismatches, gap opens, q. start, q. end, s. start, s. end, evalue, bit score
# 1 hits found
KAF7220813.1	ENSG00000128298|ENSG00000128298.18|ENST00000381669|ENST00000381669.8	33.010	412	194	8	87	425	6	408	5.14e-58	202
# BLASTP 2.12.0+
# Query: KAF7220814.1 neuronal pentraxin receptor-like [Nothobranchius furzeri]
# Database: human_prot_db
# Fields: query acc.ver, subject acc.ver, % identity, alignment length, mismatches, gap opens, q. start, q. end, s. start, s. end, evalue, bit score
# 1 hits found
KAF7220814.1	ENSG00000221890|ENSG00000221890.6|ENST00000333039|ENST00000333039.4	40.219	547	259	11	1	537	12	500	5.22e-112	343
# BLASTP 2.12.0+
# Query: KAF7220815.1 extracellular serine/threonine protein kinase FAM20C-like [Nothobranchius furzeri]
# Database: human_prot_db
# Fields: query acc.ver, subject acc.ver, % identity, alignment length, mismatches, gap opens, q. start, q. end, s. start, s. end, evalue, bit score
# 1 hits found
KAF7220815.1	ENSG00000288499|ENSG00000288499.1|ENST00000672066|ENST00000672066.1	55.944	429	174	3	121	547	159	574	1.87e-172	501
# BLASTP 2.12.0+
# Query: KAF7220816.1 transcript variant X2 [Nothobranchius furzeri]
# Database: human_prot_db
# 0 hits found
# BLASTP 2.12.0+
# Query: KAF7220817.1 transcript variant X1 [Nothobranchius furzeri]
# Database: human_prot_db
# 0 hits found
# BLASTP 2.12.0+
# Query: KAF7220818.1 GTPase IMAP family member 4-like [Nothobranchius furzeri]
# Database: human_prot_db
# Fields: query acc.ver, subject acc.ver, % identity, alignment length, mismatches, gap opens, q. start, q. end, s. start, s. end, evalue, bit score
# 1 hits found
KAF7220818.1	ENSG00000179144|ENSG00000179144.5|ENST00000313543|ENST00000313543.5	34.545	220	137	2	8	223	1	217	9.03e-42	148
# BLASTP 2.12.0+
# Query: KAF7220819.1 coiled-coil domain containing 97 [Nothobranchius furzeri]
# Database: human_prot_db
# Fields: query acc.ver, subject acc.ver, % identity, alignment length, mismatches, gap opens, q. start, q. end, s. start, s. end, evalue, bit score
# 1 hits found
KAF7220819.1	ENSG00000142039|ENSG00000142039.4|ENST00000269967|ENST00000269967.4	52.768	271	122	4	52	319	54	321	4.73e-61	200
# BLASTP 2.12.0+
# Query: KAF7220820.1 protein shisa-9-like [Nothobranchius furzeri]
# Database: human_prot_db
# Fields: query acc.ver, subject acc.ver, % identity, alignment length, mismatches, gap opens, q. start, q. end, s. start, s. end, evalue, bit score
# 1 hits found
KAF7220820.1	ENSG00000234965|ENSG00000234965.3|ENST00000457093|ENST00000457093.1	55.882	136	58	1	65	198	19	154	1.27e-54	174
# BLASTP 2.12.0+
# Query: KAF7220821.1 unconventional myosin-XV-like [Nothobranchius furzeri]
# Database: human_prot_db
# Fields: query acc.ver, subject acc.ver, % identity, alignment length, mismatches, gap opens, q. start, q. end, s. start, s. end, evalue, bit score
# 1 hits found
KAF7220821.1	ENSG00000091536|ENSG00000091536.19|ENST00000647165|ENST00000647165.2	34.737	95	54	4	20	110	2373	2463	3.80e-04	40.8
# BLASTP 2.12.0+
# Query: KAF7220822.1 transcript variant X3 [Nothobranchius furzeri]
# Database: human_prot_db
# Fields: query acc.ver, subject acc.ver, % identity, alignment length, mismatches, gap opens, q. start, q. end, s. start, s. end, evalue, bit score
# 1 hits found
KAF7220822.1	ENSG00000108591|ENSG00000108591.10|ENST00000225729|ENST00000225729.8	91.758	364	30	0	1	364	1	364	0.0	704
# BLASTP 2.12.0+
# Query: KAF7220823.1 transcript variant X1 [Nothobranchius furzeri]
# Database: human_prot_db
# Fields: query acc.ver, subject acc.ver, % identity, alignment length, mismatches, gap opens, q. start, q. end, s. start, s. end, evalue, bit score
# 1 hits found
KAF7220823.1	ENSG00000108591|ENSG00000108591.10|ENST00000225729|ENST00000225729.8	91.758	364	30	0	1	364	1	364	0.0	704
# BLASTP 2.12.0+
# Query: KAF7220824.1 transcript variant X2 [Nothobranchius furzeri]
# Database: human_prot_db
# Fields: query acc.ver, subject acc.ver, % identity, alignment length, mismatches, gap opens, q. start, q. end, s. start, s. end, evalue, bit score
# 1 hits found
KAF7220824.1	ENSG00000108591|ENSG00000108591.10|ENST00000225729|ENST00000225729.8	91.758	364	30	0	1	364	1	364	0.0	704
# BLASTP 2.12.0+
# Query: KAF7220825.1 augmenter of liver regeneration [Nothobranchius furzeri]
# Database: human_prot_db
# Fields: query acc.ver, subject acc.ver, % identity, alignment length, mismatches, gap opens, q. start, q. end, s. start, s. end, evalue, bit score
# 1 hits found
KAF7220825.1	ENSG00000127554|ENSG00000127554.13|ENST00000248114|ENST00000248114.7	57.895	152	52	1	44	195	66	205	5.12e-65	200
# BLASTP 2.12.0+
# Query: KAF7220826.1 synaptogyrin 3 [Nothobranchius furzeri]
# Database: human_prot_db
# Fields: query acc.ver, subject acc.ver, % identity, alignment length, mismatches, gap opens, q. start, q. end, s. start, s. end, evalue, bit score
# 1 hits found
KAF7220826.1	ENSG00000127561|ENSG00000127561.15|ENST00000248121|ENST00000248121.7	58.798	233	89	7	1	230	1	229	7.08e-85	253
# BLASTP 2.12.0+
# Query: KAF7220827.1 zinc finger protein 598 [Nothobranchius furzeri]
# Database: human_prot_db
# Fields: query acc.ver, subject acc.ver, % identity, alignment length, mismatches, gap opens, q. start, q. end, s. start, s. end, evalue, bit score
# 1 hits found
KAF7220827.1	ENSG00000167962|ENSG00000167962.14|ENST00000562103|ENST00000562103.2	46.885	947	394	24	12	919	28	904	0.0	689
# BLASTP 2.12.0+
# Query: KAF7220828.1 solute carrier family 25 member 17 [Nothobranchius furzeri]
# Database: human_prot_db
# Fields: query acc.ver, subject acc.ver, % identity, alignment length, mismatches, gap opens, q. start, q. end, s. start, s. end, evalue, bit score
# 1 hits found
KAF7220828.1	ENSG00000100372|ENSG00000100372.15|ENST00000435456|ENST00000435456.7	71.569	306	85	2	3	308	2	305	9.03e-160	449
# BLASTP 2.12.0+
# Query: KAF7220829.1 RNA pseudouridylate synthase domain containing 1 [Nothobranchius furzeri]
# Database: human_prot_db
# Fields: query acc.ver, subject acc.ver, % identity, alignment length, mismatches, gap opens, q. start, q. end, s. start, s. end, evalue, bit score
# 1 hits found
KAF7220829.1	ENSG00000007376|ENSG00000007376.8|ENST00000561734|ENST00000561734.5	57.003	307	118	3	4	298	2	306	1.11e-121	352
# BLASTP 2.12.0+
# Query: KAF7220830.1 rho GDP-dissociation inhibitor 1-like [Nothobranchius furzeri]
# Database: human_prot_db
# Fields: query acc.ver, subject acc.ver, % identity, alignment length, mismatches, gap opens, q. start, q. end, s. start, s. end, evalue, bit score
# 1 hits found
KAF7220830.1	ENSG00000111348|ENSG00000111348.9|ENST00000541644|ENST00000541644.5	61.111	180	70	0	39	218	21	200	9.75e-80	238
# BLASTP 2.12.0+
# Query: KAF7220831.1 transcript variant X2 [Nothobranchius furzeri]
# Database: human_prot_db
# Fields: query acc.ver, subject acc.ver, % identity, alignment length, mismatches, gap opens, q. start, q. end, s. start, s. end, evalue, bit score
# 1 hits found
KAF7220831.1	ENSG00000103249|ENSG00000103249.18|ENST00000448525|ENST00000448525.5	77.580	785	159	7	1	772	1	781	0.0	1170
# BLASTP 2.12.0+
# Query: KAF7220832.1 transcript variant X1 [Nothobranchius furzeri]
# Database: human_prot_db
# Fields: query acc.ver, subject acc.ver, % identity, alignment length, mismatches, gap opens, q. start, q. end, s. start, s. end, evalue, bit score
# 1 hits found
KAF7220832.1	ENSG00000103249|ENSG00000103249.18|ENST00000382745|ENST00000382745.9	76.049	810	177	8	1	798	1	805	0.0	1183
# BLASTP 2.12.0+
# Query: KAF7220833.1 facilitated glucose transporter member 6-like [Nothobranchius furzeri]
# Database: human_prot_db
# Fields: query acc.ver, subject acc.ver, % identity, alignment length, mismatches, gap opens, q. start, q. end, s. start, s. end, evalue, bit score
# 1 hits found
KAF7220833.1	ENSG00000281165|ENSG00000281165.3|ENST00000626271|ENST00000626271.3	57.173	474	198	4	19	491	33	502	0.0	524
# BLASTP 2.12.0+
# Query: KAF7220834.1 transcript variant X1 [Nothobranchius furzeri]
# Database: human_prot_db
# Fields: query acc.ver, subject acc.ver, % identity, alignment length, mismatches, gap opens, q. start, q. end, s. start, s. end, evalue, bit score
# 1 hits found
KAF7220834.1	ENSG00000189067|ENSG00000189067.14|ENST00000622633|ENST00000622633.5	30.682	88	61	0	62	149	73	160	4.32e-11	58.9
# BLASTP 2.12.0+
# Query: KAF7220835.1 transcript variant X2 [Nothobranchius furzeri]
# Database: human_prot_db
# Fields: query acc.ver, subject acc.ver, % identity, alignment length, mismatches, gap opens, q. start, q. end, s. start, s. end, evalue, bit score
# 1 hits found
KAF7220835.1	ENSG00000189067|ENSG00000189067.14|ENST00000622633|ENST00000622633.5	30.682	88	61	0	61	148	73	160	4.34e-11	58.9
# BLASTP 2.12.0+
# Query: KAF7220836.1 ubiquitin specific peptidase 7 (herpes virus-associated) [Nothobranchius furzeri]
# Database: human_prot_db
# Fields: query acc.ver, subject acc.ver, % identity, alignment length, mismatches, gap opens, q. start, q. end, s. start, s. end, evalue, bit score
# 1 hits found
KAF7220836.1	ENSG00000187555|ENSG00000187555.16|ENST00000344836|ENST00000344836.9	92.335	1109	78	1	1	1109	1	1102	0.0	2142
# BLASTP 2.12.0+
# Query: KAF7220837.1 hypothetical protein G4P62_003364 [Nothobranchius furzeri]
# Database: human_prot_db
# Fields: query acc.ver, subject acc.ver, % identity, alignment length, mismatches, gap opens, q. start, q. end, s. start, s. end, evalue, bit score
# 1 hits found
KAF7220837.1	ENSG00000182831|ENSG00000182831.12|ENST00000327827|ENST00000327827.12	71.972	289	46	5	12	290	12	275	1.69e-140	398
# BLASTP 2.12.0+
# Query: KAF7220838.1 dynactin subunit 5 [Nothobranchius furzeri]
# Database: human_prot_db
# Fields: query acc.ver, subject acc.ver, % identity, alignment length, mismatches, gap opens, q. start, q. end, s. start, s. end, evalue, bit score
# 1 hits found
KAF7220838.1	ENSG00000166847|ENSG00000166847.10|ENST00000300087|ENST00000300087.7	95.055	182	9	0	1	182	1	182	2.28e-129	361
# BLASTP 2.12.0+
# Query: KAF7220839.1 NADH:ubiquinone oxidoreductase subunit AB1 [Nothobranchius furzeri]
# Database: human_prot_db
# Fields: query acc.ver, subject acc.ver, % identity, alignment length, mismatches, gap opens, q. start, q. end, s. start, s. end, evalue, bit score
# 1 hits found
KAF7220839.1	ENSG00000004779|ENSG00000004779.10|ENST00000570319|ENST00000570319.5	67.939	131	33	2	35	156	26	156	9.19e-55	171
# BLASTP 2.12.0+
# Query: KAF7220840.1 transcript variant X2 [Nothobranchius furzeri]
# Database: human_prot_db
# Fields: query acc.ver, subject acc.ver, % identity, alignment length, mismatches, gap opens, q. start, q. end, s. start, s. end, evalue, bit score
# 1 hits found
KAF7220840.1	ENSG00000288130|ENSG00000288130.1|ENST00000673084|ENST00000673084.1	41.814	1985	779	90	8	1827	189	1962	0.0	951
# BLASTP 2.12.0+
# Query: KAF7220841.1 transcript variant X3 [Nothobranchius furzeri]
# Database: human_prot_db
# Fields: query acc.ver, subject acc.ver, % identity, alignment length, mismatches, gap opens, q. start, q. end, s. start, s. end, evalue, bit score
# 1 hits found
KAF7220841.1	ENSG00000288130|ENSG00000288130.1|ENST00000672933|ENST00000672933.1	42.045	1936	747	89	8	1779	189	1913	0.0	941
# BLASTP 2.12.0+
# Query: KAF7220842.1 transcript variant X1 [Nothobranchius furzeri]
# Database: human_prot_db
# Fields: query acc.ver, subject acc.ver, % identity, alignment length, mismatches, gap opens, q. start, q. end, s. start, s. end, evalue, bit score
# 1 hits found
KAF7220842.1	ENSG00000288130|ENSG00000288130.1|ENST00000673084|ENST00000673084.1	41.814	1985	779	90	8	1827	189	1962	0.0	951
# BLASTP 2.12.0+
# Query: KAF7220843.1 transcript variant X2 [Nothobranchius furzeri]
# Database: human_prot_db
# Fields: query acc.ver, subject acc.ver, % identity, alignment length, mismatches, gap opens, q. start, q. end, s. start, s. end, evalue, bit score
# 2 hits found
KAF7220843.1	ENSG00000122257|ENSG00000122257.20|ENST00000381039|ENST00000381039.7	60.588	340	119	5	1	335	1	330	1.08e-127	426
KAF7220843.1	ENSG00000122257|ENSG00000122257.20|ENST00000381039|ENST00000381039.7	67.073	82	27	0	407	488	253	334	7.25e-32	137
# BLASTP 2.12.0+
# Query: KAF7220844.1 transcript variant X1 [Nothobranchius furzeri]
# Database: human_prot_db
# Fields: query acc.ver, subject acc.ver, % identity, alignment length, mismatches, gap opens, q. start, q. end, s. start, s. end, evalue, bit score
# 2 hits found
KAF7220844.1	ENSG00000122257|ENSG00000122257.20|ENST00000381039|ENST00000381039.7	60.411	341	119	6	1	336	1	330	5.04e-126	421
KAF7220844.1	ENSG00000122257|ENSG00000122257.20|ENST00000381039|ENST00000381039.7	67.073	82	27	0	408	489	253	334	7.32e-32	137
# BLASTP 2.12.0+
# Query: KAF7220845.1 calcium voltage-gated channel auxiliary subunit gamma 3 [Nothobranchius furzeri]
# Database: human_prot_db
# Fields: query acc.ver, subject acc.ver, % identity, alignment length, mismatches, gap opens, q. start, q. end, s. start, s. end, evalue, bit score
# 1 hits found
KAF7220845.1	ENSG00000006116|ENSG00000006116.4|ENST00000005284|ENST00000005284.4	73.065	323	71	5	3	317	1	315	7.59e-158	444
# BLASTP 2.12.0+
# Query: KAF7220846.1 transcript variant X2 [Nothobranchius furzeri]
# Database: human_prot_db
# Fields: query acc.ver, subject acc.ver, % identity, alignment length, mismatches, gap opens, q. start, q. end, s. start, s. end, evalue, bit score
# 1 hits found
KAF7220846.1	ENSG00000166501|ENSG00000166501.14|ENST00000321728|ENST00000321728.12	84.627	670	100	3	1	669	1	668	0.0	1202
# BLASTP 2.12.0+
# Query: KAF7220847.1 transcript variant X1 [Nothobranchius furzeri]
# Database: human_prot_db
# Fields: query acc.ver, subject acc.ver, % identity, alignment length, mismatches, gap opens, q. start, q. end, s. start, s. end, evalue, bit score
# 1 hits found
KAF7220847.1	ENSG00000166501|ENSG00000166501.14|ENST00000643927|ENST00000643927.1	85.030	668	97	3	1	667	1	666	0.0	1206
# BLASTP 2.12.0+
# Query: KAF7220848.1 suppressor of cytokine signaling 1 [Nothobranchius furzeri]
# Database: human_prot_db
# Fields: query acc.ver, subject acc.ver, % identity, alignment length, mismatches, gap opens, q. start, q. end, s. start, s. end, evalue, bit score
# 1 hits found
KAF7220848.1	ENSG00000185338|ENSG00000185338.7|ENST00000644787|ENST00000644787.1	44.375	160	87	2	56	214	53	211	6.08e-44	147
# BLASTP 2.12.0+
# Query: KAF7220849.1 C-type lectin domain family 16 member A [Nothobranchius furzeri]
# Database: human_prot_db
# Fields: query acc.ver, subject acc.ver, % identity, alignment length, mismatches, gap opens, q. start, q. end, s. start, s. end, evalue, bit score
# 1 hits found
KAF7220849.1	ENSG00000038532|ENSG00000038532.16|ENST00000409790|ENST00000409790.6	72.488	1065	231	18	1	1032	1	1036	0.0	1477
# BLASTP 2.12.0+
# Query: KAF7220850.1 transcript variant X2 [Nothobranchius furzeri]
# Database: human_prot_db
# Fields: query acc.ver, subject acc.ver, % identity, alignment length, mismatches, gap opens, q. start, q. end, s. start, s. end, evalue, bit score
# 1 hits found
KAF7220850.1	ENSG00000182108|ENSG00000182108.11|ENST00000570440|ENST00000570440.2	85.294	68	10	0	22	89	28	95	5.04e-34	113
# BLASTP 2.12.0+
# Query: KAF7220851.1 transcript variant X1 [Nothobranchius furzeri]
# Database: human_prot_db
# Fields: query acc.ver, subject acc.ver, % identity, alignment length, mismatches, gap opens, q. start, q. end, s. start, s. end, evalue, bit score
# 1 hits found
KAF7220851.1	ENSG00000182108|ENSG00000182108.11|ENST00000570440|ENST00000570440.2	85.294	68	10	0	22	89	28	95	5.04e-34	113
# BLASTP 2.12.0+
# Query: KAF7220852.1 transcript variant X1 [Nothobranchius furzeri]
# Database: human_prot_db
# Fields: query acc.ver, subject acc.ver, % identity, alignment length, mismatches, gap opens, q. start, q. end, s. start, s. end, evalue, bit score
# 2 hits found
KAF7220852.1	ENSG00000179583|ENSG00000179583.20|ENST00000324288|ENST00000324288.14	40.222	450	234	10	967	1409	706	1127	1.29e-73	270
KAF7220852.1	ENSG00000179583|ENSG00000179583.20|ENST00000324288|ENST00000324288.14	34.629	283	164	6	512	784	369	640	3.87e-32	138
# BLASTP 2.12.0+
# Query: KAF7220853.1 transcript variant X2 [Nothobranchius furzeri]
# Database: human_prot_db
# Fields: query acc.ver, subject acc.ver, % identity, alignment length, mismatches, gap opens, q. start, q. end, s. start, s. end, evalue, bit score
# 2 hits found
KAF7220853.1	ENSG00000179583|ENSG00000179583.20|ENST00000324288|ENST00000324288.14	40.222	450	234	10	760	1202	706	1127	7.35e-74	269
KAF7220853.1	ENSG00000179583|ENSG00000179583.20|ENST00000324288|ENST00000324288.14	34.629	283	164	6	305	577	369	640	3.69e-32	137
# BLASTP 2.12.0+
# Query: KAF7220854.1 nucleotide binding protein 1 [Nothobranchius furzeri]
# Database: human_prot_db
# Fields: query acc.ver, subject acc.ver, % identity, alignment length, mismatches, gap opens, q. start, q. end, s. start, s. end, evalue, bit score
# 1 hits found
KAF7220854.1	ENSG00000103274|ENSG00000103274.11|ENST00000283027|ENST00000283027.10	75.399	313	76	1	6	317	2	314	0.0	508
# BLASTP 2.12.0+
# Query: KAF7220855.1 transcript variant X5 [Nothobranchius furzeri]
# Database: human_prot_db
# 0 hits found
# BLASTP 2.12.0+
# Query: KAF7220856.1 early nodulin-75-like, partial [Nothobranchius furzeri]
# Database: human_prot_db
# Fields: query acc.ver, subject acc.ver, % identity, alignment length, mismatches, gap opens, q. start, q. end, s. start, s. end, evalue, bit score
# 1 hits found
KAF7220856.1	ENSG00000122966|ENSG00000122966.17|ENST00000677993|ENST00000677993.1	33.019	106	54	4	80	173	1490	1590	2.47e-04	42.7
# BLASTP 2.12.0+
# Query: KAF7220857.1 transcript variant X1 [Nothobranchius furzeri]
# Database: human_prot_db
# Fields: query acc.ver, subject acc.ver, % identity, alignment length, mismatches, gap opens, q. start, q. end, s. start, s. end, evalue, bit score
# 2 hits found
KAF7220857.1	ENSG00000171467|ENSG00000171467.16|ENST00000361428|ENST00000361428.3	38.340	759	338	23	197	894	510	1199	9.80e-107	383
KAF7220857.1	ENSG00000171467|ENSG00000171467.16|ENST00000361428|ENST00000361428.3	31.461	356	196	14	1101	1443	1269	1589	2.62e-16	87.8
# BLASTP 2.12.0+
# Query: KAF7220858.1 transcript variant X2 [Nothobranchius furzeri]
# Database: human_prot_db
# Fields: query acc.ver, subject acc.ver, % identity, alignment length, mismatches, gap opens, q. start, q. end, s. start, s. end, evalue, bit score
# 1 hits found
KAF7220858.1	ENSG00000171467|ENSG00000171467.16|ENST00000361428|ENST00000361428.3	34.887	708	313	25	197	832	510	1141	4.23e-79	281
# BLASTP 2.12.0+
# Query: KAF7220859.1 synapse differentiation-inducing gene protein 1-like [Nothobranchius furzeri]
# Database: human_prot_db
# Fields: query acc.ver, subject acc.ver, % identity, alignment length, mismatches, gap opens, q. start, q. end, s. start, s. end, evalue, bit score
# 1 hits found
KAF7220859.1	ENSG00000101463|ENSG00000101463.6|ENST00000376862|ENST00000376862.4	57.258	248	79	6	22	252	20	257	6.95e-84	252
# BLASTP 2.12.0+
# Query: KAF7220860.1 peripherin-2-like [Nothobranchius furzeri]
# Database: human_prot_db
# Fields: query acc.ver, subject acc.ver, % identity, alignment length, mismatches, gap opens, q. start, q. end, s. start, s. end, evalue, bit score
# 1 hits found
KAF7220860.1	ENSG00000112619|ENSG00000112619.8|ENST00000230381|ENST00000230381.7	60.234	342	135	1	1	341	1	342	4.21e-158	447
# BLASTP 2.12.0+
# Query: KAF7220861.1 ubiquitin protein ligase E3 component n-recognin 2 [Nothobranchius furzeri]
# Database: human_prot_db
# Fields: query acc.ver, subject acc.ver, % identity, alignment length, mismatches, gap opens, q. start, q. end, s. start, s. end, evalue, bit score
# 1 hits found
KAF7220861.1	ENSG00000024048|ENSG00000024048.11|ENST00000372899|ENST00000372899.6	64.647	1799	555	15	22	1802	20	1755	0.0	2337
# BLASTP 2.12.0+
# Query: KAF7220862.1 transcript variant X1 [Nothobranchius furzeri]
# Database: human_prot_db
# Fields: query acc.ver, subject acc.ver, % identity, alignment length, mismatches, gap opens, q. start, q. end, s. start, s. end, evalue, bit score
# 1 hits found
KAF7220862.1	ENSG00000143924|ENSG00000143924.19|ENST00000401738|ENST00000401738.3	72.270	815	209	9	5	811	126	931	0.0	1208
# BLASTP 2.12.0+
# Query: KAF7220863.1 transcript variant X2 [Nothobranchius furzeri]
# Database: human_prot_db
# Fields: query acc.ver, subject acc.ver, % identity, alignment length, mismatches, gap opens, q. start, q. end, s. start, s. end, evalue, bit score
# 1 hits found
KAF7220863.1	ENSG00000143924|ENSG00000143924.19|ENST00000401738|ENST00000401738.3	74.389	777	186	7	39	810	163	931	0.0	1216
# BLASTP 2.12.0+
# Query: KAF7220864.1 transcript variant X3 [Nothobranchius furzeri]
# Database: human_prot_db
# Fields: query acc.ver, subject acc.ver, % identity, alignment length, mismatches, gap opens, q. start, q. end, s. start, s. end, evalue, bit score
# 1 hits found
KAF7220864.1	ENSG00000143924|ENSG00000143924.19|ENST00000318522|ENST00000318522.10	73.760	766	188	7	39	799	163	920	0.0	1183
# BLASTP 2.12.0+
# Query: KAF7220865.1 transcript variant X4 [Nothobranchius furzeri]
# Database: human_prot_db
# Fields: query acc.ver, subject acc.ver, % identity, alignment length, mismatches, gap opens, q. start, q. end, s. start, s. end, evalue, bit score
# 1 hits found
KAF7220865.1	ENSG00000143924|ENSG00000143924.19|ENST00000318522|ENST00000318522.10	71.820	802	211	7	5	798	126	920	0.0	1185
# BLASTP 2.12.0+
# Query: KAF7220866.1 transcript variant X2 [Nothobranchius furzeri]
# Database: human_prot_db
# Fields: query acc.ver, subject acc.ver, % identity, alignment length, mismatches, gap opens, q. start, q. end, s. start, s. end, evalue, bit score
# 2 hits found
KAF7220866.1	ENSG00000197694|ENSG00000197694.18|ENST00000630804|ENST00000630804.2	58.108	74	18	2	22	84	1118	1189	5.87e-17	75.5
KAF7220866.1	ENSG00000197694|ENSG00000197694.18|ENST00000630804|ENST00000630804.2	95.455	22	1	0	1	22	936	957	3.81e-07	47.8
# BLASTP 2.12.0+
# Query: KAF7220867.1 transcript variant X1 [Nothobranchius furzeri]
# Database: human_prot_db
# Fields: query acc.ver, subject acc.ver, % identity, alignment length, mismatches, gap opens, q. start, q. end, s. start, s. end, evalue, bit score
# 2 hits found
KAF7220867.1	ENSG00000197694|ENSG00000197694.18|ENST00000630804|ENST00000630804.2	69.333	75	20	2	22	96	1118	1189	7.41e-25	98.6
KAF7220867.1	ENSG00000197694|ENSG00000197694.18|ENST00000630804|ENST00000630804.2	95.455	22	1	0	1	22	936	957	6.53e-07	47.4
# BLASTP 2.12.0+
# Query: KAF7220868.1 transcript variant X2 [Nothobranchius furzeri]
# Database: human_prot_db
# Fields: query acc.ver, subject acc.ver, % identity, alignment length, mismatches, gap opens, q. start, q. end, s. start, s. end, evalue, bit score
# 1 hits found
KAF7220868.1	ENSG00000119866|ENSG00000119866.22|ENST00000335712|ENST00000335712.11	65.832	919	189	27	1	912	1	801	0.0	949
# BLASTP 2.12.0+
# Query: KAF7220869.1 transcript variant X1 [Nothobranchius furzeri]
# Database: human_prot_db
# Fields: query acc.ver, subject acc.ver, % identity, alignment length, mismatches, gap opens, q. start, q. end, s. start, s. end, evalue, bit score
# 1 hits found
KAF7220869.1	ENSG00000119866|ENSG00000119866.22|ENST00000335712|ENST00000335712.11	65.761	920	189	28	1	913	1	801	0.0	945
# BLASTP 2.12.0+
# Query: KAF7220870.1 transcript variant X2 [Nothobranchius furzeri]
# Database: human_prot_db
# Fields: query acc.ver, subject acc.ver, % identity, alignment length, mismatches, gap opens, q. start, q. end, s. start, s. end, evalue, bit score
# 2 hits found
KAF7220870.1	ENSG00000079841|ENSG00000079841.18|ENST00000517433|ENST00000517433.5	69.925	532	129	13	2	515	520	1038	0.0	624
KAF7220870.1	ENSG00000079841|ENSG00000079841.18|ENST00000517433|ENST00000517433.5	31.746	126	77	6	363	481	318	441	1.48e-06	52.8
# BLASTP 2.12.0+
# Query: KAF7220871.1 transcript variant X1 [Nothobranchius furzeri]
# Database: human_prot_db
# Fields: query acc.ver, subject acc.ver, % identity, alignment length, mismatches, gap opens, q. start, q. end, s. start, s. end, evalue, bit score
# 2 hits found
KAF7220871.1	ENSG00000079841|ENSG00000079841.18|ENST00000517433|ENST00000517433.5	68.508	543	129	13	2	526	520	1038	0.0	620
KAF7220871.1	ENSG00000079841|ENSG00000079841.18|ENST00000517433|ENST00000517433.5	31.746	126	77	6	374	492	318	441	1.56e-06	52.8
# BLASTP 2.12.0+
# Query: KAF7220872.1 transcript variant X1 [Nothobranchius furzeri]
# Database: human_prot_db
# Fields: query acc.ver, subject acc.ver, % identity, alignment length, mismatches, gap opens, q. start, q. end, s. start, s. end, evalue, bit score
# 4 hits found
KAF7220872.1	ENSG00000130589|ENSG00000130589.16|ENST00000467148|ENST00000467148.1	37.079	1575	912	26	1334	2858	1065	2610	0.0	997
KAF7220872.1	ENSG00000130589|ENSG00000130589.16|ENST00000467148|ENST00000467148.1	41.853	982	529	16	367	1327	1	961	0.0	733
KAF7220872.1	ENSG00000130589|ENSG00000130589.16|ENST00000467148|ENST00000467148.1	29.394	330	187	13	1001	1309	2331	2635	2.30e-18	95.1
KAF7220872.1	ENSG00000130589|ENSG00000130589.16|ENST00000467148|ENST00000467148.1	25.159	314	188	13	2566	2858	627	914	2.33e-09	65.5
# BLASTP 2.12.0+
# Query: KAF7220873.1 transcript variant X3 [Nothobranchius furzeri]
# Database: human_prot_db
# Fields: query acc.ver, subject acc.ver, % identity, alignment length, mismatches, gap opens, q. start, q. end, s. start, s. end, evalue, bit score
# 4 hits found
KAF7220873.1	ENSG00000130589|ENSG00000130589.16|ENST00000467148|ENST00000467148.1	37.063	1573	911	26	1334	2856	1065	2608	0.0	994
KAF7220873.1	ENSG00000130589|ENSG00000130589.16|ENST00000467148|ENST00000467148.1	41.853	982	529	16	367	1327	1	961	0.0	733
KAF7220873.1	ENSG00000130589|ENSG00000130589.16|ENST00000467148|ENST00000467148.1	29.394	330	187	13	1001	1309	2331	2635	2.32e-18	95.1
KAF7220873.1	ENSG00000130589|ENSG00000130589.16|ENST00000467148|ENST00000467148.1	25.000	312	187	13	2566	2856	627	912	1.55e-08	62.8
# BLASTP 2.12.0+
# Query: KAF7220874.1 transcript variant X7 [Nothobranchius furzeri]
# Database: human_prot_db
# Fields: query acc.ver, subject acc.ver, % identity, alignment length, mismatches, gap opens, q. start, q. end, s. start, s. end, evalue, bit score
# 4 hits found
KAF7220874.1	ENSG00000130589|ENSG00000130589.16|ENST00000467148|ENST00000467148.1	37.205	1567	905	26	1341	2857	1072	2609	0.0	997
KAF7220874.1	ENSG00000130589|ENSG00000130589.16|ENST00000467148|ENST00000467148.1	41.853	982	529	16	367	1327	1	961	0.0	734
KAF7220874.1	ENSG00000130589|ENSG00000130589.16|ENST00000467148|ENST00000467148.1	29.394	330	187	13	1001	1309	2331	2635	2.05e-18	95.1
KAF7220874.1	ENSG00000130589|ENSG00000130589.16|ENST00000467148|ENST00000467148.1	25.240	313	187	13	2566	2857	627	913	2.26e-09	65.5
# BLASTP 2.12.0+
# Query: KAF7220875.1 transcript variant X6 [Nothobranchius furzeri]
# Database: human_prot_db
# Fields: query acc.ver, subject acc.ver, % identity, alignment length, mismatches, gap opens, q. start, q. end, s. start, s. end, evalue, bit score
# 4 hits found
KAF7220875.1	ENSG00000130589|ENSG00000130589.16|ENST00000467148|ENST00000467148.1	37.205	1567	905	26	1341	2857	1072	2609	0.0	997
KAF7220875.1	ENSG00000130589|ENSG00000130589.16|ENST00000467148|ENST00000467148.1	41.853	982	529	16	367	1327	1	961	0.0	734
KAF7220875.1	ENSG00000130589|ENSG00000130589.16|ENST00000467148|ENST00000467148.1	29.394	330	187	13	1001	1309	2331	2635	2.05e-18	95.1
KAF7220875.1	ENSG00000130589|ENSG00000130589.16|ENST00000467148|ENST00000467148.1	25.240	313	187	13	2566	2857	627	913	2.26e-09	65.5
# BLASTP 2.12.0+
# Query: KAF7220876.1 transcript variant X5 [Nothobranchius furzeri]
# Database: human_prot_db
# Fields: query acc.ver, subject acc.ver, % identity, alignment length, mismatches, gap opens, q. start, q. end, s. start, s. end, evalue, bit score
# 4 hits found
KAF7220876.1	ENSG00000130589|ENSG00000130589.16|ENST00000467148|ENST00000467148.1	37.205	1567	905	26	1341	2857	1072	2609	0.0	997
KAF7220876.1	ENSG00000130589|ENSG00000130589.16|ENST00000467148|ENST00000467148.1	41.853	982	529	16	367	1327	1	961	0.0	734
KAF7220876.1	ENSG00000130589|ENSG00000130589.16|ENST00000467148|ENST00000467148.1	29.394	330	187	13	1001	1309	2331	2635	2.05e-18	95.1
KAF7220876.1	ENSG00000130589|ENSG00000130589.16|ENST00000467148|ENST00000467148.1	25.240	313	187	13	2566	2857	627	913	2.26e-09	65.5
# BLASTP 2.12.0+
# Query: KAF7220877.1 transcript variant X4 [Nothobranchius furzeri]
# Database: human_prot_db
# Fields: query acc.ver, subject acc.ver, % identity, alignment length, mismatches, gap opens, q. start, q. end, s. start, s. end, evalue, bit score
# 4 hits found
KAF7220877.1	ENSG00000130589|ENSG00000130589.16|ENST00000467148|ENST00000467148.1	37.086	1599	927	26	1341	2889	1072	2641	0.0	1014
KAF7220877.1	ENSG00000130589|ENSG00000130589.16|ENST00000467148|ENST00000467148.1	41.853	982	529	16	367	1327	1	961	0.0	734
KAF7220877.1	ENSG00000130589|ENSG00000130589.16|ENST00000467148|ENST00000467148.1	29.394	330	187	13	1001	1309	2331	2635	2.36e-18	95.1
KAF7220877.1	ENSG00000130589|ENSG00000130589.16|ENST00000467148|ENST00000467148.1	24.633	341	206	14	2566	2881	627	941	3.58e-11	71.2
# BLASTP 2.12.0+
# Query: KAF7220878.1 transcript variant X8 [Nothobranchius furzeri]
# Database: human_prot_db
# Fields: query acc.ver, subject acc.ver, % identity, alignment length, mismatches, gap opens, q. start, q. end, s. start, s. end, evalue, bit score
# 4 hits found
KAF7220878.1	ENSG00000130589|ENSG00000130589.16|ENST00000427522|ENST00000427522.6	36.466	1511	881	26	1341	2801	503	1984	0.0	927
KAF7220878.1	ENSG00000130589|ENSG00000130589.16|ENST00000427522|ENST00000427522.6	45.153	392	210	2	936	1327	6	392	9.93e-97	352
KAF7220878.1	ENSG00000130589|ENSG00000130589.16|ENST00000427522|ENST00000427522.6	29.394	330	187	13	1001	1309	1762	2066	2.35e-18	95.1
KAF7220878.1	ENSG00000130589|ENSG00000130589.16|ENST00000427522|ENST00000427522.6	25.097	259	154	10	2566	2803	58	297	5.49e-06	54.3
# BLASTP 2.12.0+
# Query: KAF7220879.1 transcript variant X2 [Nothobranchius furzeri]
# Database: human_prot_db
# Fields: query acc.ver, subject acc.ver, % identity, alignment length, mismatches, gap opens, q. start, q. end, s. start, s. end, evalue, bit score
# 4 hits found
KAF7220879.1	ENSG00000130589|ENSG00000130589.16|ENST00000467148|ENST00000467148.1	37.079	1575	912	26	1334	2858	1065	2610	0.0	997
KAF7220879.1	ENSG00000130589|ENSG00000130589.16|ENST00000467148|ENST00000467148.1	41.853	982	529	16	367	1327	1	961	0.0	733
KAF7220879.1	ENSG00000130589|ENSG00000130589.16|ENST00000467148|ENST00000467148.1	29.394	330	187	13	1001	1309	2331	2635	2.30e-18	95.1
KAF7220879.1	ENSG00000130589|ENSG00000130589.16|ENST00000467148|ENST00000467148.1	25.159	314	188	13	2566	2858	627	914	2.33e-09	65.5
# BLASTP 2.12.0+
# Query: KAF7220880.1 SERTA domain containing 2 [Nothobranchius furzeri]
# Database: human_prot_db
# Fields: query acc.ver, subject acc.ver, % identity, alignment length, mismatches, gap opens, q. start, q. end, s. start, s. end, evalue, bit score
# 1 hits found
KAF7220880.1	ENSG00000179833|ENSG00000179833.4|ENST00000313349|ENST00000313349.3	45.288	382	131	17	1	372	1	314	1.73e-71	227
# BLASTP 2.12.0+
# Query: KAF7220881.1 neutral amino acid transporter A-like [Nothobranchius furzeri]
# Database: human_prot_db
# Fields: query acc.ver, subject acc.ver, % identity, alignment length, mismatches, gap opens, q. start, q. end, s. start, s. end, evalue, bit score
# 1 hits found
KAF7220881.1	ENSG00000115902|ENSG00000115902.11|ENST00000234256|ENST00000234256.4	75.625	480	110	3	40	516	38	513	0.0	707
# BLASTP 2.12.0+
# Query: KAF7220882.1 3-glucuronyltransferase 2 [Nothobranchius furzeri]
# Database: human_prot_db
# Fields: query acc.ver, subject acc.ver, % identity, alignment length, mismatches, gap opens, q. start, q. end, s. start, s. end, evalue, bit score
# 1 hits found
KAF7220882.1	ENSG00000112309|ENSG00000112309.11|ENST00000230053|ENST00000230053.11	67.802	323	86	3	1	305	1	323	8.72e-153	431
# BLASTP 2.12.0+
# Query: KAF7220883.1 opioid growth factor receptor-like 1 [Nothobranchius furzeri]
# Database: human_prot_db
# Fields: query acc.ver, subject acc.ver, % identity, alignment length, mismatches, gap opens, q. start, q. end, s. start, s. end, evalue, bit score
# 1 hits found
KAF7220883.1	ENSG00000119900|ENSG00000119900.9|ENST00000370435|ENST00000370435.5	58.806	335	115	4	1	315	1	332	7.80e-136	396
# BLASTP 2.12.0+
# Query: KAF7220884.1 hypothetical protein G4P62_003391 [Nothobranchius furzeri]
# Database: human_prot_db
# Fields: query acc.ver, subject acc.ver, % identity, alignment length, mismatches, gap opens, q. start, q. end, s. start, s. end, evalue, bit score
# 1 hits found
KAF7220884.1	ENSG00000174177|ENSG00000174177.13|ENST00000453996|ENST00000453996.7	47.868	516	244	7	1	496	1	511	1.33e-155	454
# BLASTP 2.12.0+
# Query: KAF7220885.1 transcript variant X2 [Nothobranchius furzeri]
# Database: human_prot_db
# Fields: query acc.ver, subject acc.ver, % identity, alignment length, mismatches, gap opens, q. start, q. end, s. start, s. end, evalue, bit score
# 1 hits found
KAF7220885.1	ENSG00000170312|ENSG00000170312.16|ENST00000395284|ENST00000395284.8	84.880	291	44	0	1	291	1	291	0.0	528
# BLASTP 2.12.0+
# Query: KAF7220886.1 transcript variant X1 [Nothobranchius furzeri]
# Database: human_prot_db
# Fields: query acc.ver, subject acc.ver, % identity, alignment length, mismatches, gap opens, q. start, q. end, s. start, s. end, evalue, bit score
# 1 hits found
KAF7220886.1	ENSG00000170312|ENSG00000170312.16|ENST00000395284|ENST00000395284.8	84.880	291	44	0	1	291	1	291	0.0	528
# BLASTP 2.12.0+
# Query: KAF7220887.1 transcript variant X1 [Nothobranchius furzeri]
# Database: human_prot_db
# Fields: query acc.ver, subject acc.ver, % identity, alignment length, mismatches, gap opens, q. start, q. end, s. start, s. end, evalue, bit score
# 1 hits found
KAF7220887.1	ENSG00000143891|ENSG00000143891.17|ENST00000272252|ENST00000272252.10	54.810	343	151	2	1	342	1	340	2.20e-134	387
# BLASTP 2.12.0+
# Query: KAF7220888.1 transcript variant X2 [Nothobranchius furzeri]
# Database: human_prot_db
# Fields: query acc.ver, subject acc.ver, % identity, alignment length, mismatches, gap opens, q. start, q. end, s. start, s. end, evalue, bit score
# 1 hits found
KAF7220888.1	ENSG00000143891|ENSG00000143891.17|ENST00000272252|ENST00000272252.10	54.810	343	151	2	1	342	1	340	2.20e-134	387
# BLASTP 2.12.0+
# Query: KAF7220889.1 rap1 GTPase-GDP dissociation stimulator 1-like, partial [Nothobranchius furzeri]
# Database: human_prot_db
# Fields: query acc.ver, subject acc.ver, % identity, alignment length, mismatches, gap opens, q. start, q. end, s. start, s. end, evalue, bit score
# 1 hits found
KAF7220889.1	ENSG00000138698|ENSG00000138698.15|ENST00000380158|ENST00000380158.8	47.349	547	287	1	1	546	2	548	5.06e-169	492
# BLASTP 2.12.0+
# Query: KAF7220890.1 coiled-coil-helix-coiled-coil-helix domain containing 1 [Nothobranchius furzeri]
# Database: human_prot_db
# Fields: query acc.ver, subject acc.ver, % identity, alignment length, mismatches, gap opens, q. start, q. end, s. start, s. end, evalue, bit score
# 1 hits found
KAF7220890.1	ENSG00000172586|ENSG00000172586.8|ENST00000372837|ENST00000372837.3	57.500	80	34	0	23	102	18	97	1.55e-27	98.6
# BLASTP 2.12.0+
# Query: KAF7220891.1 transcript variant X2 [Nothobranchius furzeri]
# Database: human_prot_db
# Fields: query acc.ver, subject acc.ver, % identity, alignment length, mismatches, gap opens, q. start, q. end, s. start, s. end, evalue, bit score
# 1 hits found
KAF7220891.1	ENSG00000156931|ENSG00000156931.16|ENST00000436792|ENST00000436792.6	70.929	915	264	2	25	939	52	964	0.0	1395
# BLASTP 2.12.0+
# Query: KAF7220892.1 transcript variant X1 [Nothobranchius furzeri]
# Database: human_prot_db
# Fields: query acc.ver, subject acc.ver, % identity, alignment length, mismatches, gap opens, q. start, q. end, s. start, s. end, evalue, bit score
# 1 hits found
KAF7220892.1	ENSG00000156931|ENSG00000156931.16|ENST00000625842|ENST00000625842.3	70.774	917	266	2	25	941	52	966	0.0	1394
# BLASTP 2.12.0+
# Query: KAF7220893.1 transcript variant X2 [Nothobranchius furzeri]
# Database: human_prot_db
# Fields: query acc.ver, subject acc.ver, % identity, alignment length, mismatches, gap opens, q. start, q. end, s. start, s. end, evalue, bit score
# 2 hits found
KAF7220893.1	ENSG00000103335|ENSG00000103335.22|ENST00000301015|ENST00000301015.14	52.577	1824	744	16	42	1789	42	1820	0.0	1786
KAF7220893.1	ENSG00000103335|ENSG00000103335.22|ENST00000301015|ENST00000301015.14	75.845	592	135	2	1950	2534	1929	2519	0.0	857
# BLASTP 2.12.0+
# Query: KAF7220894.1 transcript variant X1 [Nothobranchius furzeri]
# Database: human_prot_db
# Fields: query acc.ver, subject acc.ver, % identity, alignment length, mismatches, gap opens, q. start, q. end, s. start, s. end, evalue, bit score
# 2 hits found
KAF7220894.1	ENSG00000103335|ENSG00000103335.22|ENST00000301015|ENST00000301015.14	52.741	1824	742	17	42	1790	42	1820	0.0	1788
KAF7220894.1	ENSG00000103335|ENSG00000103335.22|ENST00000301015|ENST00000301015.14	75.845	592	135	2	1951	2535	1929	2519	0.0	857
# BLASTP 2.12.0+
# Query: KAF7220895.1 propionyl-CoA carboxylase alpha subunit [Nothobranchius furzeri]
# Database: human_prot_db
# Fields: query acc.ver, subject acc.ver, % identity, alignment length, mismatches, gap opens, q. start, q. end, s. start, s. end, evalue, bit score
# 1 hits found
KAF7220895.1	ENSG00000175198|ENSG00000175198.17|ENST00000376285|ENST00000376285.6	74.063	694	176	2	16	707	37	728	0.0	1052
# BLASTP 2.12.0+
# Query: KAF7220896.1 transcript variant X3 [Nothobranchius furzeri]
# Database: human_prot_db
# Fields: query acc.ver, subject acc.ver, % identity, alignment length, mismatches, gap opens, q. start, q. end, s. start, s. end, evalue, bit score
# 2 hits found
KAF7220896.1	ENSG00000197694|ENSG00000197694.18|ENST00000630804|ENST00000630804.2	58.108	74	18	2	22	84	1118	1189	5.87e-17	75.5
KAF7220896.1	ENSG00000197694|ENSG00000197694.18|ENST00000630804|ENST00000630804.2	95.455	22	1	0	1	22	936	957	3.81e-07	47.8
# BLASTP 2.12.0+
# Query: KAF7220897.1 transcript variant X1 [Nothobranchius furzeri]
# Database: human_prot_db
# Fields: query acc.ver, subject acc.ver, % identity, alignment length, mismatches, gap opens, q. start, q. end, s. start, s. end, evalue, bit score
# 2 hits found
KAF7220897.1	ENSG00000197694|ENSG00000197694.18|ENST00000630804|ENST00000630804.2	69.333	75	20	2	22	96	1118	1189	7.41e-25	98.6
KAF7220897.1	ENSG00000197694|ENSG00000197694.18|ENST00000630804|ENST00000630804.2	95.455	22	1	0	1	22	936	957	6.53e-07	47.4
# BLASTP 2.12.0+
# Query: KAF7220898.1 transcript variant X2 [Nothobranchius furzeri]
# Database: human_prot_db
# Fields: query acc.ver, subject acc.ver, % identity, alignment length, mismatches, gap opens, q. start, q. end, s. start, s. end, evalue, bit score
# 2 hits found
KAF7220898.1	ENSG00000197694|ENSG00000197694.18|ENST00000630804|ENST00000630804.2	69.333	75	20	2	22	96	1118	1189	7.41e-25	98.6
KAF7220898.1	ENSG00000197694|ENSG00000197694.18|ENST00000630804|ENST00000630804.2	95.455	22	1	0	1	22	936	957	6.53e-07	47.4
# BLASTP 2.12.0+
# Query: KAF7220899.1 zinc finger protein ZIC 4-like [Nothobranchius furzeri]
# Database: human_prot_db
# Fields: query acc.ver, subject acc.ver, % identity, alignment length, mismatches, gap opens, q. start, q. end, s. start, s. end, evalue, bit score
# 1 hits found
KAF7220899.1	ENSG00000174963|ENSG00000174963.18|ENST00000484399|ENST00000484399.5	61.386	202	68	4	43	242	106	299	7.34e-81	252
# BLASTP 2.12.0+
# Query: KAF7220900.1 chromatin licensing and DNA replication factor 1 [Nothobranchius furzeri]
# Database: human_prot_db
# Fields: query acc.ver, subject acc.ver, % identity, alignment length, mismatches, gap opens, q. start, q. end, s. start, s. end, evalue, bit score
# 1 hits found
KAF7220900.1	ENSG00000167513|ENSG00000167513.9|ENST00000301019|ENST00000301019.9	52.809	445	195	6	160	589	102	546	2.55e-143	427
# BLASTP 2.12.0+
# Query: KAF7220901.1 adenine phosphoribosyltransferase [Nothobranchius furzeri]
# Database: human_prot_db
# Fields: query acc.ver, subject acc.ver, % identity, alignment length, mismatches, gap opens, q. start, q. end, s. start, s. end, evalue, bit score
# 1 hits found
KAF7220901.1	ENSG00000198931|ENSG00000198931.11|ENST00000378364|ENST00000378364.8	56.180	178	77	1	5	181	2	179	2.17e-72	217
# BLASTP 2.12.0+
# Query: KAF7220902.1 F-box protein 28 [Nothobranchius furzeri]
# Database: human_prot_db
# Fields: query acc.ver, subject acc.ver, % identity, alignment length, mismatches, gap opens, q. start, q. end, s. start, s. end, evalue, bit score
# 1 hits found
KAF7220902.1	ENSG00000143756|ENSG00000143756.12|ENST00000424254|ENST00000424254.6	82.946	129	22	0	18	146	44	172	5.87e-74	220
# BLASTP 2.12.0+
# Query: KAF7220903.1 transcript variant X3 [Nothobranchius furzeri]
# Database: human_prot_db
# Fields: query acc.ver, subject acc.ver, % identity, alignment length, mismatches, gap opens, q. start, q. end, s. start, s. end, evalue, bit score
# 1 hits found
KAF7220903.1	ENSG00000143748|ENSG00000143748.18|ENST00000281701|ENST00000281701.11	66.122	673	204	6	2	657	183	848	0.0	872
# BLASTP 2.12.0+
# Query: KAF7220904.1 transcript variant X2 [Nothobranchius furzeri]
# Database: human_prot_db
# Fields: query acc.ver, subject acc.ver, % identity, alignment length, mismatches, gap opens, q. start, q. end, s. start, s. end, evalue, bit score
# 1 hits found
KAF7220904.1	ENSG00000143748|ENSG00000143748.18|ENST00000281701|ENST00000281701.11	66.764	683	199	6	2	665	183	856	0.0	895
# BLASTP 2.12.0+
# Query: KAF7220905.1 transcript variant X1 [Nothobranchius furzeri]
# Database: human_prot_db
# Fields: query acc.ver, subject acc.ver, % identity, alignment length, mismatches, gap opens, q. start, q. end, s. start, s. end, evalue, bit score
# 1 hits found
KAF7220905.1	ENSG00000143748|ENSG00000143748.18|ENST00000281701|ENST00000281701.11	66.272	676	197	8	2	656	183	848	0.0	871
# BLASTP 2.12.0+
# Query: KAF7220906.1 sphingolipid delta(4)-desaturase DES1-like [Nothobranchius furzeri]
# Database: human_prot_db
# Fields: query acc.ver, subject acc.ver, % identity, alignment length, mismatches, gap opens, q. start, q. end, s. start, s. end, evalue, bit score
# 1 hits found
KAF7220906.1	ENSG00000143753|ENSG00000143753.13|ENST00000391877|ENST00000391877.3	75.851	323	78	0	1	323	1	323	0.0	513
# BLASTP 2.12.0+
# Query: KAF7220907.1 transcript variant X1 [Nothobranchius furzeri]
# Database: human_prot_db
# Fields: query acc.ver, subject acc.ver, % identity, alignment length, mismatches, gap opens, q. start, q. end, s. start, s. end, evalue, bit score
# 1 hits found
KAF7220907.1	ENSG00000214655|ENSG00000214655.11|ENST00000604729|ENST00000604729.6	69.506	1984	432	31	1	1961	1	1834	0.0	2464
# BLASTP 2.12.0+
# Query: KAF7220908.1 transcript variant X2 [Nothobranchius furzeri]
# Database: human_prot_db
# Fields: query acc.ver, subject acc.ver, % identity, alignment length, mismatches, gap opens, q. start, q. end, s. start, s. end, evalue, bit score
# 1 hits found
KAF7220908.1	ENSG00000214655|ENSG00000214655.11|ENST00000604729|ENST00000604729.6	70.178	1965	432	30	1	1942	1	1834	0.0	2473
# BLASTP 2.12.0+
# Query: KAF7220909.1 fascin-2-like [Nothobranchius furzeri]
# Database: human_prot_db
# Fields: query acc.ver, subject acc.ver, % identity, alignment length, mismatches, gap opens, q. start, q. end, s. start, s. end, evalue, bit score
# 1 hits found
KAF7220909.1	ENSG00000186765|ENSG00000186765.12|ENST00000417245|ENST00000417245.7	59.959	492	196	1	1	491	1	492	0.0	646
# BLASTP 2.12.0+
# Query: KAF7220910.1 putative nuclease HARBI1 [Nothobranchius furzeri]
# Database: human_prot_db
# Fields: query acc.ver, subject acc.ver, % identity, alignment length, mismatches, gap opens, q. start, q. end, s. start, s. end, evalue, bit score
# 1 hits found
KAF7220910.1	ENSG00000180423|ENSG00000180423.4|ENST00000326737|ENST00000326737.3	27.239	268	175	5	77	340	49	300	7.88e-19	89.0
# BLASTP 2.12.0+
# Query: KAF7220911.1 transcription factor MafG [Nothobranchius furzeri]
# Database: human_prot_db
# Fields: query acc.ver, subject acc.ver, % identity, alignment length, mismatches, gap opens, q. start, q. end, s. start, s. end, evalue, bit score
# 1 hits found
KAF7220911.1	ENSG00000197063|ENSG00000197063.11|ENST00000392366|ENST00000392366.7	87.037	162	21	0	1	162	1	162	7.93e-102	290
# BLASTP 2.12.0+
# Query: KAF7220912.1 transcription factor Sox-9-B-like [Nothobranchius furzeri]
# Database: human_prot_db
# Fields: query acc.ver, subject acc.ver, % identity, alignment length, mismatches, gap opens, q. start, q. end, s. start, s. end, evalue, bit score
# 1 hits found
KAF7220912.1	ENSG00000125398|ENSG00000125398.8|ENST00000245479|ENST00000245479.3	67.871	526	109	13	1	483	1	509	0.0	635
# BLASTP 2.12.0+
# Query: KAF7220913.1 somatostatin receptor type 2-like [Nothobranchius furzeri]
# Database: human_prot_db
# Fields: query acc.ver, subject acc.ver, % identity, alignment length, mismatches, gap opens, q. start, q. end, s. start, s. end, evalue, bit score
# 1 hits found
KAF7220913.1	ENSG00000180616|ENSG00000180616.9|ENST00000357585|ENST00000357585.4	71.795	351	93	3	25	374	24	369	7.45e-172	484
# BLASTP 2.12.0+
# Query: KAF7220914.1 transcript variant X1 [Nothobranchius furzeri]
# Database: human_prot_db
# Fields: query acc.ver, subject acc.ver, % identity, alignment length, mismatches, gap opens, q. start, q. end, s. start, s. end, evalue, bit score
# 1 hits found
KAF7220914.1	ENSG00000124422|ENSG00000124422.12|ENST00000261497|ENST00000261497.9	90.430	512	44	2	1	511	18	525	0.0	989
# BLASTP 2.12.0+
# Query: KAF7220915.1 transcript variant X2 [Nothobranchius furzeri]
# Database: human_prot_db
# Fields: query acc.ver, subject acc.ver, % identity, alignment length, mismatches, gap opens, q. start, q. end, s. start, s. end, evalue, bit score
# 1 hits found
KAF7220915.1	ENSG00000124422|ENSG00000124422.12|ENST00000537526|ENST00000537526.6	90.852	481	39	2	2	481	37	513	0.0	926
# BLASTP 2.12.0+
# Query: KAF7220916.1 mediator complex subunit 9 [Nothobranchius furzeri]
# Database: human_prot_db
# Fields: query acc.ver, subject acc.ver, % identity, alignment length, mismatches, gap opens, q. start, q. end, s. start, s. end, evalue, bit score
# 1 hits found
KAF7220916.1	ENSG00000141026|ENSG00000141026.6|ENST00000268711|ENST00000268711.4	64.130	92	33	0	7	98	54	145	1.51e-29	104
# BLASTP 2.12.0+
# Query: KAF7220917.1 dexamethasone-induced Ras-related protein 1-like [Nothobranchius furzeri]
# Database: human_prot_db
# Fields: query acc.ver, subject acc.ver, % identity, alignment length, mismatches, gap opens, q. start, q. end, s. start, s. end, evalue, bit score
# 1 hits found
KAF7220917.1	ENSG00000108551|ENSG00000108551.5|ENST00000225688|ENST00000225688.4	75.636	275	55	3	1	263	6	280	1.83e-147	415
# BLASTP 2.12.0+
# Query: KAF7220918.1 transcription factor Sox-8 [Nothobranchius furzeri]
# Database: human_prot_db
# Fields: query acc.ver, subject acc.ver, % identity, alignment length, mismatches, gap opens, q. start, q. end, s. start, s. end, evalue, bit score
# 1 hits found
KAF7220918.1	ENSG00000005513|ENSG00000005513.10|ENST00000293894|ENST00000293894.4	64.421	475	127	15	1	462	1	446	0.0	514
# BLASTP 2.12.0+
# Query: KAF7220919.1 ras-related protein Rab-26-like [Nothobranchius furzeri]
# Database: human_prot_db
# Fields: query acc.ver, subject acc.ver, % identity, alignment length, mismatches, gap opens, q. start, q. end, s. start, s. end, evalue, bit score
# 1 hits found
KAF7220919.1	ENSG00000167964|ENSG00000167964.13|ENST00000210187|ENST00000210187.11	69.136	162	39	2	1	156	1	157	2.82e-72	222
# BLASTP 2.12.0+
# Query: KAF7220920.1 arf-GAP with dual PH domain-containing protein 1-like [Nothobranchius furzeri]
# Database: human_prot_db
# Fields: query acc.ver, subject acc.ver, % identity, alignment length, mismatches, gap opens, q. start, q. end, s. start, s. end, evalue, bit score
# 1 hits found
KAF7220920.1	ENSG00000105963|ENSG00000105963.15|ENST00000265846|ENST00000265846.10	73.656	372	98	0	6	377	3	374	0.0	616
# BLASTP 2.12.0+
# Query: KAF7220921.1 serine-rich domain, partial [Nothobranchius furzeri]
# Database: human_prot_db
# Fields: query acc.ver, subject acc.ver, % identity, alignment length, mismatches, gap opens, q. start, q. end, s. start, s. end, evalue, bit score
# 1 hits found
KAF7220921.1	ENSG00000205937|ENSG00000205937.12|ENST00000566458|ENST00000566458.5	67.500	240	71	4	1	234	2	240	2.18e-55	181
# BLASTP 2.12.0+
# Query: KAF7220922.1 putative LOC107376465-like protein [Nothobranchius furzeri]
# Database: human_prot_db
# Fields: query acc.ver, subject acc.ver, % identity, alignment length, mismatches, gap opens, q. start, q. end, s. start, s. end, evalue, bit score
# 1 hits found
KAF7220922.1	ENSG00000151150|ENSG00000151150.22|ENST00000280772|ENST00000280772.7	25.564	133	83	4	208	340	2211	2327	4.8	32.0
# BLASTP 2.12.0+
# Query: KAF7220923.1 cytochrome P450 2K1-like [Nothobranchius furzeri]
# Database: human_prot_db
# Fields: query acc.ver, subject acc.ver, % identity, alignment length, mismatches, gap opens, q. start, q. end, s. start, s. end, evalue, bit score
# 1 hits found
KAF7220923.1	ENSG00000073067|ENSG00000073067.14|ENST00000308919|ENST00000308919.12	40.638	470	271	6	32	499	26	489	1.38e-126	379
# BLASTP 2.12.0+
# Query: KAF7220924.1 cytochrome P450 2K1-like [Nothobranchius furzeri]
# Database: human_prot_db
# Fields: query acc.ver, subject acc.ver, % identity, alignment length, mismatches, gap opens, q. start, q. end, s. start, s. end, evalue, bit score
# 1 hits found
KAF7220924.1	ENSG00000130649|ENSG00000130649.10|ENST00000463117|ENST00000463117.6	40.040	497	285	7	12	500	1	492	5.29e-126	377
# BLASTP 2.12.0+
# Query: KAF7220925.1 cytochrome P450 2K1-like [Nothobranchius furzeri]
# Database: human_prot_db
# Fields: query acc.ver, subject acc.ver, % identity, alignment length, mismatches, gap opens, q. start, q. end, s. start, s. end, evalue, bit score
# 1 hits found
KAF7220925.1	ENSG00000073067|ENSG00000073067.14|ENST00000308919|ENST00000308919.12	41.880	468	256	7	37	498	32	489	9.53e-125	374
# BLASTP 2.12.0+
# Query: KAF7220926.1 cytochrome P450 2K1-like [Nothobranchius furzeri]
# Database: human_prot_db
# Fields: query acc.ver, subject acc.ver, % identity, alignment length, mismatches, gap opens, q. start, q. end, s. start, s. end, evalue, bit score
# 1 hits found
KAF7220926.1	ENSG00000073067|ENSG00000073067.14|ENST00000308919|ENST00000308919.12	43.074	462	255	5	37	496	32	487	1.11e-135	402
# BLASTP 2.12.0+
# Query: KAF7220927.1 cytochrome P450 2K1-like, partial [Nothobranchius furzeri]
# Database: human_prot_db
# Fields: query acc.ver, subject acc.ver, % identity, alignment length, mismatches, gap opens, q. start, q. end, s. start, s. end, evalue, bit score
# 1 hits found
KAF7220927.1	ENSG00000073067|ENSG00000073067.14|ENST00000308919|ENST00000308919.12	41.489	470	267	5	82	549	26	489	2.99e-131	393
# BLASTP 2.12.0+
# Query: KAF7220928.1 cytochrome P450 2K1-like [Nothobranchius furzeri]
# Database: human_prot_db
# Fields: query acc.ver, subject acc.ver, % identity, alignment length, mismatches, gap opens, q. start, q. end, s. start, s. end, evalue, bit score
# 1 hits found
KAF7220928.1	ENSG00000073067|ENSG00000073067.14|ENST00000308919|ENST00000308919.12	45.842	469	236	7	51	512	32	489	1.87e-141	417
# BLASTP 2.12.0+
# Query: KAF7220929.1 ATP binding cassette subfamily A member 3 [Nothobranchius furzeri]
# Database: human_prot_db
# Fields: query acc.ver, subject acc.ver, % identity, alignment length, mismatches, gap opens, q. start, q. end, s. start, s. end, evalue, bit score
# 1 hits found
KAF7220929.1	ENSG00000167972|ENSG00000167972.14|ENST00000301732|ENST00000301732.10	62.434	1709	621	11	1	1701	1	1696	0.0	2136
# BLASTP 2.12.0+
# Query: KAF7220930.1 cyclin F [Nothobranchius furzeri]
# Database: human_prot_db
# Fields: query acc.ver, subject acc.ver, % identity, alignment length, mismatches, gap opens, q. start, q. end, s. start, s. end, evalue, bit score
# 1 hits found
KAF7220930.1	ENSG00000162063|ENSG00000162063.13|ENST00000397066|ENST00000397066.9	56.925	722	278	8	3	703	4	713	0.0	754
# BLASTP 2.12.0+
# Query: KAF7220931.1 hypothetical protein G4P62_003428 [Nothobranchius furzeri]
# Database: human_prot_db
# Fields: query acc.ver, subject acc.ver, % identity, alignment length, mismatches, gap opens, q. start, q. end, s. start, s. end, evalue, bit score
# 1 hits found
KAF7220931.1	ENSG00000162062|ENSG00000162062.15|ENST00000361837|ENST00000361837.9	24.551	501	269	16	3	472	10	432	1.68e-09	61.2
# BLASTP 2.12.0+
# Query: KAF7220932.1 transcript variant X3 [Nothobranchius furzeri]
# Database: human_prot_db
# Fields: query acc.ver, subject acc.ver, % identity, alignment length, mismatches, gap opens, q. start, q. end, s. start, s. end, evalue, bit score
# 1 hits found
KAF7220932.1	ENSG00000277424|ENSG00000277424.4|ENST00000622146|ENST00000622146.4	58.786	313	122	3	1	307	5	316	1.11e-126	365
# BLASTP 2.12.0+
# Query: KAF7220933.1 transcript variant X1 [Nothobranchius furzeri]
# Database: human_prot_db
# Fields: query acc.ver, subject acc.ver, % identity, alignment length, mismatches, gap opens, q. start, q. end, s. start, s. end, evalue, bit score
# 1 hits found
KAF7220933.1	ENSG00000277424|ENSG00000277424.4|ENST00000622146|ENST00000622146.4	58.786	313	122	3	1	307	5	316	1.11e-126	365
# BLASTP 2.12.0+
# Query: KAF7220934.1 transcript variant X4 [Nothobranchius furzeri]
# Database: human_prot_db
# Fields: query acc.ver, subject acc.ver, % identity, alignment length, mismatches, gap opens, q. start, q. end, s. start, s. end, evalue, bit score
# 1 hits found
KAF7220934.1	ENSG00000277424|ENSG00000277424.4|ENST00000622146|ENST00000622146.4	58.786	313	122	3	1	307	5	316	1.11e-126	365
# BLASTP 2.12.0+
# Query: KAF7220935.1 transcript variant X2 [Nothobranchius furzeri]
# Database: human_prot_db
# Fields: query acc.ver, subject acc.ver, % identity, alignment length, mismatches, gap opens, q. start, q. end, s. start, s. end, evalue, bit score
# 1 hits found
KAF7220935.1	ENSG00000277424|ENSG00000277424.4|ENST00000622146|ENST00000622146.4	58.786	313	122	3	1	307	5	316	1.11e-126	365
# BLASTP 2.12.0+
# Query: KAF7220936.1 transcript variant X5 [Nothobranchius furzeri]
# Database: human_prot_db
# Fields: query acc.ver, subject acc.ver, % identity, alignment length, mismatches, gap opens, q. start, q. end, s. start, s. end, evalue, bit score
# 1 hits found
KAF7220936.1	ENSG00000277424|ENSG00000277424.4|ENST00000622146|ENST00000622146.4	58.786	313	122	3	1	307	5	316	1.11e-126	365
# BLASTP 2.12.0+
# Query: KAF7220937.1 DnaJ heat shock protein family (Hsp40) member A3 [Nothobranchius furzeri]
# Database: human_prot_db
# Fields: query acc.ver, subject acc.ver, % identity, alignment length, mismatches, gap opens, q. start, q. end, s. start, s. end, evalue, bit score
# 1 hits found
KAF7220937.1	ENSG00000276726|ENSG00000276726.4|ENST00000614397|ENST00000614397.4	66.161	461	136	9	5	454	2	453	0.0	614
# BLASTP 2.12.0+
# Query: KAF7220938.1 transcript variant X1, partial [Nothobranchius furzeri]
# Database: human_prot_db
# Fields: query acc.ver, subject acc.ver, % identity, alignment length, mismatches, gap opens, q. start, q. end, s. start, s. end, evalue, bit score
# 1 hits found
KAF7220938.1	ENSG00000278760|ENSG00000278760.4|ENST00000617295|ENST00000617295.4	53.443	915	402	7	1	900	1	906	0.0	994
# BLASTP 2.12.0+
# Query: KAF7220939.1 transcript variant X2, partial [Nothobranchius furzeri]
# Database: human_prot_db
# Fields: query acc.ver, subject acc.ver, % identity, alignment length, mismatches, gap opens, q. start, q. end, s. start, s. end, evalue, bit score
# 2 hits found
KAF7220939.1	ENSG00000278760|ENSG00000278760.4|ENST00000617295|ENST00000617295.4	54.392	831	357	6	1	816	83	906	0.0	917
KAF7220939.1	ENSG00000278760|ENSG00000278760.4|ENST00000617295|ENST00000617295.4	30.203	394	257	8	381	769	7	387	8.27e-46	179
# BLASTP 2.12.0+
# Query: KAF7220940.1 vasorin [Nothobranchius furzeri]
# Database: human_prot_db
# Fields: query acc.ver, subject acc.ver, % identity, alignment length, mismatches, gap opens, q. start, q. end, s. start, s. end, evalue, bit score
# 1 hits found
KAF7220940.1	ENSG00000274334|ENSG00000274334.1|ENST00000622615|ENST00000622615.1	41.697	542	302	6	34	569	24	557	3.59e-114	358
# BLASTP 2.12.0+
# Query: KAF7220941.1 GLIS family zinc finger 2 [Nothobranchius furzeri]
# Database: human_prot_db
# Fields: query acc.ver, subject acc.ver, % identity, alignment length, mismatches, gap opens, q. start, q. end, s. start, s. end, evalue, bit score
# 1 hits found
KAF7220941.1	ENSG00000274636|ENSG00000274636.2|ENST00000633051|ENST00000633051.1	49.257	538	200	17	1	479	1	524	8.66e-133	395
# BLASTP 2.12.0+
# Query: KAF7220942.1 transcript variant X1 [Nothobranchius furzeri]
# Database: human_prot_db
# Fields: query acc.ver, subject acc.ver, % identity, alignment length, mismatches, gap opens, q. start, q. end, s. start, s. end, evalue, bit score
# 1 hits found
KAF7220942.1	ENSG00000185739|ENSG00000185739.13|ENST00000399609|ENST00000399609.7	79.443	467	83	2	17	482	19	473	0.0	763
# BLASTP 2.12.0+
# Query: KAF7220943.1 transcript variant X2 [Nothobranchius furzeri]
# Database: human_prot_db
# Fields: query acc.ver, subject acc.ver, % identity, alignment length, mismatches, gap opens, q. start, q. end, s. start, s. end, evalue, bit score
# 1 hits found
KAF7220943.1	ENSG00000185739|ENSG00000185739.13|ENST00000399609|ENST00000399609.7	81.319	455	84	1	17	470	19	473	0.0	770
# BLASTP 2.12.0+
# Query: KAF7220944.1 transcript variant X1 [Nothobranchius furzeri]
# Database: human_prot_db
# Fields: query acc.ver, subject acc.ver, % identity, alignment length, mismatches, gap opens, q. start, q. end, s. start, s. end, evalue, bit score
# 1 hits found
KAF7220944.1	ENSG00000162104|ENSG00000162104.10|ENST00000294016|ENST00000294016.8	60.087	1383	454	24	1	1357	1	1311	0.0	1531
# BLASTP 2.12.0+
# Query: KAF7220945.1 transcript variant X2 [Nothobranchius furzeri]
# Database: human_prot_db
# Fields: query acc.ver, subject acc.ver, % identity, alignment length, mismatches, gap opens, q. start, q. end, s. start, s. end, evalue, bit score
# 1 hits found
KAF7220945.1	ENSG00000162104|ENSG00000162104.10|ENST00000294016|ENST00000294016.8	60.014	1383	448	25	1	1350	1	1311	0.0	1521
# BLASTP 2.12.0+
# Query: KAF7220946.1 transcript variant X1 [Nothobranchius furzeri]
# Database: human_prot_db
# Fields: query acc.ver, subject acc.ver, % identity, alignment length, mismatches, gap opens, q. start, q. end, s. start, s. end, evalue, bit score
# 1 hits found
KAF7220946.1	ENSG00000005339|ENSG00000005339.15|ENST00000262367|ENST00000262367.10	66.482	1987	501	40	1	1871	1	1938	0.0	2339
# BLASTP 2.12.0+
# Query: KAF7220947.1 transcript variant X2 [Nothobranchius furzeri]
# Database: human_prot_db
# Fields: query acc.ver, subject acc.ver, % identity, alignment length, mismatches, gap opens, q. start, q. end, s. start, s. end, evalue, bit score
# 1 hits found
KAF7220947.1	ENSG00000005339|ENSG00000005339.15|ENST00000262367|ENST00000262367.10	66.667	1989	493	43	1	1870	1	1938	0.0	2339
# BLASTP 2.12.0+
# Query: KAF7220948.1 TNF receptor-associated protein 1 [Nothobranchius furzeri]
# Database: human_prot_db
# Fields: query acc.ver, subject acc.ver, % identity, alignment length, mismatches, gap opens, q. start, q. end, s. start, s. end, evalue, bit score
# 1 hits found
KAF7220948.1	ENSG00000126602|ENSG00000126602.11|ENST00000246957|ENST00000246957.10	75.504	694	164	3	26	718	16	704	0.0	1087
# BLASTP 2.12.0+
# Query: KAF7220949.1 myosin-11-like [Nothobranchius furzeri]
# Database: human_prot_db
# Fields: query acc.ver, subject acc.ver, % identity, alignment length, mismatches, gap opens, q. start, q. end, s. start, s. end, evalue, bit score
# 2 hits found
KAF7220949.1	ENSG00000196569|ENSG00000196569.13|ENST00000618192|ENST00000618192.4	22.796	329	197	11	170	467	1653	1955	2.26e-05	49.7
KAF7220949.1	ENSG00000196569|ENSG00000196569.13|ENST00000618192|ENST00000618192.4	21.077	427	221	15	36	352	1717	2137	0.044	38.9
# BLASTP 2.12.0+
# Query: KAF7220950.1 dynein (axonemal) assembly factor 5 [Nothobranchius furzeri]
# Database: human_prot_db
# Fields: query acc.ver, subject acc.ver, % identity, alignment length, mismatches, gap opens, q. start, q. end, s. start, s. end, evalue, bit score
# 1 hits found
KAF7220950.1	ENSG00000164818|ENSG00000164818.16|ENST00000297440|ENST00000297440.11	50.193	777	368	4	71	837	86	853	0.0	723
# BLASTP 2.12.0+
# Query: KAF7220951.1 transcript variant X1 [Nothobranchius furzeri]
# Database: human_prot_db
# Fields: query acc.ver, subject acc.ver, % identity, alignment length, mismatches, gap opens, q. start, q. end, s. start, s. end, evalue, bit score
# 1 hits found
KAF7220951.1	ENSG00000188191|ENSG00000188191.15|ENST00000544935|ENST00000544935.5	94.624	372	20	0	9	380	10	381	0.0	732
# BLASTP 2.12.0+
# Query: KAF7220952.1 transcript variant X2 [Nothobranchius furzeri]
# Database: human_prot_db
# Fields: query acc.ver, subject acc.ver, % identity, alignment length, mismatches, gap opens, q. start, q. end, s. start, s. end, evalue, bit score
# 1 hits found
KAF7220952.1	ENSG00000188191|ENSG00000188191.15|ENST00000544935|ENST00000544935.5	96.273	322	12	0	2	323	60	381	0.0	637
# BLASTP 2.12.0+
# Query: KAF7220953.1 platelet derived growth factor subunit A, partial [Nothobranchius furzeri]
# Database: human_prot_db
# Fields: query acc.ver, subject acc.ver, % identity, alignment length, mismatches, gap opens, q. start, q. end, s. start, s. end, evalue, bit score
# 1 hits found
KAF7220953.1	ENSG00000197461|ENSG00000197461.13|ENST00000400761|ENST00000400761.7	73.950	119	29	2	37	155	89	205	7.40e-57	177
# BLASTP 2.12.0+
# Query: KAF7220954.1 centriolar coiled-coil protein 110kDa [Nothobranchius furzeri]
# Database: human_prot_db
# Fields: query acc.ver, subject acc.ver, % identity, alignment length, mismatches, gap opens, q. start, q. end, s. start, s. end, evalue, bit score
# 2 hits found
KAF7220954.1	ENSG00000103540|ENSG00000103540.16|ENST00000396212|ENST00000396212.6	28.786	799	364	22	167	793	226	991	1.70e-71	254
KAF7220954.1	ENSG00000103540|ENSG00000103540.16|ENST00000396212|ENST00000396212.6	39.252	107	55	2	1	103	1	101	2.81e-11	68.9
# BLASTP 2.12.0+
# Query: KAF7220955.1 transcript variant X5 [Nothobranchius furzeri]
# Database: human_prot_db
# Fields: query acc.ver, subject acc.ver, % identity, alignment length, mismatches, gap opens, q. start, q. end, s. start, s. end, evalue, bit score
# 2 hits found
KAF7220955.1	ENSG00000164828|ENSG00000164828.18|ENST00000405266|ENST00000405266.5	40.607	692	314	17	330	1015	220	820	5.89e-142	446
KAF7220955.1	ENSG00000164828|ENSG00000164828.18|ENST00000405266|ENST00000405266.5	24.645	211	112	8	1	206	51	219	0.004	42.7
# BLASTP 2.12.0+
# Query: KAF7220956.1 transcript variant X3 [Nothobranchius furzeri]
# Database: human_prot_db
# Fields: query acc.ver, subject acc.ver, % identity, alignment length, mismatches, gap opens, q. start, q. end, s. start, s. end, evalue, bit score
# 2 hits found
KAF7220956.1	ENSG00000164828|ENSG00000164828.18|ENST00000405266|ENST00000405266.5	40.462	692	315	16	382	1067	220	820	3.00e-141	446
KAF7220956.1	ENSG00000164828|ENSG00000164828.18|ENST00000405266|ENST00000405266.5	33.333	261	127	8	3	258	1	219	5.67e-29	126
# BLASTP 2.12.0+
# Query: KAF7220957.1 transcript variant X1 [Nothobranchius furzeri]
# Database: human_prot_db
# Fields: query acc.ver, subject acc.ver, % identity, alignment length, mismatches, gap opens, q. start, q. end, s. start, s. end, evalue, bit score
# 2 hits found
KAF7220957.1	ENSG00000164828|ENSG00000164828.18|ENST00000405266|ENST00000405266.5	40.607	692	314	17	403	1088	220	820	3.42e-141	446
KAF7220957.1	ENSG00000164828|ENSG00000164828.18|ENST00000405266|ENST00000405266.5	33.333	261	127	8	24	279	1	219	5.74e-29	126
# BLASTP 2.12.0+
# Query: KAF7220958.1 transcript variant X7 [Nothobranchius furzeri]
# Database: human_prot_db
# Fields: query acc.ver, subject acc.ver, % identity, alignment length, mismatches, gap opens, q. start, q. end, s. start, s. end, evalue, bit score
# 2 hits found
KAF7220958.1	ENSG00000164828|ENSG00000164828.18|ENST00000405266|ENST00000405266.5	40.607	692	314	17	330	1015	220	820	5.89e-142	446
KAF7220958.1	ENSG00000164828|ENSG00000164828.18|ENST00000405266|ENST00000405266.5	24.645	211	112	8	1	206	51	219	0.004	42.7
# BLASTP 2.12.0+
# Query: KAF7220959.1 transcript variant X4 [Nothobranchius furzeri]
# Database: human_prot_db
# Fields: query acc.ver, subject acc.ver, % identity, alignment length, mismatches, gap opens, q. start, q. end, s. start, s. end, evalue, bit score
# 2 hits found
KAF7220959.1	ENSG00000164828|ENSG00000164828.18|ENST00000405266|ENST00000405266.5	40.462	692	315	16	356	1041	220	820	1.01e-141	446
KAF7220959.1	ENSG00000164828|ENSG00000164828.18|ENST00000405266|ENST00000405266.5	33.333	261	127	8	24	279	1	219	5.45e-29	126
# BLASTP 2.12.0+
# Query: KAF7220960.1 transcript variant X2 [Nothobranchius furzeri]
# Database: human_prot_db
# Fields: query acc.ver, subject acc.ver, % identity, alignment length, mismatches, gap opens, q. start, q. end, s. start, s. end, evalue, bit score
# 2 hits found
KAF7220960.1	ENSG00000164828|ENSG00000164828.18|ENST00000405266|ENST00000405266.5	40.462	692	315	16	391	1076	220	820	2.33e-141	446
KAF7220960.1	ENSG00000164828|ENSG00000164828.18|ENST00000405266|ENST00000405266.5	33.333	261	127	8	12	267	1	219	5.29e-29	126
# BLASTP 2.12.0+
# Query: KAF7220961.1 transcript variant X6 [Nothobranchius furzeri]
# Database: human_prot_db
# Fields: query acc.ver, subject acc.ver, % identity, alignment length, mismatches, gap opens, q. start, q. end, s. start, s. end, evalue, bit score
# 2 hits found
KAF7220961.1	ENSG00000164828|ENSG00000164828.18|ENST00000405266|ENST00000405266.5	40.607	692	314	17	330	1015	220	820	5.89e-142	446
KAF7220961.1	ENSG00000164828|ENSG00000164828.18|ENST00000405266|ENST00000405266.5	24.645	211	112	8	1	206	51	219	0.004	42.7
# BLASTP 2.12.0+
# Query: KAF7220962.1 IQ motif containing K [Nothobranchius furzeri]
# Database: human_prot_db
# Fields: query acc.ver, subject acc.ver, % identity, alignment length, mismatches, gap opens, q. start, q. end, s. start, s. end, evalue, bit score
# 1 hits found
KAF7220962.1	ENSG00000174628|ENSG00000174628.16|ENST00000564186|ENST00000564186.5	35.217	230	110	3	5	195	50	279	2.26e-40	141
# BLASTP 2.12.0+
# Query: KAF7220963.1 transcript variant X1 [Nothobranchius furzeri]
# Database: human_prot_db
# Fields: query acc.ver, subject acc.ver, % identity, alignment length, mismatches, gap opens, q. start, q. end, s. start, s. end, evalue, bit score
# 1 hits found
KAF7220963.1	ENSG00000167191|ENSG00000167191.12|ENST00000569479|ENST00000569479.5	50.122	409	186	5	1	405	9	403	1.42e-117	349
# BLASTP 2.12.0+
# Query: KAF7220964.1 transcript variant X3 [Nothobranchius furzeri]
# Database: human_prot_db
# Fields: query acc.ver, subject acc.ver, % identity, alignment length, mismatches, gap opens, q. start, q. end, s. start, s. end, evalue, bit score
# 1 hits found
KAF7220964.1	ENSG00000167191|ENSG00000167191.12|ENST00000569479|ENST00000569479.5	51.122	401	186	4	1	397	9	403	2.61e-120	356
# BLASTP 2.12.0+
# Query: KAF7220965.1 transcript variant X2 [Nothobranchius furzeri]
# Database: human_prot_db
# Fields: query acc.ver, subject acc.ver, % identity, alignment length, mismatches, gap opens, q. start, q. end, s. start, s. end, evalue, bit score
# 1 hits found
KAF7220965.1	ENSG00000167191|ENSG00000167191.12|ENST00000569479|ENST00000569479.5	50.122	409	186	5	1	405	9	403	1.42e-117	349
# BLASTP 2.12.0+
# Query: KAF7220966.1 transcript variant X1 [Nothobranchius furzeri]
# Database: human_prot_db
# Fields: query acc.ver, subject acc.ver, % identity, alignment length, mismatches, gap opens, q. start, q. end, s. start, s. end, evalue, bit score
# 1 hits found
KAF7220966.1	ENSG00000126218|ENSG00000126218.12|ENST00000375559|ENST00000375559.8	33.482	448	243	12	28	423	25	469	8.37e-73	238
# BLASTP 2.12.0+
# Query: KAF7220967.1 transcript variant X2 [Nothobranchius furzeri]
# Database: human_prot_db
# Fields: query acc.ver, subject acc.ver, % identity, alignment length, mismatches, gap opens, q. start, q. end, s. start, s. end, evalue, bit score
# 1 hits found
KAF7220967.1	ENSG00000126218|ENSG00000126218.12|ENST00000375559|ENST00000375559.8	33.482	448	243	12	28	423	25	469	8.37e-73	238
# BLASTP 2.12.0+
# Query: KAF7220968.1 G protein-coupled receptor 139 [Nothobranchius furzeri]
# Database: human_prot_db
# Fields: query acc.ver, subject acc.ver, % identity, alignment length, mismatches, gap opens, q. start, q. end, s. start, s. end, evalue, bit score
# 1 hits found
KAF7220968.1	ENSG00000180269|ENSG00000180269.8|ENST00000570682|ENST00000570682.2	67.480	369	103	5	1	369	1	352	9.83e-173	486
# BLASTP 2.12.0+
# Query: KAF7220969.1 transmembrane protein 159 [Nothobranchius furzeri]
# Database: human_prot_db
# Fields: query acc.ver, subject acc.ver, % identity, alignment length, mismatches, gap opens, q. start, q. end, s. start, s. end, evalue, bit score
# 1 hits found
KAF7220969.1	ENSG00000283997|ENSG00000283997.1|ENST00000640514|ENST00000640514.1	31.618	136	92	1	4	138	10	145	1.76e-18	78.2
# BLASTP 2.12.0+
# Query: KAF7220970.1 ER lumen protein-retaining receptor 2 [Nothobranchius furzeri]
# Database: human_prot_db
# Fields: query acc.ver, subject acc.ver, % identity, alignment length, mismatches, gap opens, q. start, q. end, s. start, s. end, evalue, bit score
# 1 hits found
KAF7220970.1	ENSG00000136240|ENSG00000136240.10|ENST00000258739|ENST00000258739.9	89.151	212	23	0	1	212	1	212	2.74e-143	399
# BLASTP 2.12.0+
# Query: KAF7220971.1 immunoglobulin superfamily member 6 [Nothobranchius furzeri]
# Database: human_prot_db
# Fields: query acc.ver, subject acc.ver, % identity, alignment length, mismatches, gap opens, q. start, q. end, s. start, s. end, evalue, bit score
# 1 hits found
KAF7220971.1	ENSG00000283934|ENSG00000283934.3|ENST00000638543|ENST00000638543.2	23.864	176	118	5	48	208	56	230	3.33e-05	45.1
# BLASTP 2.12.0+
# Query: KAF7220972.1 transcript variant X1 [Nothobranchius furzeri]
# Database: human_prot_db
# Fields: query acc.ver, subject acc.ver, % identity, alignment length, mismatches, gap opens, q. start, q. end, s. start, s. end, evalue, bit score
# 1 hits found
KAF7220972.1	ENSG00000138111|ENSG00000138111.14|ENST00000238936|ENST00000238936.8	29.541	501	297	10	15	473	16	502	3.32e-43	161
# BLASTP 2.12.0+
# Query: KAF7220973.1 transcript variant X3 [Nothobranchius furzeri]
# Database: human_prot_db
# Fields: query acc.ver, subject acc.ver, % identity, alignment length, mismatches, gap opens, q. start, q. end, s. start, s. end, evalue, bit score
# 1 hits found
KAF7220973.1	ENSG00000138111|ENSG00000138111.14|ENST00000238936|ENST00000238936.8	29.541	501	297	10	15	473	16	502	3.32e-43	161
# BLASTP 2.12.0+
# Query: KAF7220974.1 transcript variant X2 [Nothobranchius furzeri]
# Database: human_prot_db
# Fields: query acc.ver, subject acc.ver, % identity, alignment length, mismatches, gap opens, q. start, q. end, s. start, s. end, evalue, bit score
# 1 hits found
KAF7220974.1	ENSG00000138111|ENSG00000138111.14|ENST00000238936|ENST00000238936.8	29.541	501	297	10	15	473	16	502	3.32e-43	161
# BLASTP 2.12.0+
# Query: KAF7220975.1 cerebellar degeneration-related protein 2-like [Nothobranchius furzeri]
# Database: human_prot_db
# Fields: query acc.ver, subject acc.ver, % identity, alignment length, mismatches, gap opens, q. start, q. end, s. start, s. end, evalue, bit score
# 1 hits found
KAF7220975.1	ENSG00000140743|ENSG00000140743.8|ENST00000268383|ENST00000268383.7	46.188	446	225	7	7	446	6	442	2.72e-111	337
# BLASTP 2.12.0+
# Query: KAF7220976.1 member 2 [Nothobranchius furzeri]
# Database: human_prot_db
# Fields: query acc.ver, subject acc.ver, % identity, alignment length, mismatches, gap opens, q. start, q. end, s. start, s. end, evalue, bit score
# 1 hits found
KAF7220976.1	ENSG00000183921|ENSG00000183921.7|ENST00000602312|ENST00000602312.2	56.378	392	147	3	73	460	15	386	3.65e-157	454
# BLASTP 2.12.0+
# Query: KAF7220977.1 hypothetical protein G4P62_003455 [Nothobranchius furzeri]
# Database: human_prot_db
# Fields: query acc.ver, subject acc.ver, % identity, alignment length, mismatches, gap opens, q. start, q. end, s. start, s. end, evalue, bit score
# 1 hits found
KAF7220977.1	ENSG00000185716|ENSG00000185716.12|ENST00000542527|ENST00000542527.7	98.802	167	2	0	1	167	1	167	9.64e-120	336
# BLASTP 2.12.0+
# Query: KAF7220978.1 mitochondrial-like [Nothobranchius furzeri]
# Database: human_prot_db
# Fields: query acc.ver, subject acc.ver, % identity, alignment length, mismatches, gap opens, q. start, q. end, s. start, s. end, evalue, bit score
# 1 hits found
KAF7220978.1	ENSG00000140740|ENSG00000140740.11|ENST00000268379|ENST00000268379.9	61.151	417	162	0	43	459	37	453	0.0	541
# BLASTP 2.12.0+
# Query: KAF7220979.1 transcript variant X1 [Nothobranchius furzeri]
# Database: human_prot_db
# Fields: query acc.ver, subject acc.ver, % identity, alignment length, mismatches, gap opens, q. start, q. end, s. start, s. end, evalue, bit score
# 1 hits found
KAF7220979.1	ENSG00000076321|ENSG00000076321.11|ENST00000209884|ENST00000209884.5	37.410	556	333	8	51	600	45	591	7.56e-125	383
# BLASTP 2.12.0+
# Query: KAF7220980.1 transcript variant X2 [Nothobranchius furzeri]
# Database: human_prot_db
# Fields: query acc.ver, subject acc.ver, % identity, alignment length, mismatches, gap opens, q. start, q. end, s. start, s. end, evalue, bit score
# 1 hits found
KAF7220980.1	ENSG00000076321|ENSG00000076321.11|ENST00000209884|ENST00000209884.5	37.410	556	333	8	51	600	45	591	7.56e-125	383
# BLASTP 2.12.0+
# Query: KAF7220981.1 ankyrin repeat and sterile alpha motif domain containing 4B [Nothobranchius furzeri]
# Database: human_prot_db
# Fields: query acc.ver, subject acc.ver, % identity, alignment length, mismatches, gap opens, q. start, q. end, s. start, s. end, evalue, bit score
# 1 hits found
KAF7220981.1	ENSG00000284290|ENSG00000284290.2|ENST00000639229|ENST00000639229.2	42.308	442	211	10	2	426	3	417	1.37e-102	312
# BLASTP 2.12.0+
# Query: KAF7220982.1 peroxisomal membrane protein PMP34-like [Nothobranchius furzeri]
# Database: human_prot_db
# Fields: query acc.ver, subject acc.ver, % identity, alignment length, mismatches, gap opens, q. start, q. end, s. start, s. end, evalue, bit score
# 1 hits found
KAF7220982.1	ENSG00000100372|ENSG00000100372.15|ENST00000435456|ENST00000435456.7	67.110	301	98	1	11	311	4	303	5.98e-149	422
# BLASTP 2.12.0+
# Query: KAF7220983.1 transcript variant X2 [Nothobranchius furzeri]
# Database: human_prot_db
# Fields: query acc.ver, subject acc.ver, % identity, alignment length, mismatches, gap opens, q. start, q. end, s. start, s. end, evalue, bit score
# 1 hits found
KAF7220983.1	ENSG00000224313|ENSG00000224313.6|ENST00000454430|ENST00000454430.2	53.061	392	167	4	24	411	4	382	3.83e-140	407
# BLASTP 2.12.0+
# Query: KAF7220984.1 transcript variant X1 [Nothobranchius furzeri]
# Database: human_prot_db
# Fields: query acc.ver, subject acc.ver, % identity, alignment length, mismatches, gap opens, q. start, q. end, s. start, s. end, evalue, bit score
# 1 hits found
KAF7220984.1	ENSG00000224313|ENSG00000224313.6|ENST00000454430|ENST00000454430.2	53.061	392	167	4	24	411	4	382	3.83e-140	407
# BLASTP 2.12.0+
# Query: KAF7220985.1 transcript variant X1 [Nothobranchius furzeri]
# Database: human_prot_db
# Fields: query acc.ver, subject acc.ver, % identity, alignment length, mismatches, gap opens, q. start, q. end, s. start, s. end, evalue, bit score
# 1 hits found
KAF7220985.1	ENSG00000206342|ENSG00000206342.12|ENST00000547578|ENST00000547578.1	49.802	253	125	2	3	255	71	321	1.14e-87	264
# BLASTP 2.12.0+
# Query: KAF7220986.1 transcript variant X2 [Nothobranchius furzeri]
# Database: human_prot_db
# Fields: query acc.ver, subject acc.ver, % identity, alignment length, mismatches, gap opens, q. start, q. end, s. start, s. end, evalue, bit score
# 1 hits found
KAF7220986.1	ENSG00000206342|ENSG00000206342.12|ENST00000547578|ENST00000547578.1	50.000	252	125	1	3	254	71	321	2.73e-89	268
# BLASTP 2.12.0+
# Query: KAF7220987.1 ras-related C3 botulinum toxin substrate 1 [Nothobranchius furzeri]
# Database: human_prot_db
# Fields: query acc.ver, subject acc.ver, % identity, alignment length, mismatches, gap opens, q. start, q. end, s. start, s. end, evalue, bit score
# 1 hits found
KAF7220987.1	ENSG00000136238|ENSG00000136238.18|ENST00000348035|ENST00000348035.9	96.875	192	6	0	1	192	1	192	4.40e-139	387
# BLASTP 2.12.0+
# Query: KAF7220988.1 small integral membrane protein 10-like protein 2A [Nothobranchius furzeri]
# Database: human_prot_db
# Fields: query acc.ver, subject acc.ver, % identity, alignment length, mismatches, gap opens, q. start, q. end, s. start, s. end, evalue, bit score
# 1 hits found
KAF7220988.1	ENSG00000286075|ENSG00000286075.2|ENST00000578372|ENST00000578372.1	75.758	66	15	1	2	66	3	68	2.68e-30	102
# BLASTP 2.12.0+
# Query: KAF7220989.1 transcript variant X1 [Nothobranchius furzeri]
# Database: human_prot_db
# Fields: query acc.ver, subject acc.ver, % identity, alignment length, mismatches, gap opens, q. start, q. end, s. start, s. end, evalue, bit score
# 1 hits found
KAF7220989.1	ENSG00000008256|ENSG00000008256.16|ENST00000350796|ENST00000350796.8	93.566	373	24	0	45	417	27	399	0.0	736
# BLASTP 2.12.0+
# Query: KAF7220990.1 transcript variant X2 [Nothobranchius furzeri]
# Database: human_prot_db
# Fields: query acc.ver, subject acc.ver, % identity, alignment length, mismatches, gap opens, q. start, q. end, s. start, s. end, evalue, bit score
# 1 hits found
KAF7220990.1	ENSG00000008256|ENSG00000008256.16|ENST00000350796|ENST00000350796.8	93.566	373	24	0	22	394	27	399	0.0	734
# BLASTP 2.12.0+
# Query: KAF7220991.1 voltage-dependent calcium channel gamma-5 subunit-like [Nothobranchius furzeri]
# Database: human_prot_db
# Fields: query acc.ver, subject acc.ver, % identity, alignment length, mismatches, gap opens, q. start, q. end, s. start, s. end, evalue, bit score
# 1 hits found
KAF7220991.1	ENSG00000075429|ENSG00000075429.9|ENST00000533854|ENST00000533854.6	84.783	276	41	1	1	276	1	275	1.40e-179	496
# BLASTP 2.12.0+
# Query: KAF7220992.1 transcript variant X1 [Nothobranchius furzeri]
# Database: human_prot_db
# Fields: query acc.ver, subject acc.ver, % identity, alignment length, mismatches, gap opens, q. start, q. end, s. start, s. end, evalue, bit score
# 1 hits found
KAF7220992.1	ENSG00000154229|ENSG00000154229.12|ENST00000413366|ENST00000413366.8	84.575	577	72	5	10	581	8	572	0.0	1026
# BLASTP 2.12.0+
# Query: KAF7220993.1 transcript variant X2 [Nothobranchius furzeri]
# Database: human_prot_db
# Fields: query acc.ver, subject acc.ver, % identity, alignment length, mismatches, gap opens, q. start, q. end, s. start, s. end, evalue, bit score
# 1 hits found
KAF7220993.1	ENSG00000154229|ENSG00000154229.12|ENST00000413366|ENST00000413366.8	86.067	567	72	4	10	571	8	572	0.0	1034
# BLASTP 2.12.0+
# Query: KAF7220994.1 transcript variant X1 [Nothobranchius furzeri]
# Database: human_prot_db
# Fields: query acc.ver, subject acc.ver, % identity, alignment length, mismatches, gap opens, q. start, q. end, s. start, s. end, evalue, bit score
# 1 hits found
KAF7220994.1	ENSG00000165410|ENSG00000165410.15|ENST00000673315|ENST00000673315.1	31.148	61	38	1	74	130	89	149	0.13	34.7
# BLASTP 2.12.0+
# Query: KAF7220995.1 transcript variant X2 [Nothobranchius furzeri]
# Database: human_prot_db
# Fields: query acc.ver, subject acc.ver, % identity, alignment length, mismatches, gap opens, q. start, q. end, s. start, s. end, evalue, bit score
# 1 hits found
KAF7220995.1	ENSG00000165410|ENSG00000165410.15|ENST00000673315|ENST00000673315.1	30.303	66	42	1	69	130	84	149	0.15	34.7
# BLASTP 2.12.0+
# Query: KAF7220996.1 leucine-rich repeat extensin-like protein 5 [Nothobranchius furzeri]
# Database: human_prot_db
# Fields: query acc.ver, subject acc.ver, % identity, alignment length, mismatches, gap opens, q. start, q. end, s. start, s. end, evalue, bit score
# 1 hits found
KAF7220996.1	ENSG00000101544|ENSG00000101544.9|ENST00000262198|ENST00000262198.9	27.350	117	78	3	6	120	476	587	8.0	30.0
# BLASTP 2.12.0+
# Query: KAF7220997.1 transcript variant X1 [Nothobranchius furzeri]
# Database: human_prot_db
# Fields: query acc.ver, subject acc.ver, % identity, alignment length, mismatches, gap opens, q. start, q. end, s. start, s. end, evalue, bit score
# 1 hits found
KAF7220997.1	ENSG00000154240|ENSG00000154240.17|ENST00000535342|ENST00000535342.7	47.474	950	443	8	4	897	6	955	0.0	785
# BLASTP 2.12.0+
# Query: KAF7220998.1 transcript variant X2 [Nothobranchius furzeri]
# Database: human_prot_db
# Fields: query acc.ver, subject acc.ver, % identity, alignment length, mismatches, gap opens, q. start, q. end, s. start, s. end, evalue, bit score
# 1 hits found
KAF7220998.1	ENSG00000154240|ENSG00000154240.17|ENST00000535342|ENST00000535342.7	47.474	950	443	8	4	897	6	955	0.0	785
# BLASTP 2.12.0+
# Query: KAF7220999.1 axin-2-like [Nothobranchius furzeri]
# Database: human_prot_db
# Fields: query acc.ver, subject acc.ver, % identity, alignment length, mismatches, gap opens, q. start, q. end, s. start, s. end, evalue, bit score
# 1 hits found
KAF7220999.1	ENSG00000168646|ENSG00000168646.13|ENST00000307078|ENST00000307078.10	59.441	858	276	24	10	823	14	843	0.0	866
# BLASTP 2.12.0+
# Query: KAF7221000.1 transcript variant X7 [Nothobranchius furzeri]
# Database: human_prot_db
# Fields: query acc.ver, subject acc.ver, % identity, alignment length, mismatches, gap opens, q. start, q. end, s. start, s. end, evalue, bit score
# 1 hits found
KAF7221000.1	ENSG00000136478|ENSG00000136478.8|ENST00000584379|ENST00000584379.6	52.206	1201	433	32	13	1159	6	1119	0.0	991
# BLASTP 2.12.0+
# Query: KAF7221001.1 transcript variant X1 [Nothobranchius furzeri]
# Database: human_prot_db
# Fields: query acc.ver, subject acc.ver, % identity, alignment length, mismatches, gap opens, q. start, q. end, s. start, s. end, evalue, bit score
# 1 hits found
KAF7221001.1	ENSG00000136478|ENSG00000136478.8|ENST00000584379|ENST00000584379.6	52.290	1201	434	31	13	1161	6	1119	0.0	998
# BLASTP 2.12.0+
# Query: KAF7221002.1 transcript variant X4 [Nothobranchius furzeri]
# Database: human_prot_db
# Fields: query acc.ver, subject acc.ver, % identity, alignment length, mismatches, gap opens, q. start, q. end, s. start, s. end, evalue, bit score
# 1 hits found
KAF7221002.1	ENSG00000136478|ENSG00000136478.8|ENST00000584379|ENST00000584379.6	52.290	1201	434	31	13	1161	6	1119	0.0	998
# BLASTP 2.12.0+
# Query: KAF7221003.1 transcript variant X5 [Nothobranchius furzeri]
# Database: human_prot_db
# Fields: query acc.ver, subject acc.ver, % identity, alignment length, mismatches, gap opens, q. start, q. end, s. start, s. end, evalue, bit score
# 1 hits found
KAF7221003.1	ENSG00000136478|ENSG00000136478.8|ENST00000584379|ENST00000584379.6	52.290	1201	434	31	13	1161	6	1119	0.0	998
# BLASTP 2.12.0+
# Query: KAF7221004.1 transcript variant X2 [Nothobranchius furzeri]
# Database: human_prot_db
# Fields: query acc.ver, subject acc.ver, % identity, alignment length, mismatches, gap opens, q. start, q. end, s. start, s. end, evalue, bit score
# 1 hits found
KAF7221004.1	ENSG00000136478|ENSG00000136478.8|ENST00000584379|ENST00000584379.6	52.290	1201	434	31	13	1161	6	1119	0.0	998
# BLASTP 2.12.0+
# Query: KAF7221005.1 transcript variant X3 [Nothobranchius furzeri]
# Database: human_prot_db
# Fields: query acc.ver, subject acc.ver, % identity, alignment length, mismatches, gap opens, q. start, q. end, s. start, s. end, evalue, bit score
# 1 hits found
KAF7221005.1	ENSG00000136478|ENSG00000136478.8|ENST00000584379|ENST00000584379.6	52.290	1201	434	31	13	1161	6	1119	0.0	998
# BLASTP 2.12.0+
# Query: KAF7221006.1 transcript variant X6 [Nothobranchius furzeri]
# Database: human_prot_db
# Fields: query acc.ver, subject acc.ver, % identity, alignment length, mismatches, gap opens, q. start, q. end, s. start, s. end, evalue, bit score
# 1 hits found
KAF7221006.1	ENSG00000136478|ENSG00000136478.8|ENST00000584379|ENST00000584379.6	52.290	1201	434	31	13	1161	6	1119	0.0	998
# BLASTP 2.12.0+
# Query: KAF7221007.1 transcript variant X1 [Nothobranchius furzeri]
# Database: human_prot_db
# Fields: query acc.ver, subject acc.ver, % identity, alignment length, mismatches, gap opens, q. start, q. end, s. start, s. end, evalue, bit score
# 1 hits found
KAF7221007.1	ENSG00000178607|ENSG00000178607.17|ENST00000433197|ENST00000433197.4	74.443	943	227	6	30	961	22	961	0.0	1394
# BLASTP 2.12.0+
# Query: KAF7221008.1 transcript variant X2 [Nothobranchius furzeri]
# Database: human_prot_db
# Fields: query acc.ver, subject acc.ver, % identity, alignment length, mismatches, gap opens, q. start, q. end, s. start, s. end, evalue, bit score
# 1 hits found
KAF7221008.1	ENSG00000178607|ENSG00000178607.17|ENST00000433197|ENST00000433197.4	74.337	943	227	6	30	960	22	961	0.0	1391
# BLASTP 2.12.0+
# Query: KAF7221009.1 sterile alpha motif domain-containing protein 9-like [Nothobranchius furzeri]
# Database: human_prot_db
# Fields: query acc.ver, subject acc.ver, % identity, alignment length, mismatches, gap opens, q. start, q. end, s. start, s. end, evalue, bit score
# 1 hits found
KAF7221009.1	ENSG00000177409|ENSG00000177409.12|ENST00000437805|ENST00000437805.5	28.991	1635	1004	47	5	1540	7	1583	0.0	629
# BLASTP 2.12.0+
# Query: KAF7221010.1 hypothetical protein G4P62_003474 [Nothobranchius furzeri]
# Database: human_prot_db
# Fields: query acc.ver, subject acc.ver, % identity, alignment length, mismatches, gap opens, q. start, q. end, s. start, s. end, evalue, bit score
# 1 hits found
KAF7221010.1	ENSG00000171298|ENSG00000171298.13|ENST00000390015|ENST00000390015.7	55.987	902	359	7	66	940	61	951	0.0	1032
# BLASTP 2.12.0+
# Query: KAF7221011.1 hypothetical protein G4P62_003474 [Nothobranchius furzeri]
# Database: human_prot_db
# Fields: query acc.ver, subject acc.ver, % identity, alignment length, mismatches, gap opens, q. start, q. end, s. start, s. end, evalue, bit score
# 1 hits found
KAF7221011.1	ENSG00000171298|ENSG00000171298.13|ENST00000390015|ENST00000390015.7	55.543	902	354	9	66	931	61	951	0.0	1014
# BLASTP 2.12.0+
# Query: KAF7221012.1 hypothetical protein G4P62_003474 [Nothobranchius furzeri]
# Database: human_prot_db
# Fields: query acc.ver, subject acc.ver, % identity, alignment length, mismatches, gap opens, q. start, q. end, s. start, s. end, evalue, bit score
# 1 hits found
KAF7221012.1	ENSG00000171298|ENSG00000171298.13|ENST00000390015|ENST00000390015.7	56.376	894	360	6	66	932	61	951	0.0	1035
# BLASTP 2.12.0+
# Query: KAF7221013.1 TBC1 domain family member 16 [Nothobranchius furzeri]
# Database: human_prot_db
# Fields: query acc.ver, subject acc.ver, % identity, alignment length, mismatches, gap opens, q. start, q. end, s. start, s. end, evalue, bit score
# 1 hits found
KAF7221013.1	ENSG00000167291|ENSG00000167291.16|ENST00000310924|ENST00000310924.7	67.636	791	187	14	1	746	1	767	0.0	974
# BLASTP 2.12.0+
# Query: KAF7221014.1 E3 SUMO-protein ligase CBX4-like [Nothobranchius furzeri]
# Database: human_prot_db
# Fields: query acc.ver, subject acc.ver, % identity, alignment length, mismatches, gap opens, q. start, q. end, s. start, s. end, evalue, bit score
# 1 hits found
KAF7221014.1	ENSG00000141582|ENSG00000141582.15|ENST00000269397|ENST00000269397.9	41.852	583	265	19	1	534	1	558	1.62e-108	336
# BLASTP 2.12.0+
# Query: KAF7221015.1 chromobox protein-like protein 8-like [Nothobranchius furzeri]
# Database: human_prot_db
# Fields: query acc.ver, subject acc.ver, % identity, alignment length, mismatches, gap opens, q. start, q. end, s. start, s. end, evalue, bit score
# 2 hits found
KAF7221015.1	ENSG00000141570|ENSG00000141570.11|ENST00000269385|ENST00000269385.9	69.630	135	36	3	1	132	1	133	4.01e-50	172
KAF7221015.1	ENSG00000141570|ENSG00000141570.11|ENST00000269385|ENST00000269385.9	66.667	39	13	0	289	327	351	389	2.22e-10	62.8
# BLASTP 2.12.0+
# Query: KAF7221016.1 meteorin-like protein [Nothobranchius furzeri]
# Database: human_prot_db
# Fields: query acc.ver, subject acc.ver, % identity, alignment length, mismatches, gap opens, q. start, q. end, s. start, s. end, evalue, bit score
# 1 hits found
KAF7221016.1	ENSG00000275031|ENSG00000275031.2|ENST00000633913|ENST00000633913.1	46.008	263	127	10	61	320	57	307	9.13e-61	197
# BLASTP 2.12.0+
# Query: KAF7221017.1 transcript variant X2 [Nothobranchius furzeri]
# Database: human_prot_db
# Fields: query acc.ver, subject acc.ver, % identity, alignment length, mismatches, gap opens, q. start, q. end, s. start, s. end, evalue, bit score
# 1 hits found
KAF7221017.1	ENSG00000288353|ENSG00000288353.1|ENST00000673196|ENST00000673196.1	67.358	530	157	7	1	518	1	526	0.0	722
# BLASTP 2.12.0+
# Query: KAF7221018.1 transcript variant X3 [Nothobranchius furzeri]
# Database: human_prot_db
# Fields: query acc.ver, subject acc.ver, % identity, alignment length, mismatches, gap opens, q. start, q. end, s. start, s. end, evalue, bit score
# 1 hits found
KAF7221018.1	ENSG00000288353|ENSG00000288353.1|ENST00000673196|ENST00000673196.1	67.358	530	157	7	1	518	1	526	0.0	722
# BLASTP 2.12.0+
# Query: KAF7221019.1 transcript variant X1 [Nothobranchius furzeri]
# Database: human_prot_db
# Fields: query acc.ver, subject acc.ver, % identity, alignment length, mismatches, gap opens, q. start, q. end, s. start, s. end, evalue, bit score
# 1 hits found
KAF7221019.1	ENSG00000288353|ENSG00000288353.1|ENST00000673560|ENST00000673560.1	59.615	676	239	10	1	654	1	664	0.0	744
# BLASTP 2.12.0+
# Query: KAF7221020.1 transcript variant X4 [Nothobranchius furzeri]
# Database: human_prot_db
# Fields: query acc.ver, subject acc.ver, % identity, alignment length, mismatches, gap opens, q. start, q. end, s. start, s. end, evalue, bit score
# 1 hits found
KAF7221020.1	ENSG00000288353|ENSG00000288353.1|ENST00000673196|ENST00000673196.1	64.020	592	176	9	1	561	1	586	0.0	729
# BLASTP 2.12.0+
# Query: KAF7221021.1 transcript variant X2 [Nothobranchius furzeri]
# Database: human_prot_db
# Fields: query acc.ver, subject acc.ver, % identity, alignment length, mismatches, gap opens, q. start, q. end, s. start, s. end, evalue, bit score
# 1 hits found
KAF7221021.1	ENSG00000288216|ENSG00000288216.1|ENST00000672588|ENST00000672588.1	63.582	670	216	5	5	655	15	675	0.0	814
# BLASTP 2.12.0+
# Query: KAF7221022.1 transcript variant X1 [Nothobranchius furzeri]
# Database: human_prot_db
# Fields: query acc.ver, subject acc.ver, % identity, alignment length, mismatches, gap opens, q. start, q. end, s. start, s. end, evalue, bit score
# 1 hits found
KAF7221022.1	ENSG00000288216|ENSG00000288216.1|ENST00000672588|ENST00000672588.1	60.770	701	216	6	5	686	15	675	0.0	800
# BLASTP 2.12.0+
# Query: KAF7221023.1 transcript variant X3 [Nothobranchius furzeri]
# Database: human_prot_db
# Fields: query acc.ver, subject acc.ver, % identity, alignment length, mismatches, gap opens, q. start, q. end, s. start, s. end, evalue, bit score
# 4 hits found
KAF7221023.1	ENSG00000215045|ENSG00000215045.8|ENST00000452113|ENST00000452113.5	70.025	397	112	2	1556	1952	631	1020	0.0	578
KAF7221023.1	ENSG00000215045|ENSG00000215045.8|ENST00000452113|ENST00000452113.5	53.120	625	208	20	271	877	1	558	4.35e-148	487
KAF7221023.1	ENSG00000215045|ENSG00000215045.8|ENST00000452113|ENST00000452113.5	22.527	182	129	4	123	294	99	278	1.59e-05	52.0
KAF7221023.1	ENSG00000215045|ENSG00000215045.8|ENST00000452113|ENST00000452113.5	37.705	61	38	0	41	101	98	158	7.22e-04	46.6
# BLASTP 2.12.0+
# Query: KAF7221024.1 transcript variant X2 [Nothobranchius furzeri]
# Database: human_prot_db
# Fields: query acc.ver, subject acc.ver, % identity, alignment length, mismatches, gap opens, q. start, q. end, s. start, s. end, evalue, bit score
# 4 hits found
KAF7221024.1	ENSG00000215045|ENSG00000215045.8|ENST00000452113|ENST00000452113.5	70.025	397	112	2	1557	1953	631	1020	0.0	578
KAF7221024.1	ENSG00000215045|ENSG00000215045.8|ENST00000452113|ENST00000452113.5	53.035	626	208	20	271	878	1	558	2.51e-148	488
KAF7221024.1	ENSG00000215045|ENSG00000215045.8|ENST00000452113|ENST00000452113.5	22.527	182	129	4	123	294	99	278	1.53e-05	52.0
KAF7221024.1	ENSG00000215045|ENSG00000215045.8|ENST00000452113|ENST00000452113.5	37.705	61	38	0	41	101	98	158	7.16e-04	46.6
# BLASTP 2.12.0+
# Query: KAF7221025.1 transcript variant X1 [Nothobranchius furzeri]
# Database: human_prot_db
# Fields: query acc.ver, subject acc.ver, % identity, alignment length, mismatches, gap opens, q. start, q. end, s. start, s. end, evalue, bit score
# 4 hits found
KAF7221025.1	ENSG00000215045|ENSG00000215045.8|ENST00000452113|ENST00000452113.5	70.025	397	112	2	1561	1957	631	1020	0.0	578
KAF7221025.1	ENSG00000215045|ENSG00000215045.8|ENST00000452113|ENST00000452113.5	52.857	630	207	20	271	882	1	558	4.34e-148	487
KAF7221025.1	ENSG00000215045|ENSG00000215045.8|ENST00000452113|ENST00000452113.5	22.527	182	129	4	123	294	99	278	1.64e-05	52.0
KAF7221025.1	ENSG00000215045|ENSG00000215045.8|ENST00000452113|ENST00000452113.5	37.705	61	38	0	41	101	98	158	7.81e-04	46.2
# BLASTP 2.12.0+
# Query: KAF7221026.1 transcript variant X4 [Nothobranchius furzeri]
# Database: human_prot_db
# Fields: query acc.ver, subject acc.ver, % identity, alignment length, mismatches, gap opens, q. start, q. end, s. start, s. end, evalue, bit score
# 3 hits found
KAF7221026.1	ENSG00000215045|ENSG00000215045.8|ENST00000457091|ENST00000457091.2	70.025	397	112	2	1298	1694	822	1211	0.0	580
KAF7221026.1	ENSG00000215045|ENSG00000215045.8|ENST00000457091|ENST00000457091.2	52.615	631	210	19	7	619	190	749	5.88e-149	491
KAF7221026.1	ENSG00000215045|ENSG00000215045.8|ENST00000457091|ENST00000457091.2	42.308	52	30	0	114	165	17	68	1.94e-04	48.1
# BLASTP 2.12.0+
# Query: KAF7221027.1 transcript variant X3 [Nothobranchius furzeri]
# Database: human_prot_db
# Fields: query acc.ver, subject acc.ver, % identity, alignment length, mismatches, gap opens, q. start, q. end, s. start, s. end, evalue, bit score
# 1 hits found
KAF7221027.1	ENSG00000167967|ENSG00000167967.16|ENST00000301727|ENST00000301727.9	46.561	756	335	19	27	747	53	774	0.0	576
# BLASTP 2.12.0+
# Query: KAF7221028.1 transcript variant X2 [Nothobranchius furzeri]
# Database: human_prot_db
# Fields: query acc.ver, subject acc.ver, % identity, alignment length, mismatches, gap opens, q. start, q. end, s. start, s. end, evalue, bit score
# 1 hits found
KAF7221028.1	ENSG00000167967|ENSG00000167967.16|ENST00000301727|ENST00000301727.9	46.658	748	338	18	60	772	53	774	0.0	577
# BLASTP 2.12.0+
# Query: KAF7221029.1 transcript variant X1 [Nothobranchius furzeri]
# Database: human_prot_db
# Fields: query acc.ver, subject acc.ver, % identity, alignment length, mismatches, gap opens, q. start, q. end, s. start, s. end, evalue, bit score
# 1 hits found
KAF7221029.1	ENSG00000167967|ENSG00000167967.16|ENST00000301727|ENST00000301727.9	46.561	756	335	19	60	780	53	774	0.0	575
# BLASTP 2.12.0+
# Query: KAF7221030.1 nuclear prelamin A recognition factor-like [Nothobranchius furzeri]
# Database: human_prot_db
# Fields: query acc.ver, subject acc.ver, % identity, alignment length, mismatches, gap opens, q. start, q. end, s. start, s. end, evalue, bit score
# 1 hits found
KAF7221030.1	ENSG00000103245|ENSG00000103245.14|ENST00000251588|ENST00000251588.7	66.457	477	158	2	1	476	1	476	0.0	665
# BLASTP 2.12.0+
# Query: KAF7221031.1 transcript variant X1 [Nothobranchius furzeri]
# Database: human_prot_db
# Fields: query acc.ver, subject acc.ver, % identity, alignment length, mismatches, gap opens, q. start, q. end, s. start, s. end, evalue, bit score
# 1 hits found
KAF7221031.1	ENSG00000063854|ENSG00000063854.13|ENST00000397356|ENST00000397356.8	66.330	297	95	2	14	309	16	308	3.31e-153	432
# BLASTP 2.12.0+
# Query: KAF7221032.1 transcript variant X3 [Nothobranchius furzeri]
# Database: human_prot_db
# Fields: query acc.ver, subject acc.ver, % identity, alignment length, mismatches, gap opens, q. start, q. end, s. start, s. end, evalue, bit score
# 1 hits found
KAF7221032.1	ENSG00000063854|ENSG00000063854.13|ENST00000397353|ENST00000397353.6	71.538	260	74	0	1	260	1	260	5.09e-149	417
# BLASTP 2.12.0+
# Query: KAF7221033.1 transcript variant X2 [Nothobranchius furzeri]
# Database: human_prot_db
# Fields: query acc.ver, subject acc.ver, % identity, alignment length, mismatches, gap opens, q. start, q. end, s. start, s. end, evalue, bit score
# 1 hits found
KAF7221033.1	ENSG00000063854|ENSG00000063854.13|ENST00000397353|ENST00000397353.6	71.538	260	74	0	1	260	1	260	5.09e-149	417
# BLASTP 2.12.0+
# Query: KAF7221034.1 fumarylacetoacetate hydrolase domain containing 1 [Nothobranchius furzeri]
# Database: human_prot_db
# Fields: query acc.ver, subject acc.ver, % identity, alignment length, mismatches, gap opens, q. start, q. end, s. start, s. end, evalue, bit score
# 1 hits found
KAF7221034.1	ENSG00000180185|ENSG00000180185.11|ENST00000427358|ENST00000427358.3	65.297	219	76	0	2	220	6	224	1.19e-113	325
# BLASTP 2.12.0+
# Query: KAF7221035.1 heparan sulfate glucosamine 3-O-sulfotransferase 6-like [Nothobranchius furzeri]
# Database: human_prot_db
# Fields: query acc.ver, subject acc.ver, % identity, alignment length, mismatches, gap opens, q. start, q. end, s. start, s. end, evalue, bit score
# 1 hits found
KAF7221035.1	ENSG00000125430|ENSG00000125430.9|ENST00000466596|ENST00000466596.5	60.773	362	136	3	15	370	29	390	2.50e-157	448
# BLASTP 2.12.0+
# Query: KAF7221036.1 zinc finger protein OZF-like [Nothobranchius furzeri]
# Database: human_prot_db
# Fields: query acc.ver, subject acc.ver, % identity, alignment length, mismatches, gap opens, q. start, q. end, s. start, s. end, evalue, bit score
# 8 hits found
KAF7221036.1	ENSG00000167384|ENSG00000167384.11|ENST00000592529|ENST00000592529.6	44.845	194	104	2	175	365	440	633	3.25e-49	176
KAF7221036.1	ENSG00000167384|ENSG00000167384.11|ENST00000592529|ENST00000592529.6	43.299	194	107	2	175	365	328	521	1.92e-46	169
KAF7221036.1	ENSG00000167384|ENSG00000167384.11|ENST00000592529|ENST00000592529.6	41.237	194	111	2	175	365	356	549	1.20e-42	158
KAF7221036.1	ENSG00000167384|ENSG00000167384.11|ENST00000592529|ENST00000592529.6	43.820	178	98	2	189	365	317	493	5.62e-42	156
KAF7221036.1	ENSG00000167384|ENSG00000167384.11|ENST00000592529|ENST00000592529.6	41.451	193	110	2	175	364	468	660	2.46e-40	152
KAF7221036.1	ENSG00000167384|ENSG00000167384.11|ENST00000592529|ENST00000592529.6	50.000	130	65	0	236	365	308	437	2.63e-35	137
KAF7221036.1	ENSG00000167384|ENSG00000167384.11|ENST00000592529|ENST00000592529.6	41.176	170	97	2	175	341	496	665	5.09e-35	137
KAF7221036.1	ENSG00000167384|ENSG00000167384.11|ENST00000592529|ENST00000592529.6	28.750	160	61	2	258	365	223	381	3.32e-09	60.1
# BLASTP 2.12.0+
# Query: KAF7221037.1 testis-expressed sequence 2 protein-like [Nothobranchius furzeri]
# Database: human_prot_db
# Fields: query acc.ver, subject acc.ver, % identity, alignment length, mismatches, gap opens, q. start, q. end, s. start, s. end, evalue, bit score
# 1 hits found
KAF7221037.1	ENSG00000136478|ENSG00000136478.8|ENST00000615733|ENST00000615733.4	41.481	945	412	23	76	906	191	1108	0.0	581
# BLASTP 2.12.0+
# Query: KAF7221038.1 NADH:ubiquinone oxidoreductase subunit B10 [Nothobranchius furzeri]
# Database: human_prot_db
# Fields: query acc.ver, subject acc.ver, % identity, alignment length, mismatches, gap opens, q. start, q. end, s. start, s. end, evalue, bit score
# 1 hits found
KAF7221038.1	ENSG00000140990|ENSG00000140990.15|ENST00000268668|ENST00000268668.11	56.707	164	65	1	25	188	1	158	4.74e-56	176
# BLASTP 2.12.0+
# Query: KAF7221039.1 ribosomal protein S2 [Nothobranchius furzeri]
# Database: human_prot_db
# Fields: query acc.ver, subject acc.ver, % identity, alignment length, mismatches, gap opens, q. start, q. end, s. start, s. end, evalue, bit score
# 1 hits found
KAF7221039.1	ENSG00000140988|ENSG00000140988.16|ENST00000343262|ENST00000343262.9	95.000	240	12	0	40	279	54	293	3.30e-170	473
# BLASTP 2.12.0+
# Query: KAF7221040.1 ring finger protein 151 [Nothobranchius furzeri]
# Database: human_prot_db
# Fields: query acc.ver, subject acc.ver, % identity, alignment length, mismatches, gap opens, q. start, q. end, s. start, s. end, evalue, bit score
# 1 hits found
KAF7221040.1	ENSG00000179580|ENSG00000179580.10|ENST00000569714|ENST00000569714.6	39.732	224	134	1	10	232	2	225	7.91e-52	170
# BLASTP 2.12.0+
# Query: KAF7221041.1 transducin (beta)-like 3 [Nothobranchius furzeri]
# Database: human_prot_db
# Fields: query acc.ver, subject acc.ver, % identity, alignment length, mismatches, gap opens, q. start, q. end, s. start, s. end, evalue, bit score
# 1 hits found
KAF7221041.1	ENSG00000183751|ENSG00000183751.15|ENST00000568546|ENST00000568546.6	61.519	803	289	6	7	805	10	796	0.0	1033
# BLASTP 2.12.0+
# Query: KAF7221042.1 NADPH oxidase organizer 1 [Nothobranchius furzeri]
# Database: human_prot_db
# Fields: query acc.ver, subject acc.ver, % identity, alignment length, mismatches, gap opens, q. start, q. end, s. start, s. end, evalue, bit score
# 1 hits found
KAF7221042.1	ENSG00000196408|ENSG00000196408.12|ENST00000356120|ENST00000356120.9	35.616	292	179	5	18	304	1	288	1.11e-59	203
# BLASTP 2.12.0+
# Query: KAF7221043.1 GID complex subunit 4-like protein [Nothobranchius furzeri]
# Database: human_prot_db
# Fields: query acc.ver, subject acc.ver, % identity, alignment length, mismatches, gap opens, q. start, q. end, s. start, s. end, evalue, bit score
# 1 hits found
KAF7221043.1	ENSG00000141034|ENSG00000141034.10|ENST00000268719|ENST00000268719.9	79.724	217	40	1	13	225	84	300	4.67e-128	365
# BLASTP 2.12.0+
# Query: KAF7221044.1 transcript variant X2 [Nothobranchius furzeri]
# Database: human_prot_db
# Fields: query acc.ver, subject acc.ver, % identity, alignment length, mismatches, gap opens, q. start, q. end, s. start, s. end, evalue, bit score
# 1 hits found
KAF7221044.1	ENSG00000171962|ENSG00000171962.18|ENST00000399187|ENST00000399187.6	34.653	505	315	5	4	495	9	511	3.90e-86	276
# BLASTP 2.12.0+
# Query: KAF7221045.1 transcript variant X1 [Nothobranchius furzeri]
# Database: human_prot_db
# Fields: query acc.ver, subject acc.ver, % identity, alignment length, mismatches, gap opens, q. start, q. end, s. start, s. end, evalue, bit score
# 1 hits found
KAF7221045.1	ENSG00000171962|ENSG00000171962.18|ENST00000399187|ENST00000399187.6	34.653	505	315	5	4	495	9	511	3.90e-86	276
# BLASTP 2.12.0+
# Query: KAF7221046.1 transcript variant X1 [Nothobranchius furzeri]
# Database: human_prot_db
# Fields: query acc.ver, subject acc.ver, % identity, alignment length, mismatches, gap opens, q. start, q. end, s. start, s. end, evalue, bit score
# 1 hits found
KAF7221046.1	ENSG00000175662|ENSG00000175662.18|ENST00000379504|ENST00000379504.8	68.182	550	119	8	1	537	1	507	0.0	713
# BLASTP 2.12.0+
# Query: KAF7221047.1 transcript variant X3 [Nothobranchius furzeri]
# Database: human_prot_db
# Fields: query acc.ver, subject acc.ver, % identity, alignment length, mismatches, gap opens, q. start, q. end, s. start, s. end, evalue, bit score
# 1 hits found
KAF7221047.1	ENSG00000175662|ENSG00000175662.18|ENST00000379504|ENST00000379504.8	69.245	530	127	9	1	517	1	507	0.0	696
# BLASTP 2.12.0+
# Query: KAF7221048.1 transcript variant X4 [Nothobranchius furzeri]
# Database: human_prot_db
# Fields: query acc.ver, subject acc.ver, % identity, alignment length, mismatches, gap opens, q. start, q. end, s. start, s. end, evalue, bit score
# 1 hits found
KAF7221048.1	ENSG00000175662|ENSG00000175662.18|ENST00000379504|ENST00000379504.8	71.619	525	118	7	1	512	1	507	0.0	728
# BLASTP 2.12.0+
# Query: KAF7221049.1 transcript variant X5 [Nothobranchius furzeri]
# Database: human_prot_db
# Fields: query acc.ver, subject acc.ver, % identity, alignment length, mismatches, gap opens, q. start, q. end, s. start, s. end, evalue, bit score
# 1 hits found
KAF7221049.1	ENSG00000175662|ENSG00000175662.18|ENST00000379504|ENST00000379504.8	68.952	525	112	8	1	492	1	507	0.0	688
# BLASTP 2.12.0+
# Query: KAF7221050.1 transcript variant X2 [Nothobranchius furzeri]
# Database: human_prot_db
# Fields: query acc.ver, subject acc.ver, % identity, alignment length, mismatches, gap opens, q. start, q. end, s. start, s. end, evalue, bit score
# 1 hits found
KAF7221050.1	ENSG00000175662|ENSG00000175662.18|ENST00000379504|ENST00000379504.8	68.364	550	116	9	1	535	1	507	0.0	712
# BLASTP 2.12.0+
# Query: KAF7221051.1 transcript variant X6 [Nothobranchius furzeri]
# Database: human_prot_db
# Fields: query acc.ver, subject acc.ver, % identity, alignment length, mismatches, gap opens, q. start, q. end, s. start, s. end, evalue, bit score
# 1 hits found
KAF7221051.1	ENSG00000175662|ENSG00000175662.18|ENST00000379504|ENST00000379504.8	71.619	525	116	8	1	510	1	507	0.0	728
# BLASTP 2.12.0+
# Query: KAF7221052.1 transcript variant X7 [Nothobranchius furzeri]
# Database: human_prot_db
# Fields: query acc.ver, subject acc.ver, % identity, alignment length, mismatches, gap opens, q. start, q. end, s. start, s. end, evalue, bit score
# 1 hits found
KAF7221052.1	ENSG00000175662|ENSG00000175662.18|ENST00000379504|ENST00000379504.8	69.143	525	109	9	1	490	1	507	0.0	688
# BLASTP 2.12.0+
# Query: KAF7221053.1 sterol regulatory element binding transcription factor 1 [Nothobranchius furzeri]
# Database: human_prot_db
# Fields: query acc.ver, subject acc.ver, % identity, alignment length, mismatches, gap opens, q. start, q. end, s. start, s. end, evalue, bit score
# 1 hits found
KAF7221053.1	ENSG00000072310|ENSG00000072310.18|ENST00000261646|ENST00000261646.11	54.389	1219	449	27	1	1184	1	1147	0.0	1077
# BLASTP 2.12.0+
# Query: KAF7221054.1 retinoic acid induced 1 [Nothobranchius furzeri]
# Database: human_prot_db
# Fields: query acc.ver, subject acc.ver, % identity, alignment length, mismatches, gap opens, q. start, q. end, s. start, s. end, evalue, bit score
# 3 hits found
KAF7221054.1	ENSG00000108557|ENSG00000108557.19|ENST00000353383|ENST00000353383.6	35.506	721	324	33	1	673	1	628	1.43e-48	193
KAF7221054.1	ENSG00000108557|ENSG00000108557.19|ENST00000353383|ENST00000353383.6	54.545	88	40	0	2113	2200	1818	1905	5.67e-29	129
KAF7221054.1	ENSG00000108557|ENSG00000108557.19|ENST00000353383|ENST00000353383.6	83.333	30	5	0	1494	1523	1315	1344	2.22e-05	51.6
# BLASTP 2.12.0+
# Query: KAF7221055.1 extracellular serine/threonine protein kinase FAM20C-like [Nothobranchius furzeri]
# Database: human_prot_db
# Fields: query acc.ver, subject acc.ver, % identity, alignment length, mismatches, gap opens, q. start, q. end, s. start, s. end, evalue, bit score
# 1 hits found
KAF7221055.1	ENSG00000288499|ENSG00000288499.1|ENST00000672066|ENST00000672066.1	69.036	591	153	11	1	570	3	584	0.0	798
# BLASTP 2.12.0+
# Query: KAF7221056.1 transcript variant X3 [Nothobranchius furzeri]
# Database: human_prot_db
# Fields: query acc.ver, subject acc.ver, % identity, alignment length, mismatches, gap opens, q. start, q. end, s. start, s. end, evalue, bit score
# 1 hits found
KAF7221056.1	ENSG00000106236|ENSG00000106236.4|ENST00000265634|ENST00000265634.4	66.667	426	124	5	22	446	22	430	0.0	584
# BLASTP 2.12.0+
# Query: KAF7221057.1 transcript variant X1 [Nothobranchius furzeri]
# Database: human_prot_db
# Fields: query acc.ver, subject acc.ver, % identity, alignment length, mismatches, gap opens, q. start, q. end, s. start, s. end, evalue, bit score
# 1 hits found
KAF7221057.1	ENSG00000106236|ENSG00000106236.4|ENST00000265634|ENST00000265634.4	66.745	427	123	6	22	447	22	430	0.0	582
# BLASTP 2.12.0+
# Query: KAF7221058.1 transcript variant X2 [Nothobranchius furzeri]
# Database: human_prot_db
# Fields: query acc.ver, subject acc.ver, % identity, alignment length, mismatches, gap opens, q. start, q. end, s. start, s. end, evalue, bit score
# 1 hits found
KAF7221058.1	ENSG00000106236|ENSG00000106236.4|ENST00000265634|ENST00000265634.4	66.745	427	123	6	22	447	22	430	0.0	582
# BLASTP 2.12.0+
# Query: KAF7221059.1 brain-specific angiogenesis inhibitor 1-associated protein 2-like protein 1 [Nothobranchius furzeri]
# Database: human_prot_db
# Fields: query acc.ver, subject acc.ver, % identity, alignment length, mismatches, gap opens, q. start, q. end, s. start, s. end, evalue, bit score
# 1 hits found
KAF7221059.1	ENSG00000006453|ENSG00000006453.14|ENST00000005260|ENST00000005260.9	50.752	532	216	12	1	508	1	510	2.71e-176	507
# BLASTP 2.12.0+
# Query: KAF7221060.1 brain protein I3 [Nothobranchius furzeri]
# Database: human_prot_db
# Fields: query acc.ver, subject acc.ver, % identity, alignment length, mismatches, gap opens, q. start, q. end, s. start, s. end, evalue, bit score
# 1 hits found
KAF7221060.1	ENSG00000164713|ENSG00000164713.10|ENST00000297290|ENST00000297290.4	53.906	128	55	2	2	128	1	125	7.92e-32	110
# BLASTP 2.12.0+
# Query: KAF7221061.1 tectonin beta-propeller repeat-containing protein 1-like [Nothobranchius furzeri]
# Database: human_prot_db
# Fields: query acc.ver, subject acc.ver, % identity, alignment length, mismatches, gap opens, q. start, q. end, s. start, s. end, evalue, bit score
# 1 hits found
KAF7221061.1	ENSG00000205356|ENSG00000205356.10|ENST00000447648|ENST00000447648.7	52.519	1211	495	18	1	1177	1	1165	0.0	1186
# BLASTP 2.12.0+
# Query: KAF7221062.1 lemur tyrosine kinase 2 [Nothobranchius furzeri]
# Database: human_prot_db
# Fields: query acc.ver, subject acc.ver, % identity, alignment length, mismatches, gap opens, q. start, q. end, s. start, s. end, evalue, bit score
# 1 hits found
KAF7221062.1	ENSG00000164715|ENSG00000164715.6|ENST00000297293|ENST00000297293.6	51.102	726	304	18	25	717	26	733	0.0	686
# BLASTP 2.12.0+
# Query: KAF7221063.1 transcript variant X1 [Nothobranchius furzeri]
# Database: human_prot_db
# Fields: query acc.ver, subject acc.ver, % identity, alignment length, mismatches, gap opens, q. start, q. end, s. start, s. end, evalue, bit score
# 1 hits found
KAF7221063.1	ENSG00000274665|ENSG00000274665.3|ENST00000625893|ENST00000625893.2	54.206	107	49	0	1	107	1	107	8.26e-34	114
# BLASTP 2.12.0+
# Query: KAF7221064.1 transcript variant X2 [Nothobranchius furzeri]
# Database: human_prot_db
# Fields: query acc.ver, subject acc.ver, % identity, alignment length, mismatches, gap opens, q. start, q. end, s. start, s. end, evalue, bit score
# 1 hits found
KAF7221064.1	ENSG00000274665|ENSG00000274665.3|ENST00000625893|ENST00000625893.2	54.206	107	49	0	1	107	1	107	8.26e-34	114
# BLASTP 2.12.0+
# Query: KAF7221065.1 parvalbumin beta-like [Nothobranchius furzeri]
# Database: human_prot_db
# Fields: query acc.ver, subject acc.ver, % identity, alignment length, mismatches, gap opens, q. start, q. end, s. start, s. end, evalue, bit score
# 1 hits found
KAF7221065.1	ENSG00000274665|ENSG00000274665.3|ENST00000625893|ENST00000625893.2	57.944	107	45	0	1	107	1	107	8.27e-38	124
# BLASTP 2.12.0+
# Query: KAF7221066.1 parvalbumin alpha-like [Nothobranchius furzeri]
# Database: human_prot_db
# Fields: query acc.ver, subject acc.ver, % identity, alignment length, mismatches, gap opens, q. start, q. end, s. start, s. end, evalue, bit score
# 1 hits found
KAF7221066.1	ENSG00000122543|ENSG00000122543.11|ENST00000416608|ENST00000416608.5	50.459	109	54	0	1	109	1	109	3.53e-35	117
# BLASTP 2.12.0+
# Query: KAF7221067.1 thymic CPV3-like [Nothobranchius furzeri]
# Database: human_prot_db
# Fields: query acc.ver, subject acc.ver, % identity, alignment length, mismatches, gap opens, q. start, q. end, s. start, s. end, evalue, bit score
# 1 hits found
KAF7221067.1	ENSG00000135175|ENSG00000135175.5|ENST00000257627|ENST00000257627.4	63.303	109	40	0	1	109	1	109	8.59e-46	144
# BLASTP 2.12.0+
# Query: KAF7221068.1 transcript variant X1 [Nothobranchius furzeri]
# Database: human_prot_db
# Fields: query acc.ver, subject acc.ver, % identity, alignment length, mismatches, gap opens, q. start, q. end, s. start, s. end, evalue, bit score
# 1 hits found
KAF7221068.1	ENSG00000106305|ENSG00000106305.10|ENST00000223029|ENST00000223029.8	54.128	327	139	7	1	323	1	320	3.45e-114	334
# BLASTP 2.12.0+
# Query: KAF7221069.1 transcript variant X2 [Nothobranchius furzeri]
# Database: human_prot_db
# Fields: query acc.ver, subject acc.ver, % identity, alignment length, mismatches, gap opens, q. start, q. end, s. start, s. end, evalue, bit score
# 1 hits found
KAF7221069.1	ENSG00000106305|ENSG00000106305.10|ENST00000223029|ENST00000223029.8	56.272	279	116	4	8	285	47	320	8.07e-101	299
# BLASTP 2.12.0+
# Query: KAF7221070.1 putative LOC107376574-like protein [Nothobranchius furzeri]
# Database: human_prot_db
# Fields: query acc.ver, subject acc.ver, % identity, alignment length, mismatches, gap opens, q. start, q. end, s. start, s. end, evalue, bit score
# 1 hits found
KAF7221070.1	ENSG00000257315|ENSG00000257315.3|ENST00000550078|ENST00000550078.2	28.000	100	68	3	108	203	408	507	3.33e-05	48.9
# BLASTP 2.12.0+
# Query: KAF7221071.1 voltage-dependent calcium channel gamma-4 subunit-like [Nothobranchius furzeri]
# Database: human_prot_db
# Fields: query acc.ver, subject acc.ver, % identity, alignment length, mismatches, gap opens, q. start, q. end, s. start, s. end, evalue, bit score
# 1 hits found
KAF7221071.1	ENSG00000075461|ENSG00000075461.6|ENST00000262138|ENST00000262138.4	68.263	334	89	8	1	324	1	327	1.86e-139	399
# BLASTP 2.12.0+
# Query: KAF7221072.1 voltage-dependent calcium channel gamma-1 subunit-like [Nothobranchius furzeri]
# Database: human_prot_db
# Fields: query acc.ver, subject acc.ver, % identity, alignment length, mismatches, gap opens, q. start, q. end, s. start, s. end, evalue, bit score
# 1 hits found
KAF7221072.1	ENSG00000108878|ENSG00000108878.5|ENST00000226021|ENST00000226021.5	67.556	225	69	2	1	225	1	221	1.82e-105	305
# BLASTP 2.12.0+
# Query: KAF7221073.1 DR-1 beta chain-like [Nothobranchius furzeri]
# Database: human_prot_db
# Fields: query acc.ver, subject acc.ver, % identity, alignment length, mismatches, gap opens, q. start, q. end, s. start, s. end, evalue, bit score
# 1 hits found
KAF7221073.1	ENSG00000225824|ENSG00000225824.8|ENST00000428219|ENST00000428219.6	39.130	92	56	0	50	141	39	130	7.54e-18	77.8
# BLASTP 2.12.0+
# Query: KAF7221074.1 transcript variant X1 [Nothobranchius furzeri]
# Database: human_prot_db
# Fields: query acc.ver, subject acc.ver, % identity, alignment length, mismatches, gap opens, q. start, q. end, s. start, s. end, evalue, bit score
# 1 hits found
KAF7221074.1	ENSG00000228284|ENSG00000228284.8|ENST00000450614|ENST00000450614.5	32.039	206	131	4	32	234	45	244	7.26e-30	113
# BLASTP 2.12.0+
# Query: KAF7221075.1 transcript variant X2 [Nothobranchius furzeri]
# Database: human_prot_db
# Fields: query acc.ver, subject acc.ver, % identity, alignment length, mismatches, gap opens, q. start, q. end, s. start, s. end, evalue, bit score
# 1 hits found
KAF7221075.1	ENSG00000236177|ENSG00000236177.9|ENST00000515317|ENST00000515317.5	37.681	138	84	1	47	184	114	249	5.86e-29	109
# BLASTP 2.12.0+
# Query: KAF7221076.1 transcript variant X1 [Nothobranchius furzeri]
# Database: human_prot_db
# Fields: query acc.ver, subject acc.ver, % identity, alignment length, mismatches, gap opens, q. start, q. end, s. start, s. end, evalue, bit score
# 1 hits found
KAF7221076.1	ENSG00000154217|ENSG00000154217.15|ENST00000581322|ENST00000581322.6	77.644	331	72	2	1	330	1	330	0.0	540
# BLASTP 2.12.0+
# Query: KAF7221077.1 transcript variant X2 [Nothobranchius furzeri]
# Database: human_prot_db
# Fields: query acc.ver, subject acc.ver, % identity, alignment length, mismatches, gap opens, q. start, q. end, s. start, s. end, evalue, bit score
# 1 hits found
KAF7221077.1	ENSG00000154217|ENSG00000154217.15|ENST00000581322|ENST00000581322.6	73.820	233	59	2	67	298	99	330	9.06e-123	355
# BLASTP 2.12.0+
# Query: KAF7221078.1 solute carrier family 25 member 19 [Nothobranchius furzeri]
# Database: human_prot_db
# Fields: query acc.ver, subject acc.ver, % identity, alignment length, mismatches, gap opens, q. start, q. end, s. start, s. end, evalue, bit score
# 1 hits found
KAF7221078.1	ENSG00000125454|ENSG00000125454.12|ENST00000580994|ENST00000580994.5	63.438	320	113	2	1	316	1	320	4.80e-145	413
# BLASTP 2.12.0+
# Query: KAF7221079.1 transcript variant X2 [Nothobranchius furzeri]
# Database: human_prot_db
# Fields: query acc.ver, subject acc.ver, % identity, alignment length, mismatches, gap opens, q. start, q. end, s. start, s. end, evalue, bit score
# 1 hits found
KAF7221079.1	ENSG00000125457|ENSG00000125457.15|ENST00000581777|ENST00000581777.2	73.636	220	58	0	2	221	71	290	3.64e-118	339
# BLASTP 2.12.0+
# Query: KAF7221080.1 transcript variant X1 [Nothobranchius furzeri]
# Database: human_prot_db
# Fields: query acc.ver, subject acc.ver, % identity, alignment length, mismatches, gap opens, q. start, q. end, s. start, s. end, evalue, bit score
# 1 hits found
KAF7221080.1	ENSG00000125457|ENSG00000125457.15|ENST00000581777|ENST00000581777.2	73.636	220	58	0	2	221	71	290	3.64e-118	339
# BLASTP 2.12.0+
# Query: KAF7221081.1 mitochondrial ribosomal protein S7 [Nothobranchius furzeri]
# Database: human_prot_db
# Fields: query acc.ver, subject acc.ver, % identity, alignment length, mismatches, gap opens, q. start, q. end, s. start, s. end, evalue, bit score
# 1 hits found
KAF7221081.1	ENSG00000125445|ENSG00000125445.11|ENST00000579002|ENST00000579002.5	60.256	234	92	1	3	236	39	271	1.84e-98	289
# BLASTP 2.12.0+
# Query: KAF7221082.1 transcript variant X1 [Nothobranchius furzeri]
# Database: human_prot_db
# Fields: query acc.ver, subject acc.ver, % identity, alignment length, mismatches, gap opens, q. start, q. end, s. start, s. end, evalue, bit score
# 1 hits found
KAF7221082.1	ENSG00000125450|ENSG00000125450.11|ENST00000245544|ENST00000245544.9	67.278	654	210	3	1	650	1	654	0.0	922
# BLASTP 2.12.0+
# Query: KAF7221083.1 transcript variant X2 [Nothobranchius furzeri]
# Database: human_prot_db
# Fields: query acc.ver, subject acc.ver, % identity, alignment length, mismatches, gap opens, q. start, q. end, s. start, s. end, evalue, bit score
# 1 hits found
KAF7221083.1	ENSG00000125450|ENSG00000125450.11|ENST00000245544|ENST00000245544.9	67.880	632	200	2	1	629	23	654	0.0	905
# BLASTP 2.12.0+
# Query: KAF7221084.1 small ubiquitin-like modifier 2 [Nothobranchius furzeri]
# Database: human_prot_db
# Fields: query acc.ver, subject acc.ver, % identity, alignment length, mismatches, gap opens, q. start, q. end, s. start, s. end, evalue, bit score
# 1 hits found
KAF7221084.1	ENSG00000188612|ENSG00000188612.12|ENST00000420826|ENST00000420826.7	96.809	94	3	0	1	94	1	94	8.78e-65	191
# BLASTP 2.12.0+
# Query: KAF7221085.1 transcript variant X2 [Nothobranchius furzeri]
# Database: human_prot_db
# Fields: query acc.ver, subject acc.ver, % identity, alignment length, mismatches, gap opens, q. start, q. end, s. start, s. end, evalue, bit score
# 1 hits found
KAF7221085.1	ENSG00000189159|ENSG00000189159.16|ENST00000409753|ENST00000409753.8	41.143	175	79	4	1	172	1	154	2.20e-22	89.0
# BLASTP 2.12.0+
# Query: KAF7221086.1 transcript variant X1 [Nothobranchius furzeri]
# Database: human_prot_db
# Fields: query acc.ver, subject acc.ver, % identity, alignment length, mismatches, gap opens, q. start, q. end, s. start, s. end, evalue, bit score
# 1 hits found
KAF7221086.1	ENSG00000189159|ENSG00000189159.16|ENST00000409753|ENST00000409753.8	40.341	176	80	5	1	173	1	154	3.31e-21	85.9
# BLASTP 2.12.0+
# Query: KAF7221087.1 T-cell immunoreceptor with Ig and ITIM domains-like [Nothobranchius furzeri]
# Database: human_prot_db
# Fields: query acc.ver, subject acc.ver, % identity, alignment length, mismatches, gap opens, q. start, q. end, s. start, s. end, evalue, bit score
# 1 hits found
KAF7221087.1	ENSG00000275962|ENSG00000275962.4|ENST00000612864|ENST00000612864.4	31.646	79	51	1	86	161	78	156	1.31e-05	45.4
# BLASTP 2.12.0+
# Query: KAF7221088.1 transcript variant X2 [Nothobranchius furzeri]
# Database: human_prot_db
# Fields: query acc.ver, subject acc.ver, % identity, alignment length, mismatches, gap opens, q. start, q. end, s. start, s. end, evalue, bit score
# 1 hits found
KAF7221088.1	ENSG00000184640|ENSG00000184640.20|ENST00000427177|ENST00000427177.6	55.994	634	227	13	1	630	1	586	0.0	650
# BLASTP 2.12.0+
# Query: KAF7221089.1 transcript variant X1 [Nothobranchius furzeri]
# Database: human_prot_db
# Fields: query acc.ver, subject acc.ver, % identity, alignment length, mismatches, gap opens, q. start, q. end, s. start, s. end, evalue, bit score
# 1 hits found
KAF7221089.1	ENSG00000184640|ENSG00000184640.20|ENST00000427177|ENST00000427177.6	55.994	634	227	13	1	630	1	586	0.0	650
# BLASTP 2.12.0+
# Query: KAF7221090.1 transcript variant X5 [Nothobranchius furzeri]
# Database: human_prot_db
# Fields: query acc.ver, subject acc.ver, % identity, alignment length, mismatches, gap opens, q. start, q. end, s. start, s. end, evalue, bit score
# 1 hits found
KAF7221090.1	ENSG00000184640|ENSG00000184640.20|ENST00000591198|ENST00000591198.5	57.353	612	213	12	1	609	1	567	0.0	651
# BLASTP 2.12.0+
# Query: KAF7221091.1 transcript variant X6 [Nothobranchius furzeri]
# Database: human_prot_db
# Fields: query acc.ver, subject acc.ver, % identity, alignment length, mismatches, gap opens, q. start, q. end, s. start, s. end, evalue, bit score
# 1 hits found
KAF7221091.1	ENSG00000184640|ENSG00000184640.20|ENST00000329047|ENST00000329047.13	57.353	612	214	11	1	609	1	568	0.0	655
# BLASTP 2.12.0+
# Query: KAF7221092.1 transcript variant X3 [Nothobranchius furzeri]
# Database: human_prot_db
# Fields: query acc.ver, subject acc.ver, % identity, alignment length, mismatches, gap opens, q. start, q. end, s. start, s. end, evalue, bit score
# 1 hits found
KAF7221092.1	ENSG00000184640|ENSG00000184640.20|ENST00000423034|ENST00000423034.6	57.785	623	216	11	1	620	1	579	0.0	675
# BLASTP 2.12.0+
# Query: KAF7221093.1 transcript variant X4 [Nothobranchius furzeri]
# Database: human_prot_db
# Fields: query acc.ver, subject acc.ver, % identity, alignment length, mismatches, gap opens, q. start, q. end, s. start, s. end, evalue, bit score
# 1 hits found
KAF7221093.1	ENSG00000184640|ENSG00000184640.20|ENST00000591198|ENST00000591198.5	57.049	610	215	11	7	613	2	567	0.0	650
# BLASTP 2.12.0+
# Query: KAF7221094.1 transcript variant X8 [Nothobranchius furzeri]
# Database: human_prot_db
# Fields: query acc.ver, subject acc.ver, % identity, alignment length, mismatches, gap opens, q. start, q. end, s. start, s. end, evalue, bit score
# 1 hits found
KAF7221094.1	ENSG00000184640|ENSG00000184640.20|ENST00000591198|ENST00000591198.5	82.222	315	54	1	28	342	255	567	0.0	561
# BLASTP 2.12.0+
# Query: KAF7221095.1 transcript variant X7 [Nothobranchius furzeri]
# Database: human_prot_db
# Fields: query acc.ver, subject acc.ver, % identity, alignment length, mismatches, gap opens, q. start, q. end, s. start, s. end, evalue, bit score
# 1 hits found
KAF7221095.1	ENSG00000184640|ENSG00000184640.20|ENST00000591198|ENST00000591198.5	82.222	315	54	1	74	388	255	567	0.0	561
# BLASTP 2.12.0+
# Query: KAF7221096.1 putative LOC107376591-like protein [Nothobranchius furzeri]
# Database: human_prot_db
# Fields: query acc.ver, subject acc.ver, % identity, alignment length, mismatches, gap opens, q. start, q. end, s. start, s. end, evalue, bit score
# 1 hits found
KAF7221096.1	ENSG00000129038|ENSG00000129038.16|ENST00000261921|ENST00000261921.8	29.545	44	31	0	466	509	443	486	8.1	30.8
# BLASTP 2.12.0+
# Query: KAF7221097.1 trinucleotide repeat-containing gene 6C protein-like [Nothobranchius furzeri]
# Database: human_prot_db
# Fields: query acc.ver, subject acc.ver, % identity, alignment length, mismatches, gap opens, q. start, q. end, s. start, s. end, evalue, bit score
# 1 hits found
KAF7221097.1	ENSG00000078687|ENSG00000078687.17|ENST00000588847|ENST00000588847.5	48.787	1855	607	66	232	1872	1	1726	0.0	1160
# BLASTP 2.12.0+
# Query: KAF7221098.1 putative LOC107376594-like protein [Nothobranchius furzeri]
# Database: human_prot_db
# Fields: query acc.ver, subject acc.ver, % identity, alignment length, mismatches, gap opens, q. start, q. end, s. start, s. end, evalue, bit score
# 1 hits found
KAF7221098.1	ENSG00000186806|ENSG00000186806.6|ENST00000335624|ENST00000335624.5	28.049	82	55	1	29	110	204	281	0.013	38.1
# BLASTP 2.12.0+
# Query: KAF7221099.1 transcript variant X2 [Nothobranchius furzeri]
# Database: human_prot_db
# Fields: query acc.ver, subject acc.ver, % identity, alignment length, mismatches, gap opens, q. start, q. end, s. start, s. end, evalue, bit score
# 1 hits found
KAF7221099.1	ENSG00000188372|ENSG00000188372.15|ENST00000394857|ENST00000394857.8	35.000	360	216	10	49	400	29	378	3.78e-59	202
# BLASTP 2.12.0+
# Query: KAF7221100.1 transcript variant X1 [Nothobranchius furzeri]
# Database: human_prot_db
# Fields: query acc.ver, subject acc.ver, % identity, alignment length, mismatches, gap opens, q. start, q. end, s. start, s. end, evalue, bit score
# 1 hits found
KAF7221100.1	ENSG00000188372|ENSG00000188372.15|ENST00000394857|ENST00000394857.8	35.000	360	216	10	49	400	29	378	3.67e-59	202
# BLASTP 2.12.0+
# Query: KAF7221101.1 zona pellucida sperm-binding protein 3-like [Nothobranchius furzeri]
# Database: human_prot_db
# Fields: query acc.ver, subject acc.ver, % identity, alignment length, mismatches, gap opens, q. start, q. end, s. start, s. end, evalue, bit score
# 1 hits found
KAF7221101.1	ENSG00000188372|ENSG00000188372.15|ENST00000394857|ENST00000394857.8	33.557	298	186	9	49	340	33	324	1.57e-47	167
# BLASTP 2.12.0+
# Query: KAF7221102.1 mitochondrial-like [Nothobranchius furzeri]
# Database: human_prot_db
# Fields: query acc.ver, subject acc.ver, % identity, alignment length, mismatches, gap opens, q. start, q. end, s. start, s. end, evalue, bit score
# 1 hits found
KAF7221102.1	ENSG00000143811|ENSG00000143811.19|ENST00000343818|ENST00000343818.11	79.599	299	60	1	1	298	1	299	1.41e-179	500
# BLASTP 2.12.0+
# Query: KAF7221103.1 hypothetical protein G4P62_003532 [Nothobranchius furzeri]
# Database: human_prot_db
# Fields: query acc.ver, subject acc.ver, % identity, alignment length, mismatches, gap opens, q. start, q. end, s. start, s. end, evalue, bit score
# 1 hits found
KAF7221103.1	ENSG00000108666|ENSG00000108666.10|ENST00000577809|ENST00000577809.6	52.051	390	173	8	10	388	4	390	1.37e-139	404
# BLASTP 2.12.0+
# Query: KAF7221104.1 putative LOC107376598-like protein [Nothobranchius furzeri]
# Database: human_prot_db
# Fields: query acc.ver, subject acc.ver, % identity, alignment length, mismatches, gap opens, q. start, q. end, s. start, s. end, evalue, bit score
# 1 hits found
KAF7221104.1	ENSG00000131584|ENSG00000131584.19|ENST00000354700|ENST00000354700.10	27.523	109	70	3	6	114	267	366	3.09e-04	43.5
# BLASTP 2.12.0+
# Query: KAF7221105.1 transcript variant X3 [Nothobranchius furzeri]
# Database: human_prot_db
# Fields: query acc.ver, subject acc.ver, % identity, alignment length, mismatches, gap opens, q. start, q. end, s. start, s. end, evalue, bit score
# 1 hits found
KAF7221105.1	ENSG00000126858|ENSG00000126858.19|ENST00000333942|ENST00000333942.10	83.037	619	104	1	1	619	1	618	0.0	1113
# BLASTP 2.12.0+
# Query: KAF7221106.1 transcript variant X4 [Nothobranchius furzeri]
# Database: human_prot_db
# Fields: query acc.ver, subject acc.ver, % identity, alignment length, mismatches, gap opens, q. start, q. end, s. start, s. end, evalue, bit score
# 1 hits found
KAF7221106.1	ENSG00000126858|ENSG00000126858.19|ENST00000545287|ENST00000545287.7	81.515	660	121	1	1	660	1	659	0.0	1169
# BLASTP 2.12.0+
# Query: KAF7221107.1 transcript variant X2 [Nothobranchius furzeri]
# Database: human_prot_db
# Fields: query acc.ver, subject acc.ver, % identity, alignment length, mismatches, gap opens, q. start, q. end, s. start, s. end, evalue, bit score
# 1 hits found
KAF7221107.1	ENSG00000126858|ENSG00000126858.19|ENST00000333942|ENST00000333942.10	81.847	628	104	2	1	628	1	618	0.0	1106
# BLASTP 2.12.0+
# Query: KAF7221108.1 transcript variant X1 [Nothobranchius furzeri]
# Database: human_prot_db
# Fields: query acc.ver, subject acc.ver, % identity, alignment length, mismatches, gap opens, q. start, q. end, s. start, s. end, evalue, bit score
# 1 hits found
KAF7221108.1	ENSG00000126858|ENSG00000126858.19|ENST00000581031|ENST00000581031.5	79.937	633	117	2	1	633	1	623	0.0	1091
# BLASTP 2.12.0+
# Query: KAF7221109.1 ArfGAP with dual PH domains 2 [Nothobranchius furzeri]
# Database: human_prot_db
# Fields: query acc.ver, subject acc.ver, % identity, alignment length, mismatches, gap opens, q. start, q. end, s. start, s. end, evalue, bit score
# 1 hits found
KAF7221109.1	ENSG00000105963|ENSG00000105963.15|ENST00000265846|ENST00000265846.10	54.692	373	162	4	8	378	6	373	4.05e-157	447
# BLASTP 2.12.0+
# Query: KAF7221110.1 transcript variant X2 [Nothobranchius furzeri]
# Database: human_prot_db
# Fields: query acc.ver, subject acc.ver, % identity, alignment length, mismatches, gap opens, q. start, q. end, s. start, s. end, evalue, bit score
# 2 hits found
KAF7221110.1	ENSG00000176208|ENSG00000176208.9|ENST00000321990|ENST00000321990.5	41.147	1011	447	31	488	1421	580	1519	0.0	607
KAF7221110.1	ENSG00000176208|ENSG00000176208.9|ENST00000321990|ENST00000321990.5	30.867	473	255	17	2	435	1	440	3.36e-26	119
# BLASTP 2.12.0+
# Query: KAF7221111.1 transcript variant X1 [Nothobranchius furzeri]
# Database: human_prot_db
# Fields: query acc.ver, subject acc.ver, % identity, alignment length, mismatches, gap opens, q. start, q. end, s. start, s. end, evalue, bit score
# 2 hits found
KAF7221111.1	ENSG00000176208|ENSG00000176208.9|ENST00000321990|ENST00000321990.5	41.107	1012	447	32	488	1422	580	1519	0.0	603
KAF7221111.1	ENSG00000176208|ENSG00000176208.9|ENST00000321990|ENST00000321990.5	30.867	473	255	17	2	435	1	440	3.23e-26	119
# BLASTP 2.12.0+
# Query: KAF7221112.1 myeloid-associated differentiation marker-like protein [Nothobranchius furzeri]
# Database: human_prot_db
# Fields: query acc.ver, subject acc.ver, % identity, alignment length, mismatches, gap opens, q. start, q. end, s. start, s. end, evalue, bit score
# 1 hits found
KAF7221112.1	ENSG00000185105|ENSG00000185105.5|ENST00000409745|ENST00000409745.2	40.068	292	155	5	4	275	13	304	1.02e-61	198
# BLASTP 2.12.0+
# Query: KAF7221113.1 myeloid-associated differentiation marker-like [Nothobranchius furzeri]
# Database: human_prot_db
# Fields: query acc.ver, subject acc.ver, % identity, alignment length, mismatches, gap opens, q. start, q. end, s. start, s. end, evalue, bit score
# 1 hits found
KAF7221113.1	ENSG00000179820|ENSG00000179820.16|ENST00000421337|ENST00000421337.6	38.721	297	163	6	1	279	24	319	5.47e-60	194
# BLASTP 2.12.0+
# Query: KAF7221114.1 transcript variant X1 [Nothobranchius furzeri]
# Database: human_prot_db
# Fields: query acc.ver, subject acc.ver, % identity, alignment length, mismatches, gap opens, q. start, q. end, s. start, s. end, evalue, bit score
# 1 hits found
KAF7221114.1	ENSG00000162009|ENSG00000162009.8|ENST00000293897|ENST00000293897.5	55.911	313	129	3	42	354	54	357	1.09e-126	369
# BLASTP 2.12.0+
# Query: KAF7221115.1 transcript variant X2 [Nothobranchius furzeri]
# Database: human_prot_db
# Fields: query acc.ver, subject acc.ver, % identity, alignment length, mismatches, gap opens, q. start, q. end, s. start, s. end, evalue, bit score
# 2 hits found
KAF7221115.1	ENSG00000162009|ENSG00000162009.8|ENST00000293897|ENST00000293897.5	51.892	185	81	2	102	286	181	357	3.54e-63	204
KAF7221115.1	ENSG00000162009|ENSG00000162009.8|ENST00000293897|ENST00000293897.5	70.000	60	18	0	42	101	54	113	9.08e-21	92.0
# BLASTP 2.12.0+
# Query: KAF7221116.1 Na(+)/H(+) exchange regulatory cofactor NHE-RF2-like [Nothobranchius furzeri]
# Database: human_prot_db
# Fields: query acc.ver, subject acc.ver, % identity, alignment length, mismatches, gap opens, q. start, q. end, s. start, s. end, evalue, bit score
# 3 hits found
KAF7221116.1	ENSG00000065054|ENSG00000065054.14|ENST00000424542|ENST00000424542.7	53.125	384	123	7	12	392	8	337	8.24e-118	347
KAF7221116.1	ENSG00000065054|ENSG00000065054.14|ENST00000424542|ENST00000424542.7	57.447	94	40	0	193	286	4	97	2.70e-28	114
KAF7221116.1	ENSG00000065054|ENSG00000065054.14|ENST00000424542|ENST00000424542.7	45.122	164	78	4	10	165	146	305	2.96e-28	114
# BLASTP 2.12.0+
# Query: KAF7221117.1 deoxyhypusine synthase [Nothobranchius furzeri]
# Database: human_prot_db
# Fields: query acc.ver, subject acc.ver, % identity, alignment length, mismatches, gap opens, q. start, q. end, s. start, s. end, evalue, bit score
# 1 hits found
KAF7221117.1	ENSG00000095059|ENSG00000095059.16|ENST00000210060|ENST00000210060.12	75.071	353	83	2	5	353	9	360	0.0	557
# BLASTP 2.12.0+
# Query: KAF7221118.1 transcript variant X1 [Nothobranchius furzeri]
# Database: human_prot_db
# Fields: query acc.ver, subject acc.ver, % identity, alignment length, mismatches, gap opens, q. start, q. end, s. start, s. end, evalue, bit score
# 1 hits found
KAF7221118.1	ENSG00000172380|ENSG00000172380.6|ENST00000370982|ENST00000370982.4	55.556	72	32	0	5	76	1	72	4.89e-26	92.0
# BLASTP 2.12.0+
# Query: KAF7221119.1 transcript variant X2 [Nothobranchius furzeri]
# Database: human_prot_db
# Fields: query acc.ver, subject acc.ver, % identity, alignment length, mismatches, gap opens, q. start, q. end, s. start, s. end, evalue, bit score
# 1 hits found
KAF7221119.1	ENSG00000172380|ENSG00000172380.6|ENST00000370982|ENST00000370982.4	55.556	72	32	0	1	72	1	72	4.91e-26	92.0
# BLASTP 2.12.0+
# Query: KAF7221120.1 transcript variant X2 [Nothobranchius furzeri]
# Database: human_prot_db
# Fields: query acc.ver, subject acc.ver, % identity, alignment length, mismatches, gap opens, q. start, q. end, s. start, s. end, evalue, bit score
# 2 hits found
KAF7221120.1	ENSG00000132004|ENSG00000132004.13|ENST00000393261|ENST00000393261.8	47.638	254	126	5	278	527	163	413	1.67e-67	226
KAF7221120.1	ENSG00000132004|ENSG00000132004.13|ENST00000393261|ENST00000393261.8	38.596	114	55	3	43	145	50	159	6.30e-06	50.4
# BLASTP 2.12.0+
# Query: KAF7221121.1 transcript variant X1 [Nothobranchius furzeri]
# Database: human_prot_db
# Fields: query acc.ver, subject acc.ver, % identity, alignment length, mismatches, gap opens, q. start, q. end, s. start, s. end, evalue, bit score
# 2 hits found
KAF7221121.1	ENSG00000132004|ENSG00000132004.13|ENST00000393261|ENST00000393261.8	45.946	296	153	5	278	569	163	455	1.22e-81	264
KAF7221121.1	ENSG00000132004|ENSG00000132004.13|ENST00000393261|ENST00000393261.8	38.596	114	55	3	43	145	50	159	7.67e-06	50.4
# BLASTP 2.12.0+
# Query: KAF7221122.1 transcript variant X1 [Nothobranchius furzeri]
# Database: human_prot_db
# Fields: query acc.ver, subject acc.ver, % identity, alignment length, mismatches, gap opens, q. start, q. end, s. start, s. end, evalue, bit score
# 1 hits found
KAF7221122.1	ENSG00000105576|ENSG00000105576.16|ENST00000588216|ENST00000588216.5	90.192	887	87	0	1	887	1	887	0.0	1585
# BLASTP 2.12.0+
# Query: KAF7221123.1 transcript variant X2 [Nothobranchius furzeri]
# Database: human_prot_db
# Fields: query acc.ver, subject acc.ver, % identity, alignment length, mismatches, gap opens, q. start, q. end, s. start, s. end, evalue, bit score
# 1 hits found
KAF7221123.1	ENSG00000105576|ENSG00000105576.16|ENST00000588216|ENST00000588216.5	90.192	887	87	0	1	887	1	887	0.0	1585
# BLASTP 2.12.0+
# Query: KAF7221124.1 interleukin-6 receptor subunit beta-like [Nothobranchius furzeri]
# Database: human_prot_db
# Fields: query acc.ver, subject acc.ver, % identity, alignment length, mismatches, gap opens, q. start, q. end, s. start, s. end, evalue, bit score
# 1 hits found
KAF7221124.1	ENSG00000081985|ENSG00000081985.13|ENST00000674203|ENST00000674203.2	25.442	452	275	14	157	577	256	676	1.33e-25	114
# BLASTP 2.12.0+
# Query: KAF7221125.1 transcript variant X2 [Nothobranchius furzeri]
# Database: human_prot_db
# Fields: query acc.ver, subject acc.ver, % identity, alignment length, mismatches, gap opens, q. start, q. end, s. start, s. end, evalue, bit score
# 1 hits found
KAF7221125.1	ENSG00000288474|ENSG00000288474.1|ENST00000673090|ENST00000673090.1	42.754	138	40	4	24	147	30	142	3.70e-23	89.7
# BLASTP 2.12.0+
# Query: KAF7221126.1 transcript variant X1 [Nothobranchius furzeri]
# Database: human_prot_db
# Fields: query acc.ver, subject acc.ver, % identity, alignment length, mismatches, gap opens, q. start, q. end, s. start, s. end, evalue, bit score
# 1 hits found
KAF7221126.1	ENSG00000288474|ENSG00000288474.1|ENST00000673090|ENST00000673090.1	43.478	138	40	4	24	148	30	142	2.67e-23	90.1
# BLASTP 2.12.0+
# Query: KAF7221127.1 transcript variant X3 [Nothobranchius furzeri]
# Database: human_prot_db
# Fields: query acc.ver, subject acc.ver, % identity, alignment length, mismatches, gap opens, q. start, q. end, s. start, s. end, evalue, bit score
# 1 hits found
KAF7221127.1	ENSG00000288283|ENSG00000288283.1|ENST00000672295|ENST00000672295.1	66.022	827	171	11	148	954	237	973	0.0	1013
# BLASTP 2.12.0+
# Query: KAF7221128.1 transcript variant X2 [Nothobranchius furzeri]
# Database: human_prot_db
# Fields: query acc.ver, subject acc.ver, % identity, alignment length, mismatches, gap opens, q. start, q. end, s. start, s. end, evalue, bit score
# 1 hits found
KAF7221128.1	ENSG00000288283|ENSG00000288283.1|ENST00000672295|ENST00000672295.1	66.141	824	171	11	158	961	237	972	0.0	1014
# BLASTP 2.12.0+
# Query: KAF7221129.1 transcript variant X4 [Nothobranchius furzeri]
# Database: human_prot_db
# Fields: query acc.ver, subject acc.ver, % identity, alignment length, mismatches, gap opens, q. start, q. end, s. start, s. end, evalue, bit score
# 1 hits found
KAF7221129.1	ENSG00000288283|ENSG00000288283.1|ENST00000672295|ENST00000672295.1	67.491	809	170	10	158	946	237	972	0.0	1024
# BLASTP 2.12.0+
# Query: KAF7221130.1 transcript variant X5 [Nothobranchius furzeri]
# Database: human_prot_db
# Fields: query acc.ver, subject acc.ver, % identity, alignment length, mismatches, gap opens, q. start, q. end, s. start, s. end, evalue, bit score
# 1 hits found
KAF7221130.1	ENSG00000288283|ENSG00000288283.1|ENST00000672295|ENST00000672295.1	67.244	809	170	11	158	944	237	972	0.0	1016
# BLASTP 2.12.0+
# Query: KAF7221131.1 transcript variant X6 [Nothobranchius furzeri]
# Database: human_prot_db
# Fields: query acc.ver, subject acc.ver, % identity, alignment length, mismatches, gap opens, q. start, q. end, s. start, s. end, evalue, bit score
# 2 hits found
KAF7221131.1	ENSG00000288283|ENSG00000288283.1|ENST00000672295|ENST00000672295.1	69.377	787	161	11	158	915	237	972	0.0	1038
KAF7221131.1	ENSG00000288283|ENSG00000288283.1|ENST00000672295|ENST00000672295.1	51.807	83	36	2	110	192	89	167	0.028	40.0
# BLASTP 2.12.0+
# Query: KAF7221132.1 protein FAM195A-like [Nothobranchius furzeri]
# Database: human_prot_db
# Fields: query acc.ver, subject acc.ver, % identity, alignment length, mismatches, gap opens, q. start, q. end, s. start, s. end, evalue, bit score
# 1 hits found
KAF7221132.1	ENSG00000172366|ENSG00000172366.20|ENST00000307650|ENST00000307650.9	45.342	161	63	5	1	141	1	156	8.49e-40	132
# BLASTP 2.12.0+
# Query: KAF7221133.1 lipopolysaccharide-induced tumor necrosis factor-alpha factor-like protein [Nothobranchius furzeri]
# Database: human_prot_db
# Fields: query acc.ver, subject acc.ver, % identity, alignment length, mismatches, gap opens, q. start, q. end, s. start, s. end, evalue, bit score
# 1 hits found
KAF7221133.1	ENSG00000274336|ENSG00000274336.2|ENST00000633324|ENST00000633324.1	39.316	117	58	3	146	259	62	168	6.77e-17	77.4
# BLASTP 2.12.0+
# Query: KAF7221134.1 cell death-inducing p53-target protein 1-like protein [Nothobranchius furzeri]
# Database: human_prot_db
# Fields: query acc.ver, subject acc.ver, % identity, alignment length, mismatches, gap opens, q. start, q. end, s. start, s. end, evalue, bit score
# 1 hits found
KAF7221134.1	ENSG00000189067|ENSG00000189067.14|ENST00000622633|ENST00000622633.5	41.667	96	51	2	64	154	66	161	7.63e-18	77.0
# BLASTP 2.12.0+
# Query: KAF7221135.1 transcript variant X1 [Nothobranchius furzeri]
# Database: human_prot_db
# Fields: query acc.ver, subject acc.ver, % identity, alignment length, mismatches, gap opens, q. start, q. end, s. start, s. end, evalue, bit score
# 1 hits found
KAF7221135.1	ENSG00000008294|ENSG00000008294.21|ENST00000505279|ENST00000505279.5	62.726	1328	390	22	1	1245	1	1306	0.0	1528
# BLASTP 2.12.0+
# Query: KAF7221136.1 transcript variant X6 [Nothobranchius furzeri]
# Database: human_prot_db
# Fields: query acc.ver, subject acc.ver, % identity, alignment length, mismatches, gap opens, q. start, q. end, s. start, s. end, evalue, bit score
# 1 hits found
KAF7221136.1	ENSG00000008294|ENSG00000008294.21|ENST00000505279|ENST00000505279.5	62.726	1328	375	23	1	1230	1	1306	0.0	1523
# BLASTP 2.12.0+
# Query: KAF7221137.1 transcript variant X4 [Nothobranchius furzeri]
# Database: human_prot_db
# Fields: query acc.ver, subject acc.ver, % identity, alignment length, mismatches, gap opens, q. start, q. end, s. start, s. end, evalue, bit score
# 1 hits found
KAF7221137.1	ENSG00000008294|ENSG00000008294.21|ENST00000505279|ENST00000505279.5	62.821	1326	390	22	1	1243	1	1306	0.0	1530
# BLASTP 2.12.0+
# Query: KAF7221138.1 transcript variant X2 [Nothobranchius furzeri]
# Database: human_prot_db
# Fields: query acc.ver, subject acc.ver, % identity, alignment length, mismatches, gap opens, q. start, q. end, s. start, s. end, evalue, bit score
# 1 hits found
KAF7221138.1	ENSG00000008294|ENSG00000008294.21|ENST00000505279|ENST00000505279.5	62.773	1327	390	22	1	1244	1	1306	0.0	1531
# BLASTP 2.12.0+
# Query: KAF7221139.1 transcript variant X5 [Nothobranchius furzeri]
# Database: human_prot_db
# Fields: query acc.ver, subject acc.ver, % identity, alignment length, mismatches, gap opens, q. start, q. end, s. start, s. end, evalue, bit score
# 1 hits found
KAF7221139.1	ENSG00000008294|ENSG00000008294.21|ENST00000505279|ENST00000505279.5	63.106	1320	390	21	1	1237	1	1306	0.0	1536
# BLASTP 2.12.0+
# Query: KAF7221140.1 transcript variant X7 [Nothobranchius furzeri]
# Database: human_prot_db
# Fields: query acc.ver, subject acc.ver, % identity, alignment length, mismatches, gap opens, q. start, q. end, s. start, s. end, evalue, bit score
# 1 hits found
KAF7221140.1	ENSG00000008294|ENSG00000008294.21|ENST00000505279|ENST00000505279.5	62.821	1326	362	22	1	1215	1	1306	0.0	1535
# BLASTP 2.12.0+
# Query: KAF7221141.1 hypothetical protein G4P62_003552 [Nothobranchius furzeri]
# Database: human_prot_db
# Fields: query acc.ver, subject acc.ver, % identity, alignment length, mismatches, gap opens, q. start, q. end, s. start, s. end, evalue, bit score
# 1 hits found
KAF7221141.1	ENSG00000141232|ENSG00000141232.5|ENST00000499247|ENST00000499247.3	74.932	367	50	5	1	347	1	345	5.34e-174	488
# BLASTP 2.12.0+
# Query: KAF7221142.1 kunitz and netrin domain containing 2 [Nothobranchius furzeri]
# Database: human_prot_db
# Fields: query acc.ver, subject acc.ver, % identity, alignment length, mismatches, gap opens, q. start, q. end, s. start, s. end, evalue, bit score
# 1 hits found
KAF7221142.1	ENSG00000173714|ENSG00000173714.8|ENST00000311378|ENST00000311378.5	68.333	540	170	1	34	572	33	572	0.0	811
# BLASTP 2.12.0+
# Query: KAF7221143.1 ankyrin repeat domain 40 [Nothobranchius furzeri]
# Database: human_prot_db
# Fields: query acc.ver, subject acc.ver, % identity, alignment length, mismatches, gap opens, q. start, q. end, s. start, s. end, evalue, bit score
# 1 hits found
KAF7221143.1	ENSG00000154945|ENSG00000154945.7|ENST00000285243|ENST00000285243.7	57.639	144	46	4	7	139	8	147	2.25e-46	164
# BLASTP 2.12.0+
# Query: KAF7221144.1 transcript variant X1 [Nothobranchius furzeri]
# Database: human_prot_db
# Fields: query acc.ver, subject acc.ver, % identity, alignment length, mismatches, gap opens, q. start, q. end, s. start, s. end, evalue, bit score
# 1 hits found
KAF7221144.1	ENSG00000108848|ENSG00000108848.16|ENST00000393227|ENST00000393227.6	85.490	255	28	1	1	255	1	246	1.20e-160	464
# BLASTP 2.12.0+
# Query: KAF7221145.1 transcript variant X2 [Nothobranchius furzeri]
# Database: human_prot_db
# Fields: query acc.ver, subject acc.ver, % identity, alignment length, mismatches, gap opens, q. start, q. end, s. start, s. end, evalue, bit score
# 1 hits found
KAF7221145.1	ENSG00000108848|ENSG00000108848.16|ENST00000393227|ENST00000393227.6	85.490	255	28	1	1	255	1	246	1.20e-160	464
# BLASTP 2.12.0+
# Query: KAF7221146.1 voltage-dependent T-type calcium channel subunit alpha-1I-like [Nothobranchius furzeri]
# Database: human_prot_db
# Fields: query acc.ver, subject acc.ver, % identity, alignment length, mismatches, gap opens, q. start, q. end, s. start, s. end, evalue, bit score
# 15 hits found
KAF7221146.1	ENSG00000006283|ENSG00000006283.18|ENST00000358244|ENST00000358244.9	58.904	1241	411	18	487	1708	664	1824	0.0	1249
KAF7221146.1	ENSG00000006283|ENSG00000006283.18|ENST00000358244|ENST00000358244.9	69.767	387	100	4	36	421	82	452	1.04e-145	501
KAF7221146.1	ENSG00000006283|ENSG00000006283.18|ENST00000358244|ENST00000358244.9	25.460	326	204	6	1396	1718	692	981	7.70e-26	119
KAF7221146.1	ENSG00000006283|ENSG00000006283.18|ENST00000358244|ENST00000358244.9	30.435	161	102	3	37	189	1255	1413	1.38e-14	81.6
KAF7221146.1	ENSG00000006283|ENSG00000006283.18|ENST00000358244|ENST00000358244.9	32.778	180	113	3	1119	1296	62	235	1.62e-14	81.6
KAF7221146.1	ENSG00000006283|ENSG00000006283.18|ENST00000358244|ENST00000358244.9	27.742	155	104	3	34	188	742	888	3.90e-09	63.9
KAF7221146.1	ENSG00000006283|ENSG00000006283.18|ENST00000358244|ENST00000358244.9	33.544	158	85	4	44	190	1586	1734	6.41e-09	63.2
KAF7221146.1	ENSG00000006283|ENSG00000006283.18|ENST00000358244|ENST00000358244.9	27.523	109	65	2	1313	1421	321	415	1.49e-06	55.5
KAF7221146.1	ENSG00000006283|ENSG00000006283.18|ENST00000358244|ENST00000358244.9	31.746	63	43	0	306	368	905	967	2.90e-06	54.3
KAF7221146.1	ENSG00000006283|ENSG00000006283.18|ENST00000358244|ENST00000358244.9	34.146	82	42	2	306	377	1445	1524	6.40e-06	53.1
KAF7221146.1	ENSG00000006283|ENSG00000006283.18|ENST00000358244|ENST00000358244.9	26.630	184	118	4	1446	1622	75	248	1.12e-04	49.3
KAF7221146.1	ENSG00000006283|ENSG00000006283.18|ENST00000358244|ENST00000358244.9	30.159	63	44	0	726	788	336	398	6.16e-04	46.6
KAF7221146.1	ENSG00000006283|ENSG00000006283.18|ENST00000358244|ENST00000358244.9	25.731	171	117	4	548	708	64	234	8.27e-04	46.2
KAF7221146.1	ENSG00000006283|ENSG00000006283.18|ENST00000358244|ENST00000358244.9	21.622	111	70	2	1627	1737	337	430	0.43	37.4
KAF7221146.1	ENSG00000006283|ENSG00000006283.18|ENST00000358244|ENST00000358244.9	24.324	74	48	2	306	371	1750	1823	9.4	33.1
# BLASTP 2.12.0+
# Query: KAF7221147.1 extracellular leucine-rich repeat and fibronectin type III domain containing 2 [Nothobranchius furzeri]
# Database: human_prot_db
# Fields: query acc.ver, subject acc.ver, % identity, alignment length, mismatches, gap opens, q. start, q. end, s. start, s. end, evalue, bit score
# 1 hits found
KAF7221147.1	ENSG00000166897|ENSG00000166897.16|ENST00000402918|ENST00000402918.7	50.586	939	327	21	19	949	11	820	0.0	803
# BLASTP 2.12.0+
# Query: KAF7221148.1 general transcription factor IIF subunit 1 [Nothobranchius furzeri]
# Database: human_prot_db
# Fields: query acc.ver, subject acc.ver, % identity, alignment length, mismatches, gap opens, q. start, q. end, s. start, s. end, evalue, bit score
# 1 hits found
KAF7221148.1	ENSG00000125651|ENSG00000125651.14|ENST00000394456|ENST00000394456.10	66.542	535	155	9	1	529	1	517	0.0	579
# BLASTP 2.12.0+
# Query: KAF7221149.1 transcript variant X2 [Nothobranchius furzeri]
# Database: human_prot_db
# Fields: query acc.ver, subject acc.ver, % identity, alignment length, mismatches, gap opens, q. start, q. end, s. start, s. end, evalue, bit score
# 1 hits found
KAF7221149.1	ENSG00000125652|ENSG00000125652.8|ENST00000245812|ENST00000245812.8	59.358	187	76	0	40	226	20	206	1.37e-77	234
# BLASTP 2.12.0+
# Query: KAF7221150.1 transcript variant X1 [Nothobranchius furzeri]
# Database: human_prot_db
# Fields: query acc.ver, subject acc.ver, % identity, alignment length, mismatches, gap opens, q. start, q. end, s. start, s. end, evalue, bit score
# 1 hits found
KAF7221150.1	ENSG00000125652|ENSG00000125652.8|ENST00000245812|ENST00000245812.8	59.358	187	76	0	40	226	20	206	1.37e-77	234
# BLASTP 2.12.0+
# Query: KAF7221151.1 transcript variant X15 [Nothobranchius furzeri]
# Database: human_prot_db
# Fields: query acc.ver, subject acc.ver, % identity, alignment length, mismatches, gap opens, q. start, q. end, s. start, s. end, evalue, bit score
# 1 hits found
KAF7221151.1	ENSG00000141837|ENSG00000141837.22|ENST00000637769|ENST00000637769.1	61.628	2666	663	57	1	2465	1	2507	0.0	2820
# BLASTP 2.12.0+
# Query: KAF7221152.1 transcript variant X16, partial [Nothobranchius furzeri]
# Database: human_prot_db
# Fields: query acc.ver, subject acc.ver, % identity, alignment length, mismatches, gap opens, q. start, q. end, s. start, s. end, evalue, bit score
# 1 hits found
KAF7221152.1	ENSG00000141837|ENSG00000141837.22|ENST00000638009|ENST00000638009.2	66.230	2369	559	46	1	2236	1	2261	0.0	2791
# BLASTP 2.12.0+
# Query: KAF7221153.1 transcript variant X1 [Nothobranchius furzeri]
# Database: human_prot_db
# Fields: query acc.ver, subject acc.ver, % identity, alignment length, mismatches, gap opens, q. start, q. end, s. start, s. end, evalue, bit score
# 1 hits found
KAF7221153.1	ENSG00000141837|ENSG00000141837.22|ENST00000637769|ENST00000637769.1	62.566	2666	676	56	1	2503	1	2507	0.0	2890
# BLASTP 2.12.0+
# Query: KAF7221154.1 transcript variant X11 [Nothobranchius furzeri]
# Database: human_prot_db
# Fields: query acc.ver, subject acc.ver, % identity, alignment length, mismatches, gap opens, q. start, q. end, s. start, s. end, evalue, bit score
# 1 hits found
KAF7221154.1	ENSG00000141837|ENSG00000141837.22|ENST00000637769|ENST00000637769.1	62.341	2666	674	57	1	2495	1	2507	0.0	2869
# BLASTP 2.12.0+
# Query: KAF7221155.1 transcript variant X2 [Nothobranchius furzeri]
# Database: human_prot_db
# Fields: query acc.ver, subject acc.ver, % identity, alignment length, mismatches, gap opens, q. start, q. end, s. start, s. end, evalue, bit score
# 1 hits found
KAF7221155.1	ENSG00000141837|ENSG00000141837.22|ENST00000636012|ENST00000636012.1	62.585	2654	683	55	1	2503	1	2495	0.0	2882
# BLASTP 2.12.0+
# Query: KAF7221156.1 transcript variant X7 [Nothobranchius furzeri]
# Database: human_prot_db
# Fields: query acc.ver, subject acc.ver, % identity, alignment length, mismatches, gap opens, q. start, q. end, s. start, s. end, evalue, bit score
# 1 hits found
KAF7221156.1	ENSG00000141837|ENSG00000141837.22|ENST00000637769|ENST00000637769.1	62.707	2660	676	55	1	2497	1	2507	0.0	2898
# BLASTP 2.12.0+
# Query: KAF7221157.1 transcript variant X10 [Nothobranchius furzeri]
# Database: human_prot_db
# Fields: query acc.ver, subject acc.ver, % identity, alignment length, mismatches, gap opens, q. start, q. end, s. start, s. end, evalue, bit score
# 1 hits found
KAF7221157.1	ENSG00000141837|ENSG00000141837.22|ENST00000636012|ENST00000636012.1	62.727	2648	683	54	1	2497	1	2495	0.0	2889
# BLASTP 2.12.0+
# Query: KAF7221158.1 transcript variant X13 [Nothobranchius furzeri]
# Database: human_prot_db
# Fields: query acc.ver, subject acc.ver, % identity, alignment length, mismatches, gap opens, q. start, q. end, s. start, s. end, evalue, bit score
# 1 hits found
KAF7221158.1	ENSG00000141837|ENSG00000141837.22|ENST00000637769|ENST00000637769.1	63.132	2650	663	57	1	2479	1	2507	0.0	2897
# BLASTP 2.12.0+
# Query: KAF7221159.1 transcript variant X17 [Nothobranchius furzeri]
# Database: human_prot_db
# Fields: query acc.ver, subject acc.ver, % identity, alignment length, mismatches, gap opens, q. start, q. end, s. start, s. end, evalue, bit score
# 1 hits found
KAF7221159.1	ENSG00000141837|ENSG00000141837.22|ENST00000637769|ENST00000637769.1	63.275	2644	663	56	1	2473	1	2507	0.0	2905
# BLASTP 2.12.0+
# Query: KAF7221160.1 immediate early response gene 2 protein-like [Nothobranchius furzeri]
# Database: human_prot_db
# Fields: query acc.ver, subject acc.ver, % identity, alignment length, mismatches, gap opens, q. start, q. end, s. start, s. end, evalue, bit score
# 1 hits found
KAF7221160.1	ENSG00000160888|ENSG00000160888.7|ENST00000588173|ENST00000588173.1	59.259	54	22	0	1	54	1	54	5.78e-15	71.2
# BLASTP 2.12.0+
# Query: KAF7221161.1 transcript variant X2 [Nothobranchius furzeri]
# Database: human_prot_db
# Fields: query acc.ver, subject acc.ver, % identity, alignment length, mismatches, gap opens, q. start, q. end, s. start, s. end, evalue, bit score
# 1 hits found
KAF7221161.1	ENSG00000160877|ENSG00000160877.6|ENST00000292431|ENST00000292431.5	65.704	554	157	9	1	550	1	525	0.0	679
# BLASTP 2.12.0+
# Query: KAF7221162.1 transcript variant X3 [Nothobranchius furzeri]
# Database: human_prot_db
# Fields: query acc.ver, subject acc.ver, % identity, alignment length, mismatches, gap opens, q. start, q. end, s. start, s. end, evalue, bit score
# 1 hits found
KAF7221162.1	ENSG00000160877|ENSG00000160877.6|ENST00000292431|ENST00000292431.5	65.823	553	157	9	1	549	1	525	0.0	680
# BLASTP 2.12.0+
# Query: KAF7221163.1 transcript variant X4 [Nothobranchius furzeri]
# Database: human_prot_db
# Fields: query acc.ver, subject acc.ver, % identity, alignment length, mismatches, gap opens, q. start, q. end, s. start, s. end, evalue, bit score
# 1 hits found
KAF7221163.1	ENSG00000160877|ENSG00000160877.6|ENST00000292431|ENST00000292431.5	67.864	501	128	9	1	497	1	472	0.0	626
# BLASTP 2.12.0+
# Query: KAF7221164.1 transcript variant X1 [Nothobranchius furzeri]
# Database: human_prot_db
# Fields: query acc.ver, subject acc.ver, % identity, alignment length, mismatches, gap opens, q. start, q. end, s. start, s. end, evalue, bit score
# 1 hits found
KAF7221164.1	ENSG00000160877|ENSG00000160877.6|ENST00000292431|ENST00000292431.5	65.704	554	157	9	1	550	1	525	0.0	679
# BLASTP 2.12.0+
# Query: KAF7221165.1 transcript variant X2 [Nothobranchius furzeri]
# Database: human_prot_db
# Fields: query acc.ver, subject acc.ver, % identity, alignment length, mismatches, gap opens, q. start, q. end, s. start, s. end, evalue, bit score
# 7 hits found
KAF7221165.1	ENSG00000272602|ENSG00000272602.6|ENST00000608255|ENST00000608255.2	42.308	286	163	1	183	468	8	291	1.59e-80	258
KAF7221165.1	ENSG00000272602|ENSG00000272602.6|ENST00000608255|ENST00000608255.2	40.000	285	169	1	184	468	177	459	6.98e-74	241
KAF7221165.1	ENSG00000272602|ENSG00000272602.6|ENST00000608255|ENST00000608255.2	37.966	295	177	2	178	468	55	347	1.60e-72	238
KAF7221165.1	ENSG00000272602|ENSG00000272602.6|ENST00000608255|ENST00000608255.2	39.649	285	170	1	184	468	93	375	2.75e-72	237
KAF7221165.1	ENSG00000272602|ENSG00000272602.6|ENST00000608255|ENST00000608255.2	37.415	294	182	1	175	468	112	403	5.37e-72	236
KAF7221165.1	ENSG00000272602|ENSG00000272602.6|ENST00000608255|ENST00000608255.2	40.851	235	111	2	262	468	1	235	4.10e-61	207
KAF7221165.1	ENSG00000272602|ENSG00000272602.6|ENST00000608255|ENST00000608255.2	36.364	231	145	1	185	415	234	462	2.40e-48	174
# BLASTP 2.12.0+
# Query: KAF7221166.1 transcript variant X1 [Nothobranchius furzeri]
# Database: human_prot_db
# Fields: query acc.ver, subject acc.ver, % identity, alignment length, mismatches, gap opens, q. start, q. end, s. start, s. end, evalue, bit score
# 7 hits found
KAF7221166.1	ENSG00000272602|ENSG00000272602.6|ENST00000608255|ENST00000608255.2	42.308	286	163	1	183	468	8	291	1.59e-80	258
KAF7221166.1	ENSG00000272602|ENSG00000272602.6|ENST00000608255|ENST00000608255.2	40.000	285	169	1	184	468	177	459	6.98e-74	241
KAF7221166.1	ENSG00000272602|ENSG00000272602.6|ENST00000608255|ENST00000608255.2	37.966	295	177	2	178	468	55	347	1.60e-72	238
KAF7221166.1	ENSG00000272602|ENSG00000272602.6|ENST00000608255|ENST00000608255.2	39.649	285	170	1	184	468	93	375	2.75e-72	237
KAF7221166.1	ENSG00000272602|ENSG00000272602.6|ENST00000608255|ENST00000608255.2	37.415	294	182	1	175	468	112	403	5.37e-72	236
KAF7221166.1	ENSG00000272602|ENSG00000272602.6|ENST00000608255|ENST00000608255.2	40.851	235	111	2	262	468	1	235	4.10e-61	207
KAF7221166.1	ENSG00000272602|ENSG00000272602.6|ENST00000608255|ENST00000608255.2	36.364	231	145	1	185	415	234	462	2.40e-48	174
# BLASTP 2.12.0+
# Query: KAF7221167.1 transcript variant X3 [Nothobranchius furzeri]
# Database: human_prot_db
# Fields: query acc.ver, subject acc.ver, % identity, alignment length, mismatches, gap opens, q. start, q. end, s. start, s. end, evalue, bit score
# 7 hits found
KAF7221167.1	ENSG00000272602|ENSG00000272602.6|ENST00000608255|ENST00000608255.2	42.308	286	163	1	183	468	8	291	1.59e-80	258
KAF7221167.1	ENSG00000272602|ENSG00000272602.6|ENST00000608255|ENST00000608255.2	40.000	285	169	1	184	468	177	459	6.98e-74	241
KAF7221167.1	ENSG00000272602|ENSG00000272602.6|ENST00000608255|ENST00000608255.2	37.966	295	177	2	178	468	55	347	1.60e-72	238
KAF7221167.1	ENSG00000272602|ENSG00000272602.6|ENST00000608255|ENST00000608255.2	39.649	285	170	1	184	468	93	375	2.75e-72	237
KAF7221167.1	ENSG00000272602|ENSG00000272602.6|ENST00000608255|ENST00000608255.2	37.415	294	182	1	175	468	112	403	5.37e-72	236
KAF7221167.1	ENSG00000272602|ENSG00000272602.6|ENST00000608255|ENST00000608255.2	40.851	235	111	2	262	468	1	235	4.10e-61	207
KAF7221167.1	ENSG00000272602|ENSG00000272602.6|ENST00000608255|ENST00000608255.2	36.364	231	145	1	185	415	234	462	2.40e-48	174
# BLASTP 2.12.0+
# Query: KAF7221168.1 putative LOC107376166-like protein [Nothobranchius furzeri]
# Database: human_prot_db
# Fields: query acc.ver, subject acc.ver, % identity, alignment length, mismatches, gap opens, q. start, q. end, s. start, s. end, evalue, bit score
# 2 hits found
KAF7221168.1	ENSG00000211955|ENSG00000211955.2|ENST00000390615|ENST00000390615.2	36.283	113	69	2	146	258	8	117	3.44e-19	82.8
KAF7221168.1	ENSG00000211955|ENSG00000211955.2|ENST00000390615|ENST00000390615.2	37.273	110	61	3	10	111	8	117	3.47e-16	74.7
# BLASTP 2.12.0+
# Query: KAF7221169.1 calcium-binding protein 5-like [Nothobranchius furzeri]
# Database: human_prot_db
# Fields: query acc.ver, subject acc.ver, % identity, alignment length, mismatches, gap opens, q. start, q. end, s. start, s. end, evalue, bit score
# 2 hits found
KAF7221169.1	ENSG00000105507|ENSG00000105507.3|ENST00000293255|ENST00000293255.3	70.303	165	48	1	7	170	9	173	1.38e-77	229
KAF7221169.1	ENSG00000105507|ENSG00000105507.3|ENST00000293255|ENST00000293255.3	36.765	68	42	1	104	171	30	96	3.56e-05	43.5
# BLASTP 2.12.0+
# Query: KAF7221170.1 aspartate beta-hydroxylase domain containing 1 [Nothobranchius furzeri]
# Database: human_prot_db
# Fields: query acc.ver, subject acc.ver, % identity, alignment length, mismatches, gap opens, q. start, q. end, s. start, s. end, evalue, bit score
# 1 hits found
KAF7221170.1	ENSG00000128203|ENSG00000128203.7|ENST00000215906|ENST00000215906.6	45.109	368	155	7	3	358	35	367	5.45e-102	306
# BLASTP 2.12.0+
# Query: KAF7221171.1 transcript variant X1 [Nothobranchius furzeri]
# Database: human_prot_db
# Fields: query acc.ver, subject acc.ver, % identity, alignment length, mismatches, gap opens, q. start, q. end, s. start, s. end, evalue, bit score
# 1 hits found
KAF7221171.1	ENSG00000174938|ENSG00000174938.15|ENST00000617533|ENST00000617533.5	52.169	899	383	11	26	889	37	923	0.0	919
# BLASTP 2.12.0+
# Query: KAF7221172.1 transcript variant X2 [Nothobranchius furzeri]
# Database: human_prot_db
# Fields: query acc.ver, subject acc.ver, % identity, alignment length, mismatches, gap opens, q. start, q. end, s. start, s. end, evalue, bit score
# 1 hits found
KAF7221172.1	ENSG00000174938|ENSG00000174938.15|ENST00000617533|ENST00000617533.5	57.386	765	308	8	116	873	170	923	0.0	915
# BLASTP 2.12.0+
# Query: KAF7221173.1 transcript variant X1 [Nothobranchius furzeri]
# Database: human_prot_db
# Fields: query acc.ver, subject acc.ver, % identity, alignment length, mismatches, gap opens, q. start, q. end, s. start, s. end, evalue, bit score
# 1 hits found
KAF7221173.1	ENSG00000110906|ENSG00000110906.13|ENST00000228495|ENST00000228495.11	64.236	288	94	4	35	318	31	313	2.36e-130	375
# BLASTP 2.12.0+
# Query: KAF7221174.1 transcript variant X2 [Nothobranchius furzeri]
# Database: human_prot_db
# Fields: query acc.ver, subject acc.ver, % identity, alignment length, mismatches, gap opens, q. start, q. end, s. start, s. end, evalue, bit score
# 1 hits found
KAF7221174.1	ENSG00000110906|ENSG00000110906.13|ENST00000228495|ENST00000228495.11	64.236	288	94	4	35	318	31	313	2.36e-130	375
# BLASTP 2.12.0+
# Query: KAF7221175.1 HIRA interacting protein 3 [Nothobranchius furzeri]
# Database: human_prot_db
# Fields: query acc.ver, subject acc.ver, % identity, alignment length, mismatches, gap opens, q. start, q. end, s. start, s. end, evalue, bit score
# 2 hits found
KAF7221175.1	ENSG00000149929|ENSG00000149929.16|ENST00000279392|ENST00000279392.8	46.154	143	66	2	278	417	422	556	7.99e-34	134
KAF7221175.1	ENSG00000149929|ENSG00000149929.16|ENST00000279392|ENST00000279392.8	48.485	66	29	2	1	65	1	62	2.62e-07	54.3
# BLASTP 2.12.0+
# Query: KAF7221176.1 transcript variant X1 [Nothobranchius furzeri]
# Database: human_prot_db
# Fields: query acc.ver, subject acc.ver, % identity, alignment length, mismatches, gap opens, q. start, q. end, s. start, s. end, evalue, bit score
# 1 hits found
KAF7221176.1	ENSG00000103254|ENSG00000103254.10|ENST00000569529|ENST00000569529.6	64.677	201	71	0	1	201	1	201	2.88e-91	269
# BLASTP 2.12.0+
# Query: KAF7221177.1 transcript variant X2 [Nothobranchius furzeri]
# Database: human_prot_db
# Fields: query acc.ver, subject acc.ver, % identity, alignment length, mismatches, gap opens, q. start, q. end, s. start, s. end, evalue, bit score
# 1 hits found
KAF7221177.1	ENSG00000103254|ENSG00000103254.10|ENST00000569529|ENST00000569529.6	62.687	201	70	1	1	196	1	201	5.49e-86	256
# BLASTP 2.12.0+
# Query: KAF7221178.1 transcript variant X2 [Nothobranchius furzeri]
# Database: human_prot_db
# Fields: query acc.ver, subject acc.ver, % identity, alignment length, mismatches, gap opens, q. start, q. end, s. start, s. end, evalue, bit score
# 1 hits found
KAF7221178.1	ENSG00000169180|ENSG00000169180.12|ENST00000304658|ENST00000304658.10	75.436	1148	259	4	1	1148	1	1125	0.0	1785
# BLASTP 2.12.0+
# Query: KAF7221179.1 transcript variant X1 [Nothobranchius furzeri]
# Database: human_prot_db
# Fields: query acc.ver, subject acc.ver, % identity, alignment length, mismatches, gap opens, q. start, q. end, s. start, s. end, evalue, bit score
# 1 hits found
KAF7221179.1	ENSG00000169180|ENSG00000169180.12|ENST00000304658|ENST00000304658.10	75.436	1148	259	4	1	1148	1	1125	0.0	1785
# BLASTP 2.12.0+
# Query: KAF7221180.1 nucleoside diphosphate kinase A-like [Nothobranchius furzeri]
# Database: human_prot_db
# Fields: query acc.ver, subject acc.ver, % identity, alignment length, mismatches, gap opens, q. start, q. end, s. start, s. end, evalue, bit score
# 1 hits found
KAF7221180.1	ENSG00000103202|ENSG00000103202.13|ENST00000382940|ENST00000382940.8	59.322	177	61	2	49	225	30	195	9.75e-71	216
# BLASTP 2.12.0+
# Query: KAF7221181.1 transcript variant X2, partial [Nothobranchius furzeri]
# Database: human_prot_db
# Fields: query acc.ver, subject acc.ver, % identity, alignment length, mismatches, gap opens, q. start, q. end, s. start, s. end, evalue, bit score
# 1 hits found
KAF7221181.1	ENSG00000131037|ENSG00000131037.15|ENST00000245618|ENST00000245618.5	35.335	433	220	10	100	509	176	571	3.12e-64	221
# BLASTP 2.12.0+
# Query: KAF7221182.1 transcript variant X1 [Nothobranchius furzeri]
# Database: human_prot_db
# Fields: query acc.ver, subject acc.ver, % identity, alignment length, mismatches, gap opens, q. start, q. end, s. start, s. end, evalue, bit score
# 1 hits found
KAF7221182.1	ENSG00000072041|ENSG00000072041.18|ENST00000681721|ENST00000681721.1	55.769	624	253	7	13	625	27	638	0.0	678
# BLASTP 2.12.0+
# Query: KAF7221183.1 transcript variant X4 [Nothobranchius furzeri]
# Database: human_prot_db
# Fields: query acc.ver, subject acc.ver, % identity, alignment length, mismatches, gap opens, q. start, q. end, s. start, s. end, evalue, bit score
# 1 hits found
KAF7221183.1	ENSG00000072041|ENSG00000072041.18|ENST00000681721|ENST00000681721.1	55.769	624	253	7	2	614	27	638	0.0	677
# BLASTP 2.12.0+
# Query: KAF7221184.1 transcript variant X2 [Nothobranchius furzeri]
# Database: human_prot_db
# Fields: query acc.ver, subject acc.ver, % identity, alignment length, mismatches, gap opens, q. start, q. end, s. start, s. end, evalue, bit score
# 1 hits found
KAF7221184.1	ENSG00000072041|ENSG00000072041.18|ENST00000681721|ENST00000681721.1	55.769	624	253	7	13	625	27	638	0.0	678
# BLASTP 2.12.0+
# Query: KAF7221185.1 transcript variant X3 [Nothobranchius furzeri]
# Database: human_prot_db
# Fields: query acc.ver, subject acc.ver, % identity, alignment length, mismatches, gap opens, q. start, q. end, s. start, s. end, evalue, bit score
# 1 hits found
KAF7221185.1	ENSG00000072041|ENSG00000072041.18|ENST00000681721|ENST00000681721.1	55.769	624	253	7	3	615	27	638	0.0	677
# BLASTP 2.12.0+
# Query: KAF7221186.1 transcript variant X5 [Nothobranchius furzeri]
# Database: human_prot_db
# Fields: query acc.ver, subject acc.ver, % identity, alignment length, mismatches, gap opens, q. start, q. end, s. start, s. end, evalue, bit score
# 1 hits found
KAF7221186.1	ENSG00000072041|ENSG00000072041.18|ENST00000681721|ENST00000681721.1	55.769	624	253	7	2	614	27	638	0.0	677
# BLASTP 2.12.0+
# Query: KAF7221187.1 vesicular glutamate transporter 1-like [Nothobranchius furzeri]
# Database: human_prot_db
# Fields: query acc.ver, subject acc.ver, % identity, alignment length, mismatches, gap opens, q. start, q. end, s. start, s. end, evalue, bit score
# 1 hits found
KAF7221187.1	ENSG00000104888|ENSG00000104888.10|ENST00000221485|ENST00000221485.8	83.333	522	87	0	1	522	1	522	0.0	917
# BLASTP 2.12.0+
# Query: KAF7221188.1 transcript variant X2 [Nothobranchius furzeri]
# Database: human_prot_db
# Fields: query acc.ver, subject acc.ver, % identity, alignment length, mismatches, gap opens, q. start, q. end, s. start, s. end, evalue, bit score
# 1 hits found
KAF7221188.1	ENSG00000276536|ENSG00000276536.4|ENST00000631404|ENST00000631404.1	86.826	167	22	0	1	167	1	167	7.36e-99	285
# BLASTP 2.12.0+
# Query: KAF7221189.1 transcript variant X1 [Nothobranchius furzeri]
# Database: human_prot_db
# Fields: query acc.ver, subject acc.ver, % identity, alignment length, mismatches, gap opens, q. start, q. end, s. start, s. end, evalue, bit score
# 1 hits found
KAF7221189.1	ENSG00000276536|ENSG00000276536.4|ENST00000631404|ENST00000631404.1	86.826	167	22	0	1	167	1	167	7.36e-99	285
# BLASTP 2.12.0+
# Query: KAF7221190.1 catalytic subunit [Nothobranchius furzeri]
# Database: human_prot_db
# Fields: query acc.ver, subject acc.ver, % identity, alignment length, mismatches, gap opens, q. start, q. end, s. start, s. end, evalue, bit score
# 1 hits found
KAF7221190.1	ENSG00000062822|ENSG00000062822.15|ENST00000601098|ENST00000601098.6	68.218	1117	325	4	38	1141	1	1100	0.0	1614
# BLASTP 2.12.0+
# Query: KAF7221191.1 beta-galactoside-binding lectin-like [Nothobranchius furzeri]
# Database: human_prot_db
# Fields: query acc.ver, subject acc.ver, % identity, alignment length, mismatches, gap opens, q. start, q. end, s. start, s. end, evalue, bit score
# 1 hits found
KAF7221191.1	ENSG00000100097|ENSG00000100097.12|ENST00000215909|ENST00000215909.10	43.307	127	72	0	2	128	3	129	3.81e-34	117
# BLASTP 2.12.0+
# Query: KAF7221192.1 transcript variant X1 [Nothobranchius furzeri]
# Database: human_prot_db
# Fields: query acc.ver, subject acc.ver, % identity, alignment length, mismatches, gap opens, q. start, q. end, s. start, s. end, evalue, bit score
# 1 hits found
KAF7221192.1	ENSG00000104812|ENSG00000104812.15|ENST00000323798|ENST00000323798.8	81.766	691	119	1	1	684	1	691	0.0	1203
# BLASTP 2.12.0+
# Query: KAF7221193.1 transcript variant X2 [Nothobranchius furzeri]
# Database: human_prot_db
# Fields: query acc.ver, subject acc.ver, % identity, alignment length, mismatches, gap opens, q. start, q. end, s. start, s. end, evalue, bit score
# 1 hits found
KAF7221193.1	ENSG00000104812|ENSG00000104812.15|ENST00000323798|ENST00000323798.8	81.766	691	119	1	1	684	1	691	0.0	1203
# BLASTP 2.12.0+
# Query: KAF7221194.1 transcript variant X2 [Nothobranchius furzeri]
# Database: human_prot_db
# Fields: query acc.ver, subject acc.ver, % identity, alignment length, mismatches, gap opens, q. start, q. end, s. start, s. end, evalue, bit score
# 1 hits found
KAF7221194.1	ENSG00000204653|ENSG00000204653.10|ENST00000389208|ENST00000389208.9	48.592	284	137	4	1	276	1	283	1.64e-79	243
# BLASTP 2.12.0+
# Query: KAF7221195.1 transcript variant X1 [Nothobranchius furzeri]
# Database: human_prot_db
# Fields: query acc.ver, subject acc.ver, % identity, alignment length, mismatches, gap opens, q. start, q. end, s. start, s. end, evalue, bit score
# 1 hits found
KAF7221195.1	ENSG00000204653|ENSG00000204653.10|ENST00000389208|ENST00000389208.9	48.592	284	137	4	9	284	1	283	2.18e-79	243
# BLASTP 2.12.0+
# Query: KAF7221196.1 transmembrane protein 86B [Nothobranchius furzeri]
# Database: human_prot_db
# Fields: query acc.ver, subject acc.ver, % identity, alignment length, mismatches, gap opens, q. start, q. end, s. start, s. end, evalue, bit score
# 1 hits found
KAF7221196.1	ENSG00000180089|ENSG00000180089.6|ENST00000327042|ENST00000327042.5	38.813	219	115	8	25	241	25	226	1.74e-25	101
# BLASTP 2.12.0+
# Query: KAF7221197.1 cytoplasmic cochaperone 1 [Nothobranchius furzeri]
# Database: human_prot_db
# Fields: query acc.ver, subject acc.ver, % identity, alignment length, mismatches, gap opens, q. start, q. end, s. start, s. end, evalue, bit score
# 1 hits found
KAF7221197.1	ENSG00000133265|ENSG00000133265.11|ENST00000587922|ENST00000587922.5	56.656	323	136	3	9	330	40	359	1.74e-100	301
# BLASTP 2.12.0+
# Query: KAF7221198.1 mitochondrial [Nothobranchius furzeri]
# Database: human_prot_db
# Fields: query acc.ver, subject acc.ver, % identity, alignment length, mismatches, gap opens, q. start, q. end, s. start, s. end, evalue, bit score
# 1 hits found
KAF7221198.1	ENSG00000178952|ENSG00000178952.11|ENST00000313511|ENST00000313511.8	78.155	412	89	1	36	446	44	455	0.0	702
# BLASTP 2.12.0+
# Query: KAF7221199.1 ATP-sensitive inward rectifier potassium channel 12-like [Nothobranchius furzeri]
# Database: human_prot_db
# Fields: query acc.ver, subject acc.ver, % identity, alignment length, mismatches, gap opens, q. start, q. end, s. start, s. end, evalue, bit score
# 1 hits found
KAF7221199.1	ENSG00000184185|ENSG00000184185.10|ENST00000583088|ENST00000583088.6	73.028	393	103	2	2	394	3	392	0.0	623
# BLASTP 2.12.0+
# Query: KAF7221200.1 transcript variant X2 [Nothobranchius furzeri]
# Database: human_prot_db
# Fields: query acc.ver, subject acc.ver, % identity, alignment length, mismatches, gap opens, q. start, q. end, s. start, s. end, evalue, bit score
# 3 hits found
KAF7221200.1	ENSG00000133030|ENSG00000133030.22|ENST00000313485|ENST00000313485.10	37.955	440	205	12	975	1347	1350	1788	1.98e-58	224
KAF7221200.1	ENSG00000133030|ENSG00000133030.22|ENST00000313485|ENST00000313485.10	35.431	429	232	11	65	453	160	583	2.32e-36	152
KAF7221200.1	ENSG00000133030|ENSG00000133030.22|ENST00000313485|ENST00000313485.10	32.075	159	83	5	519	653	738	895	2.20e-07	57.4
# BLASTP 2.12.0+
# Query: KAF7221201.1 transcript variant X1 [Nothobranchius furzeri]
# Database: human_prot_db
# Fields: query acc.ver, subject acc.ver, % identity, alignment length, mismatches, gap opens, q. start, q. end, s. start, s. end, evalue, bit score
# 3 hits found
KAF7221201.1	ENSG00000133030|ENSG00000133030.22|ENST00000313485|ENST00000313485.10	37.500	440	208	12	975	1348	1350	1788	1.48e-57	221
KAF7221201.1	ENSG00000133030|ENSG00000133030.22|ENST00000313485|ENST00000313485.10	35.431	429	232	11	65	453	160	583	2.19e-36	152
KAF7221201.1	ENSG00000133030|ENSG00000133030.22|ENST00000313485|ENST00000313485.10	32.075	159	83	5	519	653	738	895	2.19e-07	57.4
# BLASTP 2.12.0+
# Query: KAF7221202.1 tripartite motif-containing protein 35-like, partial [Nothobranchius furzeri]
# Database: human_prot_db
# Fields: query acc.ver, subject acc.ver, % identity, alignment length, mismatches, gap opens, q. start, q. end, s. start, s. end, evalue, bit score
# 1 hits found
KAF7221202.1	ENSG00000104228|ENSG00000104228.13|ENST00000305364|ENST00000305364.9	29.940	167	99	4	2	154	129	291	2.25e-13	67.8
# BLASTP 2.12.0+
# Query: KAF7221203.1 N-acetyltransferase domain containing 1 [Nothobranchius furzeri]
# Database: human_prot_db
# Fields: query acc.ver, subject acc.ver, % identity, alignment length, mismatches, gap opens, q. start, q. end, s. start, s. end, evalue, bit score
# 1 hits found
KAF7221203.1	ENSG00000274180|ENSG00000274180.1|ENST00000611551|ENST00000611551.1	80.392	102	19	1	5	106	11	111	4.20e-59	178
# BLASTP 2.12.0+
# Query: KAF7221204.1 transcript variant X1 [Nothobranchius furzeri]
# Database: human_prot_db
# Fields: query acc.ver, subject acc.ver, % identity, alignment length, mismatches, gap opens, q. start, q. end, s. start, s. end, evalue, bit score
# 1 hits found
KAF7221204.1	ENSG00000178307|ENSG00000178307.10|ENST00000317635|ENST00000317635.6	81.250	192	31	1	1	187	1	192	2.87e-115	327
# BLASTP 2.12.0+
# Query: KAF7221205.1 transcript variant X2 [Nothobranchius furzeri]
# Database: human_prot_db
# Fields: query acc.ver, subject acc.ver, % identity, alignment length, mismatches, gap opens, q. start, q. end, s. start, s. end, evalue, bit score
# 1 hits found
KAF7221205.1	ENSG00000178307|ENSG00000178307.10|ENST00000317635|ENST00000317635.6	85.799	169	24	0	1	169	24	192	8.19e-110	312
# BLASTP 2.12.0+
# Query: KAF7221206.1 transcript variant X1 [Nothobranchius furzeri]
# Database: human_prot_db
# Fields: query acc.ver, subject acc.ver, % identity, alignment length, mismatches, gap opens, q. start, q. end, s. start, s. end, evalue, bit score
# 1 hits found
KAF7221206.1	ENSG00000109016|ENSG00000109016.17|ENST00000579303|ENST00000579303.5	60.064	313	121	2	1	313	1	309	1.67e-131	377
# BLASTP 2.12.0+
# Query: KAF7221207.1 transcript variant X2 [Nothobranchius furzeri]
# Database: human_prot_db
# Fields: query acc.ver, subject acc.ver, % identity, alignment length, mismatches, gap opens, q. start, q. end, s. start, s. end, evalue, bit score
# 1 hits found
KAF7221207.1	ENSG00000109016|ENSG00000109016.17|ENST00000579303|ENST00000579303.5	60.064	313	121	2	1	313	1	309	1.67e-131	377
# BLASTP 2.12.0+
# Query: KAF7221208.1 transcript variant X2 [Nothobranchius furzeri]
# Database: human_prot_db
# Fields: query acc.ver, subject acc.ver, % identity, alignment length, mismatches, gap opens, q. start, q. end, s. start, s. end, evalue, bit score
# 2 hits found
KAF7221208.1	ENSG00000007545|ENSG00000007545.16|ENST00000397412|ENST00000397412.8	68.653	386	103	7	90	466	77	453	7.97e-163	518
KAF7221208.1	ENSG00000007545|ENSG00000007545.16|ENST00000397412|ENST00000397412.8	48.137	644	234	16	567	1141	636	1248	2.20e-142	463
# BLASTP 2.12.0+
# Query: KAF7221209.1 transcript variant X3 [Nothobranchius furzeri]
# Database: human_prot_db
# Fields: query acc.ver, subject acc.ver, % identity, alignment length, mismatches, gap opens, q. start, q. end, s. start, s. end, evalue, bit score
# 2 hits found
KAF7221209.1	ENSG00000007545|ENSG00000007545.16|ENST00000397412|ENST00000397412.8	48.137	644	234	16	363	937	636	1248	3.41e-144	462
KAF7221209.1	ENSG00000007545|ENSG00000007545.16|ENST00000397412|ENST00000397412.8	72.830	265	64	3	1	262	194	453	1.13e-123	407
# BLASTP 2.12.0+
# Query: KAF7221210.1 transcript variant X1 [Nothobranchius furzeri]
# Database: human_prot_db
# Fields: query acc.ver, subject acc.ver, % identity, alignment length, mismatches, gap opens, q. start, q. end, s. start, s. end, evalue, bit score
# 2 hits found
KAF7221210.1	ENSG00000007545|ENSG00000007545.16|ENST00000397412|ENST00000397412.8	68.653	386	103	7	107	483	77	453	9.48e-163	518
KAF7221210.1	ENSG00000007545|ENSG00000007545.16|ENST00000397412|ENST00000397412.8	48.137	644	234	16	584	1158	636	1248	2.35e-142	463
# BLASTP 2.12.0+
# Query: KAF7221211.1 hematological and neurological expressed 1-like [Nothobranchius furzeri]
# Database: human_prot_db
# Fields: query acc.ver, subject acc.ver, % identity, alignment length, mismatches, gap opens, q. start, q. end, s. start, s. end, evalue, bit score
# 1 hits found
KAF7221211.1	ENSG00000206053|ENSG00000206053.13|ENST00000248098|ENST00000248098.8	48.705	193	81	8	18	208	14	190	4.55e-44	147
# BLASTP 2.12.0+
# Query: KAF7221212.1 transcript variant X20 [Nothobranchius furzeri]
# Database: human_prot_db
# Fields: query acc.ver, subject acc.ver, % identity, alignment length, mismatches, gap opens, q. start, q. end, s. start, s. end, evalue, bit score
# 1 hits found
KAF7221212.1	ENSG00000138834|ENSG00000138834.14|ENST00000356010|ENST00000356010.9	69.664	1368	328	18	1	1319	1	1330	0.0	1869
# BLASTP 2.12.0+
# Query: KAF7221213.1 transcript variant X3 [Nothobranchius furzeri]
# Database: human_prot_db
# Fields: query acc.ver, subject acc.ver, % identity, alignment length, mismatches, gap opens, q. start, q. end, s. start, s. end, evalue, bit score
# 1 hits found
KAF7221213.1	ENSG00000138834|ENSG00000138834.14|ENST00000356010|ENST00000356010.9	70.196	1379	330	17	1	1347	1	1330	0.0	1907
# BLASTP 2.12.0+
# Query: KAF7221214.1 transcript variant X11 [Nothobranchius furzeri]
# Database: human_prot_db
# Fields: query acc.ver, subject acc.ver, % identity, alignment length, mismatches, gap opens, q. start, q. end, s. start, s. end, evalue, bit score
# 1 hits found
KAF7221214.1	ENSG00000138834|ENSG00000138834.14|ENST00000356010|ENST00000356010.9	70.833	1368	329	16	1	1336	1	1330	0.0	1914
# BLASTP 2.12.0+
# Query: KAF7221215.1 transcript variant X6 [Nothobranchius furzeri]
# Database: human_prot_db
# Fields: query acc.ver, subject acc.ver, % identity, alignment length, mismatches, gap opens, q. start, q. end, s. start, s. end, evalue, bit score
# 1 hits found
KAF7221215.1	ENSG00000138834|ENSG00000138834.14|ENST00000356010|ENST00000356010.9	69.978	1379	329	18	1	1343	1	1330	0.0	1895
# BLASTP 2.12.0+
# Query: KAF7221216.1 transcript variant X21 [Nothobranchius furzeri]
# Database: human_prot_db
# Fields: query acc.ver, subject acc.ver, % identity, alignment length, mismatches, gap opens, q. start, q. end, s. start, s. end, evalue, bit score
# 1 hits found
KAF7221216.1	ENSG00000138834|ENSG00000138834.14|ENST00000356010|ENST00000356010.9	70.614	1368	328	17	1	1332	1	1330	0.0	1903
# BLASTP 2.12.0+
# Query: KAF7221217.1 transcript variant X19 [Nothobranchius furzeri]
# Database: human_prot_db
# Fields: query acc.ver, subject acc.ver, % identity, alignment length, mismatches, gap opens, q. start, q. end, s. start, s. end, evalue, bit score
# 1 hits found
KAF7221217.1	ENSG00000138834|ENSG00000138834.14|ENST00000356010|ENST00000356010.9	71.376	1359	328	16	1	1327	1	1330	0.0	1917
# BLASTP 2.12.0+
# Query: KAF7221218.1 transcript variant X5 [Nothobranchius furzeri]
# Database: human_prot_db
# Fields: query acc.ver, subject acc.ver, % identity, alignment length, mismatches, gap opens, q. start, q. end, s. start, s. end, evalue, bit score
# 1 hits found
KAF7221218.1	ENSG00000103024|ENSG00000103024.8|ENST00000219302|ENST00000219302.8	69.048	168	52	0	1	168	1	168	1.64e-88	257
# BLASTP 2.12.0+
# Query: KAF7221219.1 transcript variant X4 [Nothobranchius furzeri]
# Database: human_prot_db
# Fields: query acc.ver, subject acc.ver, % identity, alignment length, mismatches, gap opens, q. start, q. end, s. start, s. end, evalue, bit score
# 1 hits found
KAF7221219.1	ENSG00000103024|ENSG00000103024.8|ENST00000219302|ENST00000219302.8	69.182	159	49	0	22	180	10	168	6.82e-82	241
# BLASTP 2.12.0+
# Query: KAF7221220.1 transcript variant X1 [Nothobranchius furzeri]
# Database: human_prot_db
# Fields: query acc.ver, subject acc.ver, % identity, alignment length, mismatches, gap opens, q. start, q. end, s. start, s. end, evalue, bit score
# 1 hits found
KAF7221220.1	ENSG00000103024|ENSG00000103024.8|ENST00000219302|ENST00000219302.8	68.939	132	41	0	22	153	10	141	9.33e-64	196
# BLASTP 2.12.0+
# Query: KAF7221221.1 transcript variant X3 [Nothobranchius furzeri]
# Database: human_prot_db
# Fields: query acc.ver, subject acc.ver, % identity, alignment length, mismatches, gap opens, q. start, q. end, s. start, s. end, evalue, bit score
# 1 hits found
KAF7221221.1	ENSG00000103024|ENSG00000103024.8|ENST00000219302|ENST00000219302.8	70.543	129	38	0	5	133	13	141	1.75e-65	199
# BLASTP 2.12.0+
# Query: KAF7221222.1 putative LOC107376673-like protein [Nothobranchius furzeri]
# Database: human_prot_db
# Fields: query acc.ver, subject acc.ver, % identity, alignment length, mismatches, gap opens, q. start, q. end, s. start, s. end, evalue, bit score
# 1 hits found
KAF7221222.1	ENSG00000100399|ENSG00000100399.16|ENST00000216241|ENST00000216241.14	37.500	64	35	2	66	129	590	648	0.89	32.7
# BLASTP 2.12.0+
# Query: KAF7221223.1 mitochondrial ribosomal protein S34 [Nothobranchius furzeri]
# Database: human_prot_db
# Fields: query acc.ver, subject acc.ver, % identity, alignment length, mismatches, gap opens, q. start, q. end, s. start, s. end, evalue, bit score
# 1 hits found
KAF7221223.1	ENSG00000074071|ENSG00000074071.15|ENST00000397375|ENST00000397375.7	57.273	220	91	3	1	219	1	218	1.31e-79	238
# BLASTP 2.12.0+
# Query: KAF7221224.1 transcript variant X2 [Nothobranchius furzeri]
# Database: human_prot_db
# Fields: query acc.ver, subject acc.ver, % identity, alignment length, mismatches, gap opens, q. start, q. end, s. start, s. end, evalue, bit score
# 1 hits found
KAF7221224.1	ENSG00000162032|ENSG00000162032.16|ENST00000566339|ENST00000566339.6	65.952	373	108	5	1	372	1	355	2.63e-165	467
# BLASTP 2.12.0+
# Query: KAF7221225.1 transcript variant X1 [Nothobranchius furzeri]
# Database: human_prot_db
# Fields: query acc.ver, subject acc.ver, % identity, alignment length, mismatches, gap opens, q. start, q. end, s. start, s. end, evalue, bit score
# 1 hits found
KAF7221225.1	ENSG00000162032|ENSG00000162032.16|ENST00000566339|ENST00000566339.6	65.952	373	108	5	1	372	1	355	2.63e-165	467
# BLASTP 2.12.0+
# Query: KAF7221226.1 V-type proton ATPase 16 kDa proteolipid subunit-like [Nothobranchius furzeri]
# Database: human_prot_db
# Fields: query acc.ver, subject acc.ver, % identity, alignment length, mismatches, gap opens, q. start, q. end, s. start, s. end, evalue, bit score
# 1 hits found
KAF7221226.1	ENSG00000185883|ENSG00000185883.12|ENST00000330398|ENST00000330398.9	90.196	153	15	0	2	154	3	155	1.44e-91	264
# BLASTP 2.12.0+
# Query: KAF7221227.1 protein yippee-like 3 [Nothobranchius furzeri]
# Database: human_prot_db
# Fields: query acc.ver, subject acc.ver, % identity, alignment length, mismatches, gap opens, q. start, q. end, s. start, s. end, evalue, bit score
# 1 hits found
KAF7221227.1	ENSG00000090238|ENSG00000090238.12|ENST00000398841|ENST00000398841.6	89.916	119	12	0	1	119	39	157	5.35e-81	235
# BLASTP 2.12.0+
# Query: KAF7221228.1 glycerophosphodiester phosphodiesterase domain-containing protein 3-like [Nothobranchius furzeri]
# Database: human_prot_db
# Fields: query acc.ver, subject acc.ver, % identity, alignment length, mismatches, gap opens, q. start, q. end, s. start, s. end, evalue, bit score
# 1 hits found
KAF7221228.1	ENSG00000102886|ENSG00000102886.15|ENST00000406256|ENST00000406256.8	49.662	296	149	0	13	308	13	308	2.80e-102	303
# BLASTP 2.12.0+
# Query: KAF7221229.1 transcript variant X1 [Nothobranchius furzeri]
# Database: human_prot_db
# Fields: query acc.ver, subject acc.ver, % identity, alignment length, mismatches, gap opens, q. start, q. end, s. start, s. end, evalue, bit score
# 1 hits found
KAF7221229.1	ENSG00000102882|ENSG00000102882.12|ENST00000263025|ENST00000263025.9	85.920	348	49	0	47	394	25	372	0.0	632
# BLASTP 2.12.0+
# Query: KAF7221230.1 nudix hydrolase 9 [Nothobranchius furzeri]
# Database: human_prot_db
# Fields: query acc.ver, subject acc.ver, % identity, alignment length, mismatches, gap opens, q. start, q. end, s. start, s. end, evalue, bit score
# 1 hits found
KAF7221230.1	ENSG00000170502|ENSG00000170502.13|ENST00000302174|ENST00000302174.9	55.162	339	141	4	52	383	5	339	3.15e-127	371
# BLASTP 2.12.0+
# Query: KAF7221231.1 putative LOC107376684-like protein [Nothobranchius furzeri]
# Database: human_prot_db
# Fields: query acc.ver, subject acc.ver, % identity, alignment length, mismatches, gap opens, q. start, q. end, s. start, s. end, evalue, bit score
# 1 hits found
KAF7221231.1	ENSG00000013016|ENSG00000013016.16|ENST00000322054|ENST00000322054.10	25.444	169	116	7	58	219	58	223	8.35e-09	59.3
# BLASTP 2.12.0+
# Query: KAF7221232.1 rab GTPase-binding effector protein 2-like, partial [Nothobranchius furzeri]
# Database: human_prot_db
# Fields: query acc.ver, subject acc.ver, % identity, alignment length, mismatches, gap opens, q. start, q. end, s. start, s. end, evalue, bit score
# 1 hits found
KAF7221232.1	ENSG00000177548|ENSG00000177548.13|ENST00000544477|ENST00000544477.5	36.943	314	151	4	110	390	189	488	2.17e-41	154
# BLASTP 2.12.0+
# Query: KAF7221233.1 sarcoplasmic/endoplasmic reticulum calcium ATPase 1-like [Nothobranchius furzeri]
# Database: human_prot_db
# Fields: query acc.ver, subject acc.ver, % identity, alignment length, mismatches, gap opens, q. start, q. end, s. start, s. end, evalue, bit score
# 1 hits found
KAF7221233.1	ENSG00000196296|ENSG00000196296.14|ENST00000395503|ENST00000395503.9	83.199	994	167	0	1	994	1	994	0.0	1682
# BLASTP 2.12.0+
# Query: KAF7221234.1 Na(+)/H(+) exchange regulatory cofactor NHE-RF1-like [Nothobranchius furzeri]
# Database: human_prot_db
# Fields: query acc.ver, subject acc.ver, % identity, alignment length, mismatches, gap opens, q. start, q. end, s. start, s. end, evalue, bit score
# 4 hits found
KAF7221234.1	ENSG00000109062|ENSG00000109062.12|ENST00000262613|ENST00000262613.10	53.488	215	84	4	222	425	149	358	4.36e-68	221
KAF7221234.1	ENSG00000109062|ENSG00000109062.12|ENST00000262613|ENST00000262613.10	68.000	100	32	0	10	109	12	111	4.01e-37	140
KAF7221234.1	ENSG00000109062|ENSG00000109062.12|ENST00000262613|ENST00000262613.10	54.237	118	53	1	5	122	147	263	1.57e-30	122
KAF7221234.1	ENSG00000109062|ENSG00000109062.12|ENST00000262613|ENST00000262613.10	55.914	93	41	0	225	317	12	104	2.89e-25	107
# BLASTP 2.12.0+
# Query: KAF7221235.1 member RAS oncogene family [Nothobranchius furzeri]
# Database: human_prot_db
# Fields: query acc.ver, subject acc.ver, % identity, alignment length, mismatches, gap opens, q. start, q. end, s. start, s. end, evalue, bit score
# 1 hits found
KAF7221235.1	ENSG00000172794|ENSG00000172794.20|ENST00000613645|ENST00000613645.1	78.155	206	45	0	23	228	17	222	7.97e-122	346
# BLASTP 2.12.0+
# Query: KAF7221236.1 xylosyltransferase II [Nothobranchius furzeri]
# Database: human_prot_db
# Fields: query acc.ver, subject acc.ver, % identity, alignment length, mismatches, gap opens, q. start, q. end, s. start, s. end, evalue, bit score
# 1 hits found
KAF7221236.1	ENSG00000015532|ENSG00000015532.10|ENST00000017003|ENST00000017003.7	60.246	893	312	11	1	878	1	865	0.0	1067
# BLASTP 2.12.0+
# Query: KAF7221237.1 transcript variant X1 [Nothobranchius furzeri]
# Database: human_prot_db
# Fields: query acc.ver, subject acc.ver, % identity, alignment length, mismatches, gap opens, q. start, q. end, s. start, s. end, evalue, bit score
# 1 hits found
KAF7221237.1	ENSG00000134343|ENSG00000134343.14|ENST00000531568|ENST00000531568.1	31.667	60	36	2	13	68	368	426	3.4	30.4
# BLASTP 2.12.0+
# Query: KAF7221238.1 transcript variant X2 [Nothobranchius furzeri]
# Database: human_prot_db
# Fields: query acc.ver, subject acc.ver, % identity, alignment length, mismatches, gap opens, q. start, q. end, s. start, s. end, evalue, bit score
# 1 hits found
KAF7221238.1	ENSG00000134343|ENSG00000134343.14|ENST00000531568|ENST00000531568.1	31.667	60	36	2	13	68	368	426	3.4	30.4
# BLASTP 2.12.0+
# Query: KAF7221239.1 cilia- and flagella-associated protein 53-like [Nothobranchius furzeri]
# Database: human_prot_db
# Fields: query acc.ver, subject acc.ver, % identity, alignment length, mismatches, gap opens, q. start, q. end, s. start, s. end, evalue, bit score
# 1 hits found
KAF7221239.1	ENSG00000172361|ENSG00000172361.6|ENST00000398545|ENST00000398545.5	27.571	457	320	5	2	454	6	455	5.53e-22	100
# BLASTP 2.12.0+
# Query: KAF7221240.1 transcript variant X1 [Nothobranchius furzeri]
# Database: human_prot_db
# Fields: query acc.ver, subject acc.ver, % identity, alignment length, mismatches, gap opens, q. start, q. end, s. start, s. end, evalue, bit score
# 1 hits found
KAF7221240.1	ENSG00000183684|ENSG00000183684.8|ENST00000505490|ENST00000505490.3	64.621	277	72	5	1	271	8	264	1.19e-90	270
# BLASTP 2.12.0+
# Query: KAF7221241.1 transcript variant X2 [Nothobranchius furzeri]
# Database: human_prot_db
# Fields: query acc.ver, subject acc.ver, % identity, alignment length, mismatches, gap opens, q. start, q. end, s. start, s. end, evalue, bit score
# 1 hits found
KAF7221241.1	ENSG00000183684|ENSG00000183684.8|ENST00000505490|ENST00000505490.3	75.648	193	34	2	68	260	85	264	3.72e-79	241
# BLASTP 2.12.0+
# Query: KAF7221242.1 family with sequence similarity 195 member B [Nothobranchius furzeri]
# Database: human_prot_db
# Fields: query acc.ver, subject acc.ver, % identity, alignment length, mismatches, gap opens, q. start, q. end, s. start, s. end, evalue, bit score
# 1 hits found
KAF7221242.1	ENSG00000288213|ENSG00000288213.1|ENST00000672501|ENST00000672501.1	59.000	100	37	3	1	99	1	97	3.94e-26	94.0
# BLASTP 2.12.0+
# Query: KAF7221243.1 protein phosphatase 1 regulatory subunit 27-like [Nothobranchius furzeri]
# Database: human_prot_db
# Fields: query acc.ver, subject acc.ver, % identity, alignment length, mismatches, gap opens, q. start, q. end, s. start, s. end, evalue, bit score
# 1 hits found
KAF7221243.1	ENSG00000288186|ENSG00000288186.1|ENST00000672496|ENST00000672496.1	60.000	155	55	1	75	229	3	150	9.16e-64	196
# BLASTP 2.12.0+
# Query: KAF7221244.1 platelet endothelial cell adhesion molecule-like [Nothobranchius furzeri]
# Database: human_prot_db
# Fields: query acc.ver, subject acc.ver, % identity, alignment length, mismatches, gap opens, q. start, q. end, s. start, s. end, evalue, bit score
# 1 hits found
KAF7221244.1	ENSG00000261371|ENSG00000261371.6|ENST00000563924|ENST00000563924.6	24.044	732	507	18	28	746	31	726	1.08e-49	188
# BLASTP 2.12.0+
# Query: KAF7221245.1 neuronal pentraxin-1-like [Nothobranchius furzeri]
# Database: human_prot_db
# Fields: query acc.ver, subject acc.ver, % identity, alignment length, mismatches, gap opens, q. start, q. end, s. start, s. end, evalue, bit score
# 1 hits found
KAF7221245.1	ENSG00000171246|ENSG00000171246.6|ENST00000306773|ENST00000306773.5	75.971	412	88	5	25	427	23	432	0.0	649
# BLASTP 2.12.0+
# Query: KAF7221246.1 SEC14-like protein 1, partial [Nothobranchius furzeri]
# Database: human_prot_db
# Fields: query acc.ver, subject acc.ver, % identity, alignment length, mismatches, gap opens, q. start, q. end, s. start, s. end, evalue, bit score
# 1 hits found
KAF7221246.1	ENSG00000129657|ENSG00000129657.16|ENST00000585618|ENST00000585618.5	80.189	424	84	0	252	675	274	697	0.0	758
# BLASTP 2.12.0+
# Query: KAF7221247.1 isozyme B, partial [Nothobranchius furzeri]
# Database: human_prot_db
# Fields: query acc.ver, subject acc.ver, % identity, alignment length, mismatches, gap opens, q. start, q. end, s. start, s. end, evalue, bit score
# 1 hits found
KAF7221247.1	ENSG00000167889|ENSG00000167889.13|ENST00000569840|ENST00000569840.7	73.011	641	169	4	1	637	1	641	0.0	986
# BLASTP 2.12.0+
# Query: KAF7221248.1 putative LOC107376704-like protein [Nothobranchius furzeri]
# Database: human_prot_db
# Fields: query acc.ver, subject acc.ver, % identity, alignment length, mismatches, gap opens, q. start, q. end, s. start, s. end, evalue, bit score
# 1 hits found
KAF7221248.1	ENSG00000189190|ENSG00000189190.10|ENST00000648973|ENST00000648973.1	28.226	124	79	4	89	210	371	486	0.001	41.6
# BLASTP 2.12.0+
# Query: KAF7221249.1 ras-related protein Rap-1b-like [Nothobranchius furzeri]
# Database: human_prot_db
# Fields: query acc.ver, subject acc.ver, % identity, alignment length, mismatches, gap opens, q. start, q. end, s. start, s. end, evalue, bit score
# 1 hits found
KAF7221249.1	ENSG00000100302|ENSG00000100302.7|ENST00000216127|ENST00000216127.5	41.753	194	102	4	2	185	11	203	4.65e-41	141
# BLASTP 2.12.0+
# Query: KAF7221250.1 transcript variant X2, partial [Nothobranchius furzeri]
# Database: human_prot_db
# Fields: query acc.ver, subject acc.ver, % identity, alignment length, mismatches, gap opens, q. start, q. end, s. start, s. end, evalue, bit score
# 1 hits found
KAF7221250.1	ENSG00000161542|ENSG00000161542.17|ENST00000446526|ENST00000446526.8	90.196	306	30	0	1	306	80	385	0.0	555
# BLASTP 2.12.0+
# Query: KAF7221251.1 transcript variant X1, partial [Nothobranchius furzeri]
# Database: human_prot_db
# Fields: query acc.ver, subject acc.ver, % identity, alignment length, mismatches, gap opens, q. start, q. end, s. start, s. end, evalue, bit score
# 1 hits found
KAF7221251.1	ENSG00000161542|ENSG00000161542.17|ENST00000446526|ENST00000446526.8	85.938	320	31	1	1	320	80	385	0.0	546
# BLASTP 2.12.0+
# Query: KAF7221252.1 cytoglobin [Nothobranchius furzeri]
# Database: human_prot_db
# Fields: query acc.ver, subject acc.ver, % identity, alignment length, mismatches, gap opens, q. start, q. end, s. start, s. end, evalue, bit score
# 1 hits found
KAF7221252.1	ENSG00000161544|ENSG00000161544.10|ENST00000293230|ENST00000293230.10	63.158	152	56	0	25	176	23	174	2.12e-68	207
# BLASTP 2.12.0+
# Query: KAF7221253.1 transcript variant X1 [Nothobranchius furzeri]
# Database: human_prot_db
# Fields: query acc.ver, subject acc.ver, % identity, alignment length, mismatches, gap opens, q. start, q. end, s. start, s. end, evalue, bit score
# 1 hits found
KAF7221253.1	ENSG00000188522|ENSG00000188522.15|ENST00000388995|ENST00000388995.11	50.652	460	190	8	1	428	1	455	1.00e-136	451
# BLASTP 2.12.0+
# Query: KAF7221254.1 GRB2-related adaptor protein [Nothobranchius furzeri]
# Database: human_prot_db
# Fields: query acc.ver, subject acc.ver, % identity, alignment length, mismatches, gap opens, q. start, q. end, s. start, s. end, evalue, bit score
# 2 hits found
KAF7221254.1	ENSG00000154016|ENSG00000154016.14|ENST00000284154|ENST00000284154.10	56.995	193	80	2	19	208	24	216	7.34e-77	231
KAF7221254.1	ENSG00000154016|ENSG00000154016.14|ENST00000284154|ENST00000284154.10	28.000	50	35	1	157	205	5	54	0.45	32.7
# BLASTP 2.12.0+
# Query: KAF7221255.1 epsin 2 [Nothobranchius furzeri]
# Database: human_prot_db
# Fields: query acc.ver, subject acc.ver, % identity, alignment length, mismatches, gap opens, q. start, q. end, s. start, s. end, evalue, bit score
# 1 hits found
KAF7221255.1	ENSG00000072134|ENSG00000072134.15|ENST00000395620|ENST00000395620.6	60.848	613	180	21	3	587	4	584	0.0	643
# BLASTP 2.12.0+
# Query: KAF7221256.1 B9 protein domain 1 [Nothobranchius furzeri]
# Database: human_prot_db
# Fields: query acc.ver, subject acc.ver, % identity, alignment length, mismatches, gap opens, q. start, q. end, s. start, s. end, evalue, bit score
# 1 hits found
KAF7221256.1	ENSG00000108641|ENSG00000108641.19|ENST00000261499|ENST00000261499.10	73.822	191	49	1	1	190	1	191	1.29e-108	310
# BLASTP 2.12.0+
# Query: KAF7221257.1 voltage-dependent T-type calcium channel subunit alpha-1H-like [Nothobranchius furzeri]
# Database: human_prot_db
# Fields: query acc.ver, subject acc.ver, % identity, alignment length, mismatches, gap opens, q. start, q. end, s. start, s. end, evalue, bit score
# 12 hits found
KAF7221257.1	ENSG00000196557|ENSG00000196557.13|ENST00000348261|ENST00000348261.11	55.462	1785	551	37	530	2235	609	2228	0.0	1588
KAF7221257.1	ENSG00000196557|ENSG00000196557.13|ENST00000348261|ENST00000348261.11	72.816	412	103	4	33	443	101	504	1.29e-167	575
KAF7221257.1	ENSG00000196557|ENSG00000196557.13|ENST00000348261|ENST00000348261.11	24.934	381	196	9	1183	1491	79	441	3.88e-22	107
KAF7221257.1	ENSG00000196557|ENSG00000196557.13|ENST00000348261|ENST00000348261.11	33.951	162	95	4	34	186	1296	1454	8.07e-17	89.7
KAF7221257.1	ENSG00000196557|ENSG00000196557.13|ENST00000348261|ENST00000348261.11	29.299	157	95	5	33	185	794	938	1.95e-10	68.6
KAF7221257.1	ENSG00000196557|ENSG00000196557.13|ENST00000348261|ENST00000348261.11	30.108	93	55	1	282	364	1473	1565	7.70e-08	60.1
KAF7221257.1	ENSG00000196557|ENSG00000196557.13|ENST00000348261|ENST00000348261.11	26.882	186	112	5	16	187	1599	1774	1.63e-07	58.9
KAF7221257.1	ENSG00000196557|ENSG00000196557.13|ENST00000348261|ENST00000348261.11	26.446	121	85	3	835	953	349	467	1.88e-07	58.9
KAF7221257.1	ENSG00000196557|ENSG00000196557.13|ENST00000348261|ENST00000348261.11	27.972	143	92	4	676	807	95	237	1.04e-06	56.2
KAF7221257.1	ENSG00000196557|ENSG00000196557.13|ENST00000348261|ENST00000348261.11	30.159	63	44	0	295	357	956	1018	2.97e-05	51.6
KAF7221257.1	ENSG00000196557|ENSG00000196557.13|ENST00000348261|ENST00000348261.11	26.016	123	67	4	1698	1820	351	449	6.47e-04	47.0
KAF7221257.1	ENSG00000196557|ENSG00000196557.13|ENST00000348261|ENST00000348261.11	31.452	124	64	4	1574	1694	150	255	4.0	34.7
# BLASTP 2.12.0+
# Query: KAF7221258.1 glutamate ionotropic receptor NMDA type subunit 2A [Nothobranchius furzeri]
# Database: human_prot_db
# Fields: query acc.ver, subject acc.ver, % identity, alignment length, mismatches, gap opens, q. start, q. end, s. start, s. end, evalue, bit score
# 1 hits found
KAF7221258.1	ENSG00000183454|ENSG00000183454.18|ENST00000396573|ENST00000396573.6	63.855	1375	416	34	1	1362	158	1464	0.0	1702
# BLASTP 2.12.0+
# Query: KAF7221259.1 transcript variant X3 [Nothobranchius furzeri]
# Database: human_prot_db
# Fields: query acc.ver, subject acc.ver, % identity, alignment length, mismatches, gap opens, q. start, q. end, s. start, s. end, evalue, bit score
# 2 hits found
KAF7221259.1	ENSG00000059915|ENSG00000059915.17|ENST00000406432|ENST00000406432.5	62.097	496	178	3	436	927	534	1023	0.0	640
KAF7221259.1	ENSG00000059915|ENSG00000059915.17|ENST00000406432|ENST00000406432.5	37.433	187	94	4	140	323	277	443	1.56e-17	89.7
# BLASTP 2.12.0+
# Query: KAF7221260.1 transcript variant X2 [Nothobranchius furzeri]
# Database: human_prot_db
# Fields: query acc.ver, subject acc.ver, % identity, alignment length, mismatches, gap opens, q. start, q. end, s. start, s. end, evalue, bit score
# 2 hits found
KAF7221260.1	ENSG00000059915|ENSG00000059915.17|ENST00000406432|ENST00000406432.5	61.847	498	180	3	1174	1667	532	1023	0.0	639
KAF7221260.1	ENSG00000059915|ENSG00000059915.17|ENST00000406432|ENST00000406432.5	37.433	187	94	4	880	1063	277	443	3.97e-17	89.7
# BLASTP 2.12.0+
# Query: KAF7221261.1 transcript variant X1 [Nothobranchius furzeri]
# Database: human_prot_db
# Fields: query acc.ver, subject acc.ver, % identity, alignment length, mismatches, gap opens, q. start, q. end, s. start, s. end, evalue, bit score
# 2 hits found
KAF7221261.1	ENSG00000059915|ENSG00000059915.17|ENST00000406432|ENST00000406432.5	61.847	498	180	3	1174	1667	532	1023	0.0	639
KAF7221261.1	ENSG00000059915|ENSG00000059915.17|ENST00000406432|ENST00000406432.5	37.433	187	94	4	880	1063	277	443	3.97e-17	89.7
# BLASTP 2.12.0+
# Query: KAF7221262.1 transcript variant X1 [Nothobranchius furzeri]
# Database: human_prot_db
# Fields: query acc.ver, subject acc.ver, % identity, alignment length, mismatches, gap opens, q. start, q. end, s. start, s. end, evalue, bit score
# 1 hits found
KAF7221262.1	ENSG00000077150|ENSG00000077150.20|ENST00000652277|ENST00000652277.1	48.733	868	414	9	38	895	32	878	0.0	746
# BLASTP 2.12.0+
# Query: KAF7221263.1 ARFGEF family member 3 [Nothobranchius furzeri]
# Database: human_prot_db
# Fields: query acc.ver, subject acc.ver, % identity, alignment length, mismatches, gap opens, q. start, q. end, s. start, s. end, evalue, bit score
# 1 hits found
KAF7221263.1	ENSG00000112379|ENSG00000112379.9|ENST00000251691|ENST00000251691.5	65.547	2293	653	34	2	2273	1	2177	0.0	2833
# BLASTP 2.12.0+
# Query: KAF7221264.1 kinesin-like protein KIF20B [Nothobranchius furzeri]
# Database: human_prot_db
# Fields: query acc.ver, subject acc.ver, % identity, alignment length, mismatches, gap opens, q. start, q. end, s. start, s. end, evalue, bit score
# 1 hits found
KAF7221264.1	ENSG00000138182|ENSG00000138182.15|ENST00000371728|ENST00000371728.8	42.938	708	341	15	2	664	20	709	7.70e-159	534
# BLASTP 2.12.0+
# Query: KAF7221265.1 ankyrin repeat domain 1 [Nothobranchius furzeri]
# Database: human_prot_db
# Fields: query acc.ver, subject acc.ver, % identity, alignment length, mismatches, gap opens, q. start, q. end, s. start, s. end, evalue, bit score
# 1 hits found
KAF7221265.1	ENSG00000148677|ENSG00000148677.7|ENST00000371697|ENST00000371697.4	53.526	312	134	4	1	305	1	308	6.71e-105	310
# BLASTP 2.12.0+
# Query: KAF7221266.1 synapsin-1-like, partial [Nothobranchius furzeri]
# Database: human_prot_db
# Fields: query acc.ver, subject acc.ver, % identity, alignment length, mismatches, gap opens, q. start, q. end, s. start, s. end, evalue, bit score
# 2 hits found
KAF7221266.1	ENSG00000171634|ENSG00000171634.18|ENST00000342579|ENST00000342579.8	41.176	153	80	6	51	193	1991	2143	1.19e-16	79.0
KAF7221266.1	ENSG00000171634|ENSG00000171634.18|ENST00000342579|ENST00000342579.8	26.056	142	93	4	3	140	2061	2194	7.3	29.3
# BLASTP 2.12.0+
# Query: KAF7221267.1 transcript variant X3 [Nothobranchius furzeri]
# Database: human_prot_db
# Fields: query acc.ver, subject acc.ver, % identity, alignment length, mismatches, gap opens, q. start, q. end, s. start, s. end, evalue, bit score
# 1 hits found
KAF7221267.1	ENSG00000171163|ENSG00000171163.16|ENST00000412341|ENST00000412341.6	37.736	53	33	0	87	139	9	61	5.90e-05	42.7
# BLASTP 2.12.0+
# Query: KAF7221268.1 transcript variant X4 [Nothobranchius furzeri]
# Database: human_prot_db
# Fields: query acc.ver, subject acc.ver, % identity, alignment length, mismatches, gap opens, q. start, q. end, s. start, s. end, evalue, bit score
# 1 hits found
KAF7221268.1	ENSG00000171163|ENSG00000171163.16|ENST00000412341|ENST00000412341.6	37.736	53	33	0	87	139	9	61	6.68e-05	42.4
# BLASTP 2.12.0+
# Query: KAF7221269.1 putative LOC107384440-like protein, partial [Nothobranchius furzeri]
# Database: human_prot_db
# Fields: query acc.ver, subject acc.ver, % identity, alignment length, mismatches, gap opens, q. start, q. end, s. start, s. end, evalue, bit score
# 1 hits found
KAF7221269.1	ENSG00000244617|ENSG00000244617.3|ENST00000320256|ENST00000320256.6	36.765	68	41	1	212	277	21	88	0.047	38.1
# BLASTP 2.12.0+
# Query: KAF7221270.1 ubiquitin B, partial [Nothobranchius furzeri]
# Database: human_prot_db
# Fields: query acc.ver, subject acc.ver, % identity, alignment length, mismatches, gap opens, q. start, q. end, s. start, s. end, evalue, bit score
# 1 hits found
KAF7221270.1	ENSG00000143947|ENSG00000143947.15|ENST00000449323|ENST00000449323.5	100.000	78	0	0	76	153	1	78	4.44e-52	162
# BLASTP 2.12.0+
# Query: KAF7221271.1 polyubiquitin-B, partial [Nothobranchius furzeri]
# Database: human_prot_db
# Fields: query acc.ver, subject acc.ver, % identity, alignment length, mismatches, gap opens, q. start, q. end, s. start, s. end, evalue, bit score
# 1 hits found
KAF7221271.1	ENSG00000143947|ENSG00000143947.15|ENST00000449323|ENST00000449323.5	78.788	99	0	1	74	172	1	78	8.17e-47	149
# BLASTP 2.12.0+
# Query: KAF7221272.1 transcript variant X2 [Nothobranchius furzeri]
# Database: human_prot_db
# Fields: query acc.ver, subject acc.ver, % identity, alignment length, mismatches, gap opens, q. start, q. end, s. start, s. end, evalue, bit score
# 2 hits found
KAF7221272.1	ENSG00000197694|ENSG00000197694.18|ENST00000630804|ENST00000630804.2	58.108	74	18	2	22	84	1118	1189	5.87e-17	75.5
KAF7221272.1	ENSG00000197694|ENSG00000197694.18|ENST00000630804|ENST00000630804.2	95.455	22	1	0	1	22	936	957	3.81e-07	47.8
# BLASTP 2.12.0+
# Query: KAF7221273.1 cadherin-23-like [Nothobranchius furzeri]
# Database: human_prot_db
# Fields: query acc.ver, subject acc.ver, % identity, alignment length, mismatches, gap opens, q. start, q. end, s. start, s. end, evalue, bit score
# 7 hits found
KAF7221273.1	ENSG00000107736|ENSG00000107736.22|ENST00000224721|ENST00000224721.12	63.949	1570	514	7	1	1530	1797	3354	0.0	2014
KAF7221273.1	ENSG00000107736|ENSG00000107736.22|ENST00000224721|ENST00000224721.12	32.597	1132	648	40	13	1095	1271	2336	1.84e-114	403
KAF7221273.1	ENSG00000107736|ENSG00000107736.22|ENST00000224721|ENST00000224721.12	30.589	1154	671	41	13	1123	93	1159	7.01e-101	361
KAF7221273.1	ENSG00000107736|ENSG00000107736.22|ENST00000224721|ENST00000224721.12	29.805	1181	738	36	3	1159	619	1732	1.64e-99	357
KAF7221273.1	ENSG00000107736|ENSG00000107736.22|ENST00000224721|ENST00000224721.12	29.630	1188	718	41	12	1159	192	1301	8.47e-94	339
KAF7221273.1	ENSG00000107736|ENSG00000107736.22|ENST00000224721|ENST00000224721.12	30.000	1100	660	38	161	1223	29	1055	8.04e-80	294
KAF7221273.1	ENSG00000107736|ENSG00000107736.22|ENST00000224721|ENST00000224721.12	28.922	1141	678	42	64	1160	42	1093	2.26e-73	274
# BLASTP 2.12.0+
# Query: KAF7221274.1 eukaryotic translation initiation factor 3 subunit L, partial [Nothobranchius furzeri]
# Database: human_prot_db
# Fields: query acc.ver, subject acc.ver, % identity, alignment length, mismatches, gap opens, q. start, q. end, s. start, s. end, evalue, bit score
# 1 hits found
KAF7221274.1	ENSG00000100129|ENSG00000100129.18|ENST00000406934|ENST00000406934.5	95.652	437	19	0	1	437	26	462	0.0	885
# BLASTP 2.12.0+
# Query: KAF7221275.1 transcript variant X1 [Nothobranchius furzeri]
# Database: human_prot_db
# Fields: query acc.ver, subject acc.ver, % identity, alignment length, mismatches, gap opens, q. start, q. end, s. start, s. end, evalue, bit score
# 1 hits found
KAF7221275.1	ENSG00000112562|ENSG00000112562.19|ENST00000354536|ENST00000354536.9	74.146	410	96	7	19	418	22	431	0.0	601
# BLASTP 2.12.0+
# Query: KAF7221276.1 transcript variant X2 [Nothobranchius furzeri]
# Database: human_prot_db
# Fields: query acc.ver, subject acc.ver, % identity, alignment length, mismatches, gap opens, q. start, q. end, s. start, s. end, evalue, bit score
# 1 hits found
KAF7221276.1	ENSG00000112562|ENSG00000112562.19|ENST00000356284|ENST00000356284.7	73.684	399	95	6	19	407	22	420	0.0	581
# BLASTP 2.12.0+
# Query: KAF7221277.1 putative LOC107391388-like protein [Nothobranchius furzeri]
# Database: human_prot_db
# Fields: query acc.ver, subject acc.ver, % identity, alignment length, mismatches, gap opens, q. start, q. end, s. start, s. end, evalue, bit score
# 1 hits found
KAF7221277.1	ENSG00000164483|ENSG00000164483.17|ENST00000439090|ENST00000439090.7	23.301	206	119	8	26	214	309	492	0.41	33.5
# BLASTP 2.12.0+
# Query: KAF7221278.1 zinc finger protein 503 [Nothobranchius furzeri]
# Database: human_prot_db
# Fields: query acc.ver, subject acc.ver, % identity, alignment length, mismatches, gap opens, q. start, q. end, s. start, s. end, evalue, bit score
# 1 hits found
KAF7221278.1	ENSG00000165655|ENSG00000165655.17|ENST00000372524|ENST00000372524.5	70.252	595	105	12	33	556	53	646	0.0	680
# BLASTP 2.12.0+
# Query: KAF7221279.1 ubiquitin A-52 residue ribosomal protein fusion product 1, partial [Nothobranchius furzeri]
# Database: human_prot_db
# Fields: query acc.ver, subject acc.ver, % identity, alignment length, mismatches, gap opens, q. start, q. end, s. start, s. end, evalue, bit score
# 1 hits found
KAF7221279.1	ENSG00000143947|ENSG00000143947.15|ENST00000402285|ENST00000402285.7	99.083	109	1	0	1	109	1	109	1.61e-73	216
# BLASTP 2.12.0+
# Query: KAF7221280.1 transcript variant X2 [Nothobranchius furzeri]
# Database: human_prot_db
# Fields: query acc.ver, subject acc.ver, % identity, alignment length, mismatches, gap opens, q. start, q. end, s. start, s. end, evalue, bit score
# 1 hits found
KAF7221280.1	ENSG00000180264|ENSG00000180264.11|ENST00000334810|ENST00000334810.5	37.797	926	534	13	91	1002	75	972	0.0	586
# BLASTP 2.12.0+
# Query: KAF7221281.1 transcript variant X1 [Nothobranchius furzeri]
# Database: human_prot_db
# Fields: query acc.ver, subject acc.ver, % identity, alignment length, mismatches, gap opens, q. start, q. end, s. start, s. end, evalue, bit score
# 1 hits found
KAF7221281.1	ENSG00000180264|ENSG00000180264.11|ENST00000334810|ENST00000334810.5	37.756	927	534	13	91	1003	75	972	0.0	587
# BLASTP 2.12.0+
# Query: KAF7221282.1 nuclear receptor subfamily 5 group A member 1 [Nothobranchius furzeri]
# Database: human_prot_db
# Fields: query acc.ver, subject acc.ver, % identity, alignment length, mismatches, gap opens, q. start, q. end, s. start, s. end, evalue, bit score
# 1 hits found
KAF7221282.1	ENSG00000116833|ENSG00000116833.14|ENST00000236914|ENST00000236914.7	61.555	476	170	7	1	471	28	495	0.0	560
# BLASTP 2.12.0+
# Query: KAF7221283.1 transcript variant X2 [Nothobranchius furzeri]
# Database: human_prot_db
# Fields: query acc.ver, subject acc.ver, % identity, alignment length, mismatches, gap opens, q. start, q. end, s. start, s. end, evalue, bit score
# 1 hits found
KAF7221283.1	ENSG00000148200|ENSG00000148200.17|ENST00000416460|ENST00000416460.6	80.505	436	82	2	1	436	40	472	0.0	738
# BLASTP 2.12.0+
# Query: KAF7221284.1 transcript variant X1 [Nothobranchius furzeri]
# Database: human_prot_db
# Fields: query acc.ver, subject acc.ver, % identity, alignment length, mismatches, gap opens, q. start, q. end, s. start, s. end, evalue, bit score
# 1 hits found
KAF7221284.1	ENSG00000148200|ENSG00000148200.17|ENST00000487099|ENST00000487099.7	81.439	431	77	2	7	437	50	477	0.0	740
# BLASTP 2.12.0+
# Query: KAF7221285.1 putative LOC107393857-like protein [Nothobranchius furzeri]
# Database: human_prot_db
# Fields: query acc.ver, subject acc.ver, % identity, alignment length, mismatches, gap opens, q. start, q. end, s. start, s. end, evalue, bit score
# 1 hits found
KAF7221285.1	ENSG00000106479|ENSG00000106479.11|ENST00000223210|ENST00000223210.5	26.966	89	62	2	122	209	1015	1101	0.026	37.4
# BLASTP 2.12.0+
# Query: KAF7221286.1 flightless I actin binding protein [Nothobranchius furzeri]
# Database: human_prot_db
# Fields: query acc.ver, subject acc.ver, % identity, alignment length, mismatches, gap opens, q. start, q. end, s. start, s. end, evalue, bit score
# 1 hits found
KAF7221286.1	ENSG00000284571|ENSG00000284571.2|ENST00000638207|ENST00000638207.2	82.372	1265	217	4	1	1260	1	1264	0.0	2137
# BLASTP 2.12.0+
# Query: KAF7221287.1 desumoylating isopeptidase 1-like [Nothobranchius furzeri]
# Database: human_prot_db
# Fields: query acc.ver, subject acc.ver, % identity, alignment length, mismatches, gap opens, q. start, q. end, s. start, s. end, evalue, bit score
# 1 hits found
KAF7221287.1	ENSG00000100418|ENSG00000100418.8|ENST00000263256|ENST00000263256.7	71.613	155	44	0	8	162	7	161	1.01e-80	237
# BLASTP 2.12.0+
# Query: KAF7221288.1 liver isoform-like, partial [Nothobranchius furzeri]
# Database: human_prot_db
# Fields: query acc.ver, subject acc.ver, % identity, alignment length, mismatches, gap opens, q. start, q. end, s. start, s. end, evalue, bit score
# 1 hits found
KAF7221288.1	ENSG00000110090|ENSG00000110090.13|ENST00000540367|ENST00000540367.5	63.580	324	116	1	1	324	1	322	3.60e-153	449
# BLASTP 2.12.0+
# Query: KAF7221289.1 transcript variant X2, partial [Nothobranchius furzeri]
# Database: human_prot_db
# Fields: query acc.ver, subject acc.ver, % identity, alignment length, mismatches, gap opens, q. start, q. end, s. start, s. end, evalue, bit score
# 1 hits found
KAF7221289.1	ENSG00000174672|ENSG00000174672.16|ENST00000528841|ENST00000528841.6	76.560	657	113	4	1	653	31	650	0.0	1017
# BLASTP 2.12.0+
# Query: KAF7221290.1 transcript variant X1, partial [Nothobranchius furzeri]
# Database: human_prot_db
# Fields: query acc.ver, subject acc.ver, % identity, alignment length, mismatches, gap opens, q. start, q. end, s. start, s. end, evalue, bit score
# 1 hits found
KAF7221290.1	ENSG00000174672|ENSG00000174672.16|ENST00000526678|ENST00000526678.5	66.005	756	139	10	1	755	31	669	0.0	943
# BLASTP 2.12.0+
# Query: KAF7221291.1 prolactin-like [Nothobranchius furzeri]
# Database: human_prot_db
# Fields: query acc.ver, subject acc.ver, % identity, alignment length, mismatches, gap opens, q. start, q. end, s. start, s. end, evalue, bit score
# 1 hits found
KAF7221291.1	ENSG00000172179|ENSG00000172179.12|ENST00000617911|ENST00000617911.4	36.022	186	113	5	20	201	38	221	1.59e-29	110
# BLASTP 2.12.0+
# Query: KAF7221292.1 transcript variant X3 [Nothobranchius furzeri]
# Database: human_prot_db
# Fields: query acc.ver, subject acc.ver, % identity, alignment length, mismatches, gap opens, q. start, q. end, s. start, s. end, evalue, bit score
# 9 hits found
KAF7221292.1	ENSG00000011451|ENSG00000011451.21|ENST00000673675|ENST00000673675.1	41.048	687	284	19	596	1250	732	1329	6.69e-120	420
KAF7221292.1	ENSG00000011451|ENSG00000011451.21|ENST00000673675|ENST00000673675.1	38.863	651	295	20	1027	1614	1259	1869	1.25e-93	338
KAF7221292.1	ENSG00000011451|ENSG00000011451.21|ENST00000673675|ENST00000673675.1	31.421	401	229	10	1051	1430	819	1194	7.93e-38	157
KAF7221292.1	ENSG00000011451|ENSG00000011451.21|ENST00000673675|ENST00000673675.1	30.861	418	259	8	851	1250	1278	1683	3.45e-37	155
KAF7221292.1	ENSG00000011451|ENSG00000011451.21|ENST00000673675|ENST00000673675.1	28.995	438	216	13	854	1252	817	1198	2.81e-31	136
KAF7221292.1	ENSG00000011451|ENSG00000011451.21|ENST00000673675|ENST00000673675.1	41.026	117	46	4	159	268	298	398	6.37e-15	82.8
KAF7221292.1	ENSG00000011451|ENSG00000011451.21|ENST00000673675|ENST00000673675.1	27.917	240	132	7	683	902	1465	1683	1.90e-10	68.2
KAF7221292.1	ENSG00000011451|ENSG00000011451.21|ENST00000673675|ENST00000673675.1	50.980	51	25	0	685	735	1637	1687	5.27e-08	60.1
KAF7221292.1	ENSG00000011451|ENSG00000011451.21|ENST00000673675|ENST00000673675.1	31.915	47	32	0	598	644	1448	1494	2.0	35.0
# BLASTP 2.12.0+
# Query: KAF7221293.1 transcript variant X2 [Nothobranchius furzeri]
# Database: human_prot_db
# Fields: query acc.ver, subject acc.ver, % identity, alignment length, mismatches, gap opens, q. start, q. end, s. start, s. end, evalue, bit score
# 14 hits found
KAF7221293.1	ENSG00000011451|ENSG00000011451.21|ENST00000673675|ENST00000673675.1	41.314	685	280	21	596	1245	732	1329	1.77e-119	420
KAF7221293.1	ENSG00000011451|ENSG00000011451.21|ENST00000673675|ENST00000673675.1	43.621	486	221	16	1236	1701	1417	1869	2.57e-82	303
KAF7221293.1	ENSG00000011451|ENSG00000011451.21|ENST00000673675|ENST00000673675.1	33.274	565	244	15	854	1337	817	1329	1.44e-58	226
KAF7221293.1	ENSG00000011451|ENSG00000011451.21|ENST00000673675|ENST00000673675.1	31.340	418	252	8	851	1245	1278	1683	9.59e-37	154
KAF7221293.1	ENSG00000011451|ENSG00000011451.21|ENST00000673675|ENST00000673675.1	30.390	385	167	9	1051	1339	819	1198	4.84e-34	145
KAF7221293.1	ENSG00000011451|ENSG00000011451.21|ENST00000673675|ENST00000673675.1	58.065	93	28	2	1192	1273	1460	1552	3.09e-23	110
KAF7221293.1	ENSG00000011451|ENSG00000011451.21|ENST00000673675|ENST00000673675.1	29.750	400	201	16	1199	1590	751	1078	3.15e-23	110
KAF7221293.1	ENSG00000011451|ENSG00000011451.21|ENST00000673675|ENST00000673675.1	32.636	239	128	6	1291	1517	977	1194	1.17e-22	108
KAF7221293.1	ENSG00000011451|ENSG00000011451.21|ENST00000673675|ENST00000673675.1	41.880	117	45	5	159	268	298	398	8.03e-15	82.4
KAF7221293.1	ENSG00000011451|ENSG00000011451.21|ENST00000673675|ENST00000673675.1	64.151	53	19	0	1469	1521	1279	1331	1.16e-13	78.6
KAF7221293.1	ENSG00000011451|ENSG00000011451.21|ENST00000673675|ENST00000673675.1	27.917	240	132	7	683	902	1465	1683	2.64e-10	67.8
KAF7221293.1	ENSG00000011451|ENSG00000011451.21|ENST00000673675|ENST00000673675.1	50.980	51	25	0	685	735	1637	1687	5.97e-08	60.1
KAF7221293.1	ENSG00000011451|ENSG00000011451.21|ENST00000673675|ENST00000673675.1	34.146	41	22	1	1278	1318	743	778	1.4	35.8
KAF7221293.1	ENSG00000011451|ENSG00000011451.21|ENST00000673675|ENST00000673675.1	31.915	47	32	0	598	644	1448	1494	2.1	35.0
# BLASTP 2.12.0+
# Query: KAF7221294.1 transcript variant X1 [Nothobranchius furzeri]
# Database: human_prot_db
# Fields: query acc.ver, subject acc.ver, % identity, alignment length, mismatches, gap opens, q. start, q. end, s. start, s. end, evalue, bit score
# 10 hits found
KAF7221294.1	ENSG00000011451|ENSG00000011451.21|ENST00000673675|ENST00000673675.1	41.314	685	280	20	596	1245	732	1329	4.97e-119	419
KAF7221294.1	ENSG00000011451|ENSG00000011451.21|ENST00000673675|ENST00000673675.1	43.205	493	226	18	1312	1782	1409	1869	2.10e-83	306
KAF7221294.1	ENSG00000011451|ENSG00000011451.21|ENST00000673675|ENST00000673675.1	34.684	395	218	12	1051	1420	819	1198	2.31e-42	172
KAF7221294.1	ENSG00000011451|ENSG00000011451.21|ENST00000673675|ENST00000673675.1	31.780	236	127	6	1370	1600	817	1023	1.35e-19	98.2
KAF7221294.1	ENSG00000011451|ENSG00000011451.21|ENST00000673675|ENST00000673675.1	41.026	117	46	4	159	268	298	398	7.86e-15	82.8
KAF7221294.1	ENSG00000011451|ENSG00000011451.21|ENST00000673675|ENST00000673675.1	51.020	49	24	0	683	731	1465	1513	6.87e-09	63.2
KAF7221294.1	ENSG00000011451|ENSG00000011451.21|ENST00000673675|ENST00000673675.1	50.980	51	25	0	685	735	1637	1687	5.78e-08	60.1
KAF7221294.1	ENSG00000011451|ENSG00000011451.21|ENST00000673675|ENST00000673675.1	45.312	64	27	2	1536	1593	797	858	5.80e-07	56.6
KAF7221294.1	ENSG00000011451|ENSG00000011451.21|ENST00000673675|ENST00000673675.1	33.333	42	23	1	1358	1399	742	778	0.64	37.0
KAF7221294.1	ENSG00000011451|ENSG00000011451.21|ENST00000673675|ENST00000673675.1	31.915	47	32	0	598	644	1448	1494	2.0	35.0
# BLASTP 2.12.0+
# Query: KAF7221295.1 B-TFIID TATA-box binding protein associated factor 1 [Nothobranchius furzeri]
# Database: human_prot_db
# Fields: query acc.ver, subject acc.ver, % identity, alignment length, mismatches, gap opens, q. start, q. end, s. start, s. end, evalue, bit score
# 1 hits found
KAF7221295.1	ENSG00000095564|ENSG00000095564.14|ENST00000265990|ENST00000265990.11	77.022	1867	403	9	1	1859	1	1849	0.0	2977
# BLASTP 2.12.0+
# Query: KAF7221296.1 protein phosphatase 1 regulatory subunit 3C-B-like [Nothobranchius furzeri]
# Database: human_prot_db
# Fields: query acc.ver, subject acc.ver, % identity, alignment length, mismatches, gap opens, q. start, q. end, s. start, s. end, evalue, bit score
# 1 hits found
KAF7221296.1	ENSG00000119938|ENSG00000119938.9|ENST00000238994|ENST00000238994.6	43.149	343	165	8	1	340	1	316	1.51e-93	282
# BLASTP 2.12.0+
# Query: KAF7221297.1 transcript variant X1 [Nothobranchius furzeri]
# Database: human_prot_db
# Fields: query acc.ver, subject acc.ver, % identity, alignment length, mismatches, gap opens, q. start, q. end, s. start, s. end, evalue, bit score
# 1 hits found
KAF7221297.1	ENSG00000162174|ENSG00000162174.12|ENST00000415229|ENST00000415229.6	54.455	303	135	2	1	302	1	301	1.90e-103	306
# BLASTP 2.12.0+
# Query: KAF7221298.1 transcript variant X2 [Nothobranchius furzeri]
# Database: human_prot_db
# Fields: query acc.ver, subject acc.ver, % identity, alignment length, mismatches, gap opens, q. start, q. end, s. start, s. end, evalue, bit score
# 1 hits found
KAF7221298.1	ENSG00000162174|ENSG00000162174.12|ENST00000415229|ENST00000415229.6	54.455	303	135	2	1	302	1	301	1.90e-103	306
# BLASTP 2.12.0+
# Query: KAF7221299.1 signal transduction-associated protein 2-like [Nothobranchius furzeri]
# Database: human_prot_db
# Fields: query acc.ver, subject acc.ver, % identity, alignment length, mismatches, gap opens, q. start, q. end, s. start, s. end, evalue, bit score
# 1 hits found
KAF7221299.1	ENSG00000112232|ENSG00000112232.10|ENST00000675091|ENST00000675091.1	69.373	271	72	4	4	266	3	270	1.73e-116	338
# BLASTP 2.12.0+
# Query: KAF7221300.1 cytochrome P450 26B1-like [Nothobranchius furzeri]
# Database: human_prot_db
# Fields: query acc.ver, subject acc.ver, % identity, alignment length, mismatches, gap opens, q. start, q. end, s. start, s. end, evalue, bit score
# 1 hits found
KAF7221300.1	ENSG00000187553|ENSG00000187553.10|ENST00000651965|ENST00000651965.1	58.157	521	195	5	9	526	8	508	0.0	592
# BLASTP 2.12.0+
# Query: KAF7221301.1 transcript variant X2 [Nothobranchius furzeri]
# Database: human_prot_db
# Fields: query acc.ver, subject acc.ver, % identity, alignment length, mismatches, gap opens, q. start, q. end, s. start, s. end, evalue, bit score
# 1 hits found
KAF7221301.1	ENSG00000148814|ENSG00000148814.18|ENST00000368614|ENST00000368614.8	31.464	321	150	6	101	352	63	382	1.16e-30	124
# BLASTP 2.12.0+
# Query: KAF7221302.1 PWWP domain containing 2B [Nothobranchius furzeri]
# Database: human_prot_db
# Fields: query acc.ver, subject acc.ver, % identity, alignment length, mismatches, gap opens, q. start, q. end, s. start, s. end, evalue, bit score
# 1 hits found
KAF7221302.1	ENSG00000171813|ENSG00000171813.14|ENST00000305233|ENST00000305233.6	45.994	624	278	15	7	606	2	590	2.05e-147	439
# BLASTP 2.12.0+
# Query: KAF7221303.1 polymerase (RNA) I subunit C [Nothobranchius furzeri]
# Database: human_prot_db
# Fields: query acc.ver, subject acc.ver, % identity, alignment length, mismatches, gap opens, q. start, q. end, s. start, s. end, evalue, bit score
# 1 hits found
KAF7221303.1	ENSG00000171453|ENSG00000171453.20|ENST00000642195|ENST00000642195.1	70.487	349	99	1	3	351	2	346	0.0	535
# BLASTP 2.12.0+
# Query: KAF7221304.1 F-box only protein 28-like [Nothobranchius furzeri]
# Database: human_prot_db
# Fields: query acc.ver, subject acc.ver, % identity, alignment length, mismatches, gap opens, q. start, q. end, s. start, s. end, evalue, bit score
# 1 hits found
KAF7221304.1	ENSG00000143756|ENSG00000143756.12|ENST00000366862|ENST00000366862.10	76.821	302	70	0	18	319	44	345	2.44e-158	450
# BLASTP 2.12.0+
# Query: KAF7221305.1 unconventional myosin-XV-like [Nothobranchius furzeri]
# Database: human_prot_db
# Fields: query acc.ver, subject acc.ver, % identity, alignment length, mismatches, gap opens, q. start, q. end, s. start, s. end, evalue, bit score
# 2 hits found
KAF7221305.1	ENSG00000091536|ENSG00000091536.19|ENST00000647165|ENST00000647165.2	63.916	521	185	1	20	537	3010	3530	0.0	728
KAF7221305.1	ENSG00000091536|ENSG00000091536.19|ENST00000647165|ENST00000647165.2	26.064	188	107	7	13	200	2041	2196	3.52e-04	45.4
# BLASTP 2.12.0+
# Query: KAF7221306.1 alpha-2A adrenergic receptor-like [Nothobranchius furzeri]
# Database: human_prot_db
# Fields: query acc.ver, subject acc.ver, % identity, alignment length, mismatches, gap opens, q. start, q. end, s. start, s. end, evalue, bit score
# 1 hits found
KAF7221306.1	ENSG00000150594|ENSG00000150594.7|ENST00000280155|ENST00000280155.4	56.699	418	132	7	18	388	42	457	3.70e-158	454
# BLASTP 2.12.0+
# Query: KAF7221307.1 survival motor neuron domain containing 1 [Nothobranchius furzeri]
# Database: human_prot_db
# Fields: query acc.ver, subject acc.ver, % identity, alignment length, mismatches, gap opens, q. start, q. end, s. start, s. end, evalue, bit score
# 1 hits found
KAF7221307.1	ENSG00000119953|ENSG00000119953.14|ENST00000369603|ENST00000369603.10	76.151	239	54	3	1	237	1	238	2.96e-114	328
# BLASTP 2.12.0+
# Query: KAF7221308.1 max-interacting protein 1-like, partial [Nothobranchius furzeri]
# Database: human_prot_db
# Fields: query acc.ver, subject acc.ver, % identity, alignment length, mismatches, gap opens, q. start, q. end, s. start, s. end, evalue, bit score
# 1 hits found
KAF7221308.1	ENSG00000119950|ENSG00000119950.21|ENST00000652604|ENST00000652604.1	62.832	113	42	0	1	113	70	182	7.66e-41	134
# BLASTP 2.12.0+
# Query: KAF7221309.1 gamma-adducin-like [Nothobranchius furzeri]
# Database: human_prot_db
# Fields: query acc.ver, subject acc.ver, % identity, alignment length, mismatches, gap opens, q. start, q. end, s. start, s. end, evalue, bit score
# 1 hits found
KAF7221309.1	ENSG00000148700|ENSG00000148700.15|ENST00000360162|ENST00000360162.7	60.534	674	234	11	14	677	12	663	0.0	790
# BLASTP 2.12.0+
# Query: KAF7221310.1 brorin-like [Nothobranchius furzeri]
# Database: human_prot_db
# Fields: query acc.ver, subject acc.ver, % identity, alignment length, mismatches, gap opens, q. start, q. end, s. start, s. end, evalue, bit score
# 1 hits found
KAF7221310.1	ENSG00000188730|ENSG00000188730.5|ENST00000340652|ENST00000340652.5	51.385	325	139	4	1	306	1	325	1.99e-109	322
# BLASTP 2.12.0+
# Query: KAF7221311.1 putative LOC107395551-like protein [Nothobranchius furzeri]
# Database: human_prot_db
# Fields: query acc.ver, subject acc.ver, % identity, alignment length, mismatches, gap opens, q. start, q. end, s. start, s. end, evalue, bit score
# 1 hits found
KAF7221311.1	ENSG00000189129|ENSG00000189129.14|ENST00000372263|ENST00000372263.4	37.209	43	27	0	34	76	37	79	0.015	33.9
# BLASTP 2.12.0+
# Query: KAF7221312.1 serine/threonine kinase 32C [Nothobranchius furzeri]
# Database: human_prot_db
# Fields: query acc.ver, subject acc.ver, % identity, alignment length, mismatches, gap opens, q. start, q. end, s. start, s. end, evalue, bit score
# 1 hits found
KAF7221312.1	ENSG00000165752|ENSG00000165752.17|ENST00000298630|ENST00000298630.8	76.770	452	73	4	1	444	58	485	0.0	702
# BLASTP 2.12.0+
# Query: KAF7221313.1 collagen alpha-1(IX) chain-like [Nothobranchius furzeri]
# Database: human_prot_db
# Fields: query acc.ver, subject acc.ver, % identity, alignment length, mismatches, gap opens, q. start, q. end, s. start, s. end, evalue, bit score
# 2 hits found
KAF7221313.1	ENSG00000112280|ENSG00000112280.18|ENST00000683980|ENST00000683980.1	63.467	646	221	4	42	676	45	686	3.98e-141	429
KAF7221313.1	ENSG00000112280|ENSG00000112280.18|ENST00000683980|ENST00000683980.1	39.200	500	246	9	21	479	167	649	1.41e-21	101
# BLASTP 2.12.0+
# Query: KAF7221314.1 transcript variant X1 [Nothobranchius furzeri]
# Database: human_prot_db
# Fields: query acc.ver, subject acc.ver, % identity, alignment length, mismatches, gap opens, q. start, q. end, s. start, s. end, evalue, bit score
# 1 hits found
KAF7221314.1	ENSG00000082269|ENSG00000082269.17|ENST00000418814|ENST00000418814.7	49.843	1589	515	32	1	1381	1	1515	0.0	1367
# BLASTP 2.12.0+
# Query: KAF7221315.1 transcript variant X2 [Nothobranchius furzeri]
# Database: human_prot_db
# Fields: query acc.ver, subject acc.ver, % identity, alignment length, mismatches, gap opens, q. start, q. end, s. start, s. end, evalue, bit score
# 1 hits found
KAF7221315.1	ENSG00000082269|ENSG00000082269.17|ENST00000418814|ENST00000418814.7	49.874	1588	515	31	1	1380	1	1515	0.0	1372
# BLASTP 2.12.0+
# Query: KAF7221316.1 transcript variant X3 [Nothobranchius furzeri]
# Database: human_prot_db
# Fields: query acc.ver, subject acc.ver, % identity, alignment length, mismatches, gap opens, q. start, q. end, s. start, s. end, evalue, bit score
# 1 hits found
KAF7221316.1	ENSG00000082269|ENSG00000082269.17|ENST00000418814|ENST00000418814.7	50.672	1563	515	31	1	1355	1	1515	0.0	1381
# BLASTP 2.12.0+
# Query: KAF7221317.1 transcript variant X4 [Nothobranchius furzeri]
# Database: human_prot_db
# Fields: query acc.ver, subject acc.ver, % identity, alignment length, mismatches, gap opens, q. start, q. end, s. start, s. end, evalue, bit score
# 1 hits found
KAF7221317.1	ENSG00000082269|ENSG00000082269.17|ENST00000418814|ENST00000418814.7	50.704	1562	515	30	1	1354	1	1515	0.0	1386
# BLASTP 2.12.0+
# Query: KAF7221318.1 transcript variant X1 [Nothobranchius furzeri]
# Database: human_prot_db
# Fields: query acc.ver, subject acc.ver, % identity, alignment length, mismatches, gap opens, q. start, q. end, s. start, s. end, evalue, bit score
# 1 hits found
KAF7221318.1	ENSG00000153303|ENSG00000153303.17|ENST00000644440|ENST00000644440.1	42.759	580	271	11	3	578	23	545	2.18e-144	429
# BLASTP 2.12.0+
# Query: KAF7221319.1 transcript variant X2 [Nothobranchius furzeri]
# Database: human_prot_db
# Fields: query acc.ver, subject acc.ver, % identity, alignment length, mismatches, gap opens, q. start, q. end, s. start, s. end, evalue, bit score
# 1 hits found
KAF7221319.1	ENSG00000153303|ENSG00000153303.17|ENST00000644440|ENST00000644440.1	42.759	580	271	11	3	578	23	545	2.18e-144	429
# BLASTP 2.12.0+
# Query: KAF7221320.1 transcript variant X1, partial [Nothobranchius furzeri]
# Database: human_prot_db
# Fields: query acc.ver, subject acc.ver, % identity, alignment length, mismatches, gap opens, q. start, q. end, s. start, s. end, evalue, bit score
# 1 hits found
KAF7221320.1	ENSG00000059588|ENSG00000059588.10|ENST00000040877|ENST00000040877.2	37.166	861	472	17	184	997	191	1029	1.61e-156	504
# BLASTP 2.12.0+
# Query: KAF7221321.1 transcript variant X2, partial [Nothobranchius furzeri]
# Database: human_prot_db
# Fields: query acc.ver, subject acc.ver, % identity, alignment length, mismatches, gap opens, q. start, q. end, s. start, s. end, evalue, bit score
# 1 hits found
KAF7221321.1	ENSG00000059588|ENSG00000059588.10|ENST00000040877|ENST00000040877.2	37.166	861	471	17	184	996	191	1029	1.19e-156	504
# BLASTP 2.12.0+
# Query: KAF7221322.1 transcript variant X2 [Nothobranchius furzeri]
# Database: human_prot_db
# Fields: query acc.ver, subject acc.ver, % identity, alignment length, mismatches, gap opens, q. start, q. end, s. start, s. end, evalue, bit score
# 2 hits found
KAF7221322.1	ENSG00000197694|ENSG00000197694.18|ENST00000630804|ENST00000630804.2	58.108	74	18	2	22	84	1118	1189	5.87e-17	75.5
KAF7221322.1	ENSG00000197694|ENSG00000197694.18|ENST00000630804|ENST00000630804.2	95.455	22	1	0	1	22	936	957	3.81e-07	47.8
# BLASTP 2.12.0+
# Query: KAF7221323.1 brain isoform [Nothobranchius furzeri]
# Database: human_prot_db
# Fields: query acc.ver, subject acc.ver, % identity, alignment length, mismatches, gap opens, q. start, q. end, s. start, s. end, evalue, bit score
# 1 hits found
KAF7221323.1	ENSG00000147416|ENSG00000147416.11|ENST00000276390|ENST00000276390.7	93.927	494	29	1	10	503	19	511	0.0	965
# BLASTP 2.12.0+
# Query: KAF7221324.1 shootin-1-like [Nothobranchius furzeri]
# Database: human_prot_db
# Fields: query acc.ver, subject acc.ver, % identity, alignment length, mismatches, gap opens, q. start, q. end, s. start, s. end, evalue, bit score
# 1 hits found
KAF7221324.1	ENSG00000187164|ENSG00000187164.20|ENST00000392903|ENST00000392903.3	42.566	491	269	5	2	487	3	485	3.94e-95	300
# BLASTP 2.12.0+
# Query: KAF7221325.1 enolase family member 4 [Nothobranchius furzeri]
# Database: human_prot_db
# Fields: query acc.ver, subject acc.ver, % identity, alignment length, mismatches, gap opens, q. start, q. end, s. start, s. end, evalue, bit score
# 1 hits found
KAF7221325.1	ENSG00000188316|ENSG00000188316.15|ENST00000369207|ENST00000369207.3	44.022	368	179	6	25	366	37	403	3.92e-96	294
# BLASTP 2.12.0+
# Query: KAF7221326.1 baculoviral IAP repeat-containing protein 6-like [Nothobranchius furzeri]
# Database: human_prot_db
# Fields: query acc.ver, subject acc.ver, % identity, alignment length, mismatches, gap opens, q. start, q. end, s. start, s. end, evalue, bit score
# 1 hits found
KAF7221326.1	ENSG00000115760|ENSG00000115760.14|ENST00000421745|ENST00000421745.6	85.232	474	65	2	7	479	4381	4850	0.0	785
# BLASTP 2.12.0+
# Query: KAF7221327.1 potassium channel subfamily K member 12-like [Nothobranchius furzeri]
# Database: human_prot_db
# Fields: query acc.ver, subject acc.ver, % identity, alignment length, mismatches, gap opens, q. start, q. end, s. start, s. end, evalue, bit score
# 1 hits found
KAF7221327.1	ENSG00000184261|ENSG00000184261.5|ENST00000327876|ENST00000327876.5	69.077	401	119	3	14	410	31	430	0.0	542
# BLASTP 2.12.0+
# Query: KAF7221328.1 solute carrier family 30 member 6, partial [Nothobranchius furzeri]
# Database: human_prot_db
# Fields: query acc.ver, subject acc.ver, % identity, alignment length, mismatches, gap opens, q. start, q. end, s. start, s. end, evalue, bit score
# 1 hits found
KAF7221328.1	ENSG00000152683|ENSG00000152683.14|ENST00000406369|ENST00000406369.2	52.083	192	59	7	1	192	222	380	5.60e-48	162
# BLASTP 2.12.0+
# Query: KAF7221329.1 zinc finger CCHC-type containing 3, partial [Nothobranchius furzeri]
# Database: human_prot_db
# Fields: query acc.ver, subject acc.ver, % identity, alignment length, mismatches, gap opens, q. start, q. end, s. start, s. end, evalue, bit score
# 1 hits found
KAF7221329.1	ENSG00000247315|ENSG00000247315.4|ENST00000500893|ENST00000500893.4	24.000	75	54	1	34	105	188	262	0.17	32.0
# BLASTP 2.12.0+
# Query: KAF7221330.1 neuropeptide Y receptor type 4-like [Nothobranchius furzeri]
# Database: human_prot_db
# Fields: query acc.ver, subject acc.ver, % identity, alignment length, mismatches, gap opens, q. start, q. end, s. start, s. end, evalue, bit score
# 1 hits found
KAF7221330.1	ENSG00000164128|ENSG00000164128.7|ENST00000296533|ENST00000296533.3	43.272	379	173	2	59	437	29	365	4.23e-121	359
# BLASTP 2.12.0+
# Query: KAF7221331.1 microcephalin 1 [Nothobranchius furzeri]
# Database: human_prot_db
# Fields: query acc.ver, subject acc.ver, % identity, alignment length, mismatches, gap opens, q. start, q. end, s. start, s. end, evalue, bit score
# 2 hits found
KAF7221331.1	ENSG00000285262|ENSG00000285262.2|ENST00000647051|ENST00000647051.2	56.842	190	82	0	634	823	645	834	6.49e-66	237
KAF7221331.1	ENSG00000285262|ENSG00000285262.2|ENST00000647051|ENST00000647051.2	48.187	193	94	3	9	195	5	197	1.29e-46	181
# BLASTP 2.12.0+
# Query: KAF7221332.1 angiopoietin 2 [Nothobranchius furzeri]
# Database: human_prot_db
# Fields: query acc.ver, subject acc.ver, % identity, alignment length, mismatches, gap opens, q. start, q. end, s. start, s. end, evalue, bit score
# 1 hits found
KAF7221332.1	ENSG00000091879|ENSG00000091879.14|ENST00000325203|ENST00000325203.9	61.554	489	184	3	4	489	9	496	0.0	643
# BLASTP 2.12.0+
# Query: KAF7221333.1 1-acylglycerol-3-phosphate O-acyltransferase 5 [Nothobranchius furzeri]
# Database: human_prot_db
# Fields: query acc.ver, subject acc.ver, % identity, alignment length, mismatches, gap opens, q. start, q. end, s. start, s. end, evalue, bit score
# 1 hits found
KAF7221333.1	ENSG00000284980|ENSG00000284980.2|ENST00000646327|ENST00000646327.2	65.840	363	123	1	1	363	1	362	0.0	526
# BLASTP 2.12.0+
# Query: KAF7221334.1 transmembrane protein 14A-like [Nothobranchius furzeri]
# Database: human_prot_db
# Fields: query acc.ver, subject acc.ver, % identity, alignment length, mismatches, gap opens, q. start, q. end, s. start, s. end, evalue, bit score
# 1 hits found
KAF7221334.1	ENSG00000284936|ENSG00000284936.2|ENST00000642513|ENST00000642513.1	56.383	94	41	0	1	94	10	103	4.35e-30	104
# BLASTP 2.12.0+
# Query: KAF7221335.1 glutathione S-transferase A4-like [Nothobranchius furzeri]
# Database: human_prot_db
# Fields: query acc.ver, subject acc.ver, % identity, alignment length, mismatches, gap opens, q. start, q. end, s. start, s. end, evalue, bit score
# 1 hits found
KAF7221335.1	ENSG00000170899|ENSG00000170899.11|ENST00000370959|ENST00000370959.1	55.000	220	95	2	1	216	1	220	2.52e-82	246
# BLASTP 2.12.0+
# Query: KAF7221336.1 transcript variant X1 [Nothobranchius furzeri]
# Database: human_prot_db
# Fields: query acc.ver, subject acc.ver, % identity, alignment length, mismatches, gap opens, q. start, q. end, s. start, s. end, evalue, bit score
# 1 hits found
KAF7221336.1	ENSG00000100226|ENSG00000100226.16|ENST00000216044|ENST00000216044.10	79.756	657	115	3	21	665	11	661	0.0	1038
# BLASTP 2.12.0+
# Query: KAF7221337.1 transcript variant X2 [Nothobranchius furzeri]
# Database: human_prot_db
# Fields: query acc.ver, subject acc.ver, % identity, alignment length, mismatches, gap opens, q. start, q. end, s. start, s. end, evalue, bit score
# 1 hits found
KAF7221337.1	ENSG00000100226|ENSG00000100226.16|ENST00000216044|ENST00000216044.10	80.030	656	98	5	21	648	11	661	0.0	1035
# BLASTP 2.12.0+
# Query: KAF7221338.1 small G protein signaling modulator 3 [Nothobranchius furzeri]
# Database: human_prot_db
# Fields: query acc.ver, subject acc.ver, % identity, alignment length, mismatches, gap opens, q. start, q. end, s. start, s. end, evalue, bit score
# 1 hits found
KAF7221338.1	ENSG00000100359|ENSG00000100359.21|ENST00000248929|ENST00000248929.14	78.042	756	158	5	19	773	1	749	0.0	1202
# BLASTP 2.12.0+
# Query: KAF7221339.1 echinoderm microtubule-associated protein-like 4 [Nothobranchius furzeri]
# Database: human_prot_db
# Fields: query acc.ver, subject acc.ver, % identity, alignment length, mismatches, gap opens, q. start, q. end, s. start, s. end, evalue, bit score
# 1 hits found
KAF7221339.1	ENSG00000143924|ENSG00000143924.19|ENST00000402711|ENST00000402711.6	63.717	113	37	2	1	110	1	112	2.22e-34	125
# BLASTP 2.12.0+
# Query: KAF7221340.1 transcript variant X2 [Nothobranchius furzeri]
# Database: human_prot_db
# Fields: query acc.ver, subject acc.ver, % identity, alignment length, mismatches, gap opens, q. start, q. end, s. start, s. end, evalue, bit score
# 1 hits found
KAF7221340.1	ENSG00000108219|ENSG00000108219.15|ENST00000429989|ENST00000429989.7	70.566	265	78	0	1	265	1	265	1.12e-132	377
# BLASTP 2.12.0+
# Query: KAF7221341.1 transcript variant X1 [Nothobranchius furzeri]
# Database: human_prot_db
# Fields: query acc.ver, subject acc.ver, % identity, alignment length, mismatches, gap opens, q. start, q. end, s. start, s. end, evalue, bit score
# 1 hits found
KAF7221341.1	ENSG00000108219|ENSG00000108219.15|ENST00000429989|ENST00000429989.7	70.677	266	77	1	1	266	1	265	1.06e-131	374
# BLASTP 2.12.0+
# Query: KAF7221342.1 cystatin-F-like [Nothobranchius furzeri]
# Database: human_prot_db
# Fields: query acc.ver, subject acc.ver, % identity, alignment length, mismatches, gap opens, q. start, q. end, s. start, s. end, evalue, bit score
# 1 hits found
KAF7221342.1	ENSG00000077984|ENSG00000077984.6|ENST00000480798|ENST00000480798.2	42.857	98	56	0	37	134	36	133	1.72e-24	93.2
# BLASTP 2.12.0+
# Query: KAF7221343.1 potassium voltage-gated channel subfamily G member 3-like [Nothobranchius furzeri]
# Database: human_prot_db
# Fields: query acc.ver, subject acc.ver, % identity, alignment length, mismatches, gap opens, q. start, q. end, s. start, s. end, evalue, bit score
# 1 hits found
KAF7221343.1	ENSG00000171126|ENSG00000171126.8|ENST00000306078|ENST00000306078.2	70.465	430	115	4	4	421	7	436	0.0	594
# BLASTP 2.12.0+
# Query: KAF7221344.1 adipocyte plasma membrane associated protein [Nothobranchius furzeri]
# Database: human_prot_db
# Fields: query acc.ver, subject acc.ver, % identity, alignment length, mismatches, gap opens, q. start, q. end, s. start, s. end, evalue, bit score
# 1 hits found
KAF7221344.1	ENSG00000101474|ENSG00000101474.12|ENST00000217456|ENST00000217456.3	63.158	418	149	2	1	415	1	416	0.0	557
# BLASTP 2.12.0+
# Query: KAF7221345.1 2'-deoxynucleoside 5'-phosphate N-hydrolase 1 [Nothobranchius furzeri]
# Database: human_prot_db
# Fields: query acc.ver, subject acc.ver, % identity, alignment length, mismatches, gap opens, q. start, q. end, s. start, s. end, evalue, bit score
# 1 hits found
KAF7221345.1	ENSG00000112667|ENSG00000112667.13|ENST00000230431|ENST00000230431.11	64.964	137	47	1	3	139	23	158	3.55e-61	187
# BLASTP 2.12.0+
# Query: KAF7221346.1 Yip1 domain family member 3 [Nothobranchius furzeri]
# Database: human_prot_db
# Fields: query acc.ver, subject acc.ver, % identity, alignment length, mismatches, gap opens, q. start, q. end, s. start, s. end, evalue, bit score
# 1 hits found
KAF7221346.1	ENSG00000137207|ENSG00000137207.12|ENST00000372422|ENST00000372422.7	75.610	328	69	3	11	329	19	344	4.95e-178	498
# BLASTP 2.12.0+
# Query: KAF7221347.1 transcript variant X3 [Nothobranchius furzeri]
# Database: human_prot_db
# Fields: query acc.ver, subject acc.ver, % identity, alignment length, mismatches, gap opens, q. start, q. end, s. start, s. end, evalue, bit score
# 1 hits found
KAF7221347.1	ENSG00000266412|ENSG00000266412.6|ENST00000579039|ENST00000579039.2	36.378	613	299	17	26	564	35	630	1.04e-106	335
# BLASTP 2.12.0+
# Query: KAF7221348.1 transcript variant X4 [Nothobranchius furzeri]
# Database: human_prot_db
# Fields: query acc.ver, subject acc.ver, % identity, alignment length, mismatches, gap opens, q. start, q. end, s. start, s. end, evalue, bit score
# 1 hits found
KAF7221348.1	ENSG00000266412|ENSG00000266412.6|ENST00000579039|ENST00000579039.2	36.378	613	299	17	16	554	35	630	1.06e-106	334
# BLASTP 2.12.0+
# Query: KAF7221349.1 transcript variant X1 [Nothobranchius furzeri]
# Database: human_prot_db
# Fields: query acc.ver, subject acc.ver, % identity, alignment length, mismatches, gap opens, q. start, q. end, s. start, s. end, evalue, bit score
# 1 hits found
KAF7221349.1	ENSG00000266412|ENSG00000266412.6|ENST00000581486|ENST00000581486.6	36.378	613	299	17	27	565	19	614	8.28e-107	334
# BLASTP 2.12.0+
# Query: KAF7221350.1 transcript variant X2 [Nothobranchius furzeri]
# Database: human_prot_db
# Fields: query acc.ver, subject acc.ver, % identity, alignment length, mismatches, gap opens, q. start, q. end, s. start, s. end, evalue, bit score
# 1 hits found
KAF7221350.1	ENSG00000266412|ENSG00000266412.6|ENST00000581486|ENST00000581486.6	36.378	613	298	17	27	564	19	614	7.57e-106	332
# BLASTP 2.12.0+
# Query: KAF7221351.1 transcript variant X5 [Nothobranchius furzeri]
# Database: human_prot_db
# Fields: query acc.ver, subject acc.ver, % identity, alignment length, mismatches, gap opens, q. start, q. end, s. start, s. end, evalue, bit score
# 1 hits found
KAF7221351.1	ENSG00000266412|ENSG00000266412.6|ENST00000581486|ENST00000581486.6	36.378	613	299	17	14	552	19	614	8.86e-107	334
# BLASTP 2.12.0+
# Query: KAF7221352.1 transcript variant X2 [Nothobranchius furzeri]
# Database: human_prot_db
# Fields: query acc.ver, subject acc.ver, % identity, alignment length, mismatches, gap opens, q. start, q. end, s. start, s. end, evalue, bit score
# 5 hits found
KAF7221352.1	ENSG00000184635|ENSG00000184635.16|ENST00000343769|ENST00000343769.6	29.762	336	191	9	129	449	282	587	1.04e-28	121
KAF7221352.1	ENSG00000184635|ENSG00000184635.16|ENST00000343769|ENST00000343769.6	27.824	363	193	12	128	449	169	503	1.70e-22	102
KAF7221352.1	ENSG00000184635|ENSG00000184635.16|ENST00000343769|ENST00000343769.6	29.384	211	121	5	108	311	429	618	5.43e-16	82.4
KAF7221352.1	ENSG00000184635|ENSG00000184635.16|ENST00000343769|ENST00000343769.6	27.333	300	178	9	171	449	139	419	7.98e-10	62.8
KAF7221352.1	ENSG00000184635|ENSG00000184635.16|ENST00000343769|ENST00000343769.6	23.765	324	142	8	130	450	143	364	2.16e-09	61.6
# BLASTP 2.12.0+
# Query: KAF7221353.1 transcript variant X1 [Nothobranchius furzeri]
# Database: human_prot_db
# Fields: query acc.ver, subject acc.ver, % identity, alignment length, mismatches, gap opens, q. start, q. end, s. start, s. end, evalue, bit score
# 5 hits found
KAF7221353.1	ENSG00000184635|ENSG00000184635.16|ENST00000343769|ENST00000343769.6	29.762	336	191	9	129	449	282	587	1.04e-28	121
KAF7221353.1	ENSG00000184635|ENSG00000184635.16|ENST00000343769|ENST00000343769.6	27.824	363	193	12	128	449	169	503	1.70e-22	102
KAF7221353.1	ENSG00000184635|ENSG00000184635.16|ENST00000343769|ENST00000343769.6	29.384	211	121	5	108	311	429	618	5.43e-16	82.4
KAF7221353.1	ENSG00000184635|ENSG00000184635.16|ENST00000343769|ENST00000343769.6	27.333	300	178	9	171	449	139	419	7.98e-10	62.8
KAF7221353.1	ENSG00000184635|ENSG00000184635.16|ENST00000343769|ENST00000343769.6	23.765	324	142	8	130	450	143	364	2.16e-09	61.6
# BLASTP 2.12.0+
# Query: KAF7221354.1 parkin RBR E3 ubiquitin protein ligase [Nothobranchius furzeri]
# Database: human_prot_db
# Fields: query acc.ver, subject acc.ver, % identity, alignment length, mismatches, gap opens, q. start, q. end, s. start, s. end, evalue, bit score
# 1 hits found
KAF7221354.1	ENSG00000185345|ENSG00000185345.23|ENST00000366898|ENST00000366898.6	50.688	509	195	8	1	499	1	463	2.98e-172	494
# BLASTP 2.12.0+
# Query: KAF7221355.1 transient receptor potential channel pyrexia-like [Nothobranchius furzeri]
# Database: human_prot_db
# Fields: query acc.ver, subject acc.ver, % identity, alignment length, mismatches, gap opens, q. start, q. end, s. start, s. end, evalue, bit score
# 9 hits found
KAF7221355.1	ENSG00000145362|ENSG00000145362.21|ENST00000672986|ENST00000672986.1	32.110	218	137	5	141	349	202	417	4.36e-16	85.1
KAF7221355.1	ENSG00000145362|ENSG00000145362.21|ENST00000672986|ENST00000672986.1	29.707	239	151	7	124	350	284	517	1.89e-12	73.2
KAF7221355.1	ENSG00000145362|ENSG00000145362.21|ENST00000672986|ENST00000672986.1	32.484	157	103	2	133	287	227	382	2.18e-11	69.7
KAF7221355.1	ENSG00000145362|ENSG00000145362.21|ENST00000672986|ENST00000672986.1	34.559	136	88	1	133	268	392	526	1.43e-10	67.0
KAF7221355.1	ENSG00000145362|ENSG00000145362.21|ENST00000672986|ENST00000672986.1	32.515	163	107	2	133	293	491	652	7.85e-10	64.7
KAF7221355.1	ENSG00000145362|ENSG00000145362.21|ENST00000672986|ENST00000672986.1	31.944	144	97	1	133	276	458	600	9.07e-10	64.3
KAF7221355.1	ENSG00000145362|ENSG00000145362.21|ENST00000672986|ENST00000672986.1	29.016	193	127	5	125	314	58	243	2.58e-07	56.6
KAF7221355.1	ENSG00000145362|ENSG00000145362.21|ENST00000672986|ENST00000672986.1	28.667	150	101	3	126	272	23	169	9.26e-07	54.7
KAF7221355.1	ENSG00000145362|ENSG00000145362.21|ENST00000672986|ENST00000672986.1	27.778	126	90	1	151	276	18	142	2.01e-04	47.0
# BLASTP 2.12.0+
# Query: KAF7221356.1 dnaJ-like protein subfamily B member 12-like [Nothobranchius furzeri]
# Database: human_prot_db
# Fields: query acc.ver, subject acc.ver, % identity, alignment length, mismatches, gap opens, q. start, q. end, s. start, s. end, evalue, bit score
# 1 hits found
KAF7221356.1	ENSG00000148719|ENSG00000148719.16|ENST00000394903|ENST00000394903.6	66.048	377	121	3	1	372	35	409	0.0	510
# BLASTP 2.12.0+
# Query: KAF7221357.1 DNA damage-inducible transcript 4 protein-like [Nothobranchius furzeri]
# Database: human_prot_db
# Fields: query acc.ver, subject acc.ver, % identity, alignment length, mismatches, gap opens, q. start, q. end, s. start, s. end, evalue, bit score
# 1 hits found
KAF7221357.1	ENSG00000168209|ENSG00000168209.6|ENST00000681898|ENST00000681898.1	58.537	123	46	3	100	222	19	136	7.42e-40	135
# BLASTP 2.12.0+
# Query: KAF7221358.1 transcript variant X1 [Nothobranchius furzeri]
# Database: human_prot_db
# Fields: query acc.ver, subject acc.ver, % identity, alignment length, mismatches, gap opens, q. start, q. end, s. start, s. end, evalue, bit score
# 1 hits found
KAF7221358.1	ENSG00000107742|ENSG00000107742.13|ENST00000373109|ENST00000373109.7	67.200	375	111	4	23	390	23	392	0.0	528
# BLASTP 2.12.0+
# Query: KAF7221359.1 transcript variant X2 [Nothobranchius furzeri]
# Database: human_prot_db
# Fields: query acc.ver, subject acc.ver, % identity, alignment length, mismatches, gap opens, q. start, q. end, s. start, s. end, evalue, bit score
# 1 hits found
KAF7221359.1	ENSG00000107742|ENSG00000107742.13|ENST00000536168|ENST00000536168.2	67.380	374	108	5	23	387	23	391	0.0	523
# BLASTP 2.12.0+
# Query: KAF7221360.1 trypsin domain containing 1 [Nothobranchius furzeri]
# Database: human_prot_db
# Fields: query acc.ver, subject acc.ver, % identity, alignment length, mismatches, gap opens, q. start, q. end, s. start, s. end, evalue, bit score
# 1 hits found
KAF7221360.1	ENSG00000156521|ENSG00000156521.14|ENST00000287078|ENST00000287078.7	38.830	564	284	13	3	522	9	555	7.58e-110	339
# BLASTP 2.12.0+
# Query: KAF7221361.1 GTP-binding protein SAR1b-like [Nothobranchius furzeri]
# Database: human_prot_db
# Fields: query acc.ver, subject acc.ver, % identity, alignment length, mismatches, gap opens, q. start, q. end, s. start, s. end, evalue, bit score
# 1 hits found
KAF7221361.1	ENSG00000152700|ENSG00000152700.14|ENST00000439578|ENST00000439578.5	83.333	198	33	0	1	198	1	198	1.55e-127	358
# BLASTP 2.12.0+
# Query: KAF7221362.1 pyrophosphatase (inorganic) 1 [Nothobranchius furzeri]
# Database: human_prot_db
# Fields: query acc.ver, subject acc.ver, % identity, alignment length, mismatches, gap opens, q. start, q. end, s. start, s. end, evalue, bit score
# 1 hits found
KAF7221362.1	ENSG00000180817|ENSG00000180817.12|ENST00000373232|ENST00000373232.8	72.414	290	75	3	2	290	3	288	3.08e-155	436
# BLASTP 2.12.0+
# Query: KAF7221363.1 eukaryotic translation initiation factor 4E binding protein 2 [Nothobranchius furzeri]
# Database: human_prot_db
# Fields: query acc.ver, subject acc.ver, % identity, alignment length, mismatches, gap opens, q. start, q. end, s. start, s. end, evalue, bit score
# 1 hits found
KAF7221363.1	ENSG00000148730|ENSG00000148730.7|ENST00000373218|ENST00000373218.5	71.930	114	30	1	3	114	7	120	1.15e-49	155
# BLASTP 2.12.0+
# Query: KAF7221364.1 transcript variant X2 [Nothobranchius furzeri]
# Database: human_prot_db
# Fields: query acc.ver, subject acc.ver, % identity, alignment length, mismatches, gap opens, q. start, q. end, s. start, s. end, evalue, bit score
# 1 hits found
KAF7221364.1	ENSG00000138326|ENSG00000138326.21|ENST00000464716|ENST00000464716.6	91.667	132	11	0	1	132	1	132	1.07e-77	227
# BLASTP 2.12.0+
# Query: KAF7221365.1 transcript variant X3 [Nothobranchius furzeri]
# Database: human_prot_db
# Fields: query acc.ver, subject acc.ver, % identity, alignment length, mismatches, gap opens, q. start, q. end, s. start, s. end, evalue, bit score
# 1 hits found
KAF7221365.1	ENSG00000138326|ENSG00000138326.21|ENST00000464716|ENST00000464716.6	91.603	131	11	0	1	131	1	131	3.21e-77	226
# BLASTP 2.12.0+
# Query: KAF7221366.1 transcript variant X1 [Nothobranchius furzeri]
# Database: human_prot_db
# Fields: query acc.ver, subject acc.ver, % identity, alignment length, mismatches, gap opens, q. start, q. end, s. start, s. end, evalue, bit score
# 1 hits found
KAF7221366.1	ENSG00000138326|ENSG00000138326.21|ENST00000645440|ENST00000645440.1	91.603	131	11	0	1	131	1	131	3.76e-77	225
# BLASTP 2.12.0+
# Query: KAF7221367.1 putative LOC107396347-like protein [Nothobranchius furzeri]
# Database: human_prot_db
# Fields: query acc.ver, subject acc.ver, % identity, alignment length, mismatches, gap opens, q. start, q. end, s. start, s. end, evalue, bit score
# 1 hits found
KAF7221367.1	ENSG00000104903|ENSG00000104903.5|ENST00000264824|ENST00000264824.5	26.923	130	73	6	175	293	107	225	0.21	34.7
# BLASTP 2.12.0+
# Query: KAF7221368.1 GDNF family receptor alpha-1-like [Nothobranchius furzeri]
# Database: human_prot_db
# Fields: query acc.ver, subject acc.ver, % identity, alignment length, mismatches, gap opens, q. start, q. end, s. start, s. end, evalue, bit score
# 1 hits found
KAF7221368.1	ENSG00000151892|ENSG00000151892.16|ENST00000684105|ENST00000684105.1	60.738	461	138	12	1	432	1	447	1.08e-170	488
# BLASTP 2.12.0+
# Query: KAF7221369.1 transcript variant X2 [Nothobranchius furzeri]
# Database: human_prot_db
# Fields: query acc.ver, subject acc.ver, % identity, alignment length, mismatches, gap opens, q. start, q. end, s. start, s. end, evalue, bit score
# 1 hits found
KAF7221369.1	ENSG00000171163|ENSG00000171163.16|ENST00000463519|ENST00000463519.5	36.000	50	32	0	87	136	9	58	0.010	36.2
# BLASTP 2.12.0+
# Query: KAF7221370.1 caskin-1-like [Nothobranchius furzeri]
# Database: human_prot_db
# Fields: query acc.ver, subject acc.ver, % identity, alignment length, mismatches, gap opens, q. start, q. end, s. start, s. end, evalue, bit score
# 3 hits found
KAF7221370.1	ENSG00000167971|ENSG00000167971.16|ENST00000343516|ENST00000343516.8	84.752	282	41	1	1	280	1	282	4.05e-152	503
KAF7221370.1	ENSG00000167971|ENSG00000167971.16|ENST00000343516|ENST00000343516.8	37.403	1032	390	38	443	1364	373	1258	9.48e-112	389
KAF7221370.1	ENSG00000167971|ENSG00000167971.16|ENST00000343516|ENST00000343516.8	75.806	62	9	2	1511	1567	1371	1431	1.01e-15	85.1
# BLASTP 2.12.0+
# Query: KAF7221371.1 transcript variant X2 [Nothobranchius furzeri]
# Database: human_prot_db
# Fields: query acc.ver, subject acc.ver, % identity, alignment length, mismatches, gap opens, q. start, q. end, s. start, s. end, evalue, bit score
# 1 hits found
KAF7221371.1	ENSG00000127588|ENSG00000127588.5|ENST00000248150|ENST00000248150.5	77.612	67	15	0	1	67	1	67	6.36e-35	114
# BLASTP 2.12.0+
# Query: KAF7221372.1 transcript variant X1 [Nothobranchius furzeri]
# Database: human_prot_db
# Fields: query acc.ver, subject acc.ver, % identity, alignment length, mismatches, gap opens, q. start, q. end, s. start, s. end, evalue, bit score
# 1 hits found
KAF7221372.1	ENSG00000127588|ENSG00000127588.5|ENST00000248150|ENST00000248150.5	77.612	67	15	0	1	67	1	67	6.36e-35	114
# BLASTP 2.12.0+
# Query: KAF7221373.1 nucleotide excision repair protein [Nothobranchius furzeri]
# Database: human_prot_db
# Fields: query acc.ver, subject acc.ver, % identity, alignment length, mismatches, gap opens, q. start, q. end, s. start, s. end, evalue, bit score
# 1 hits found
KAF7221373.1	ENSG00000179262|ENSG00000179262.10|ENST00000316856|ENST00000316856.7	65.668	367	111	6	3	363	5	362	4.65e-144	413
# BLASTP 2.12.0+
# Query: KAF7221374.1 sulfotransferase family 6B member 1 [Nothobranchius furzeri]
# Database: human_prot_db
# Fields: query acc.ver, subject acc.ver, % identity, alignment length, mismatches, gap opens, q. start, q. end, s. start, s. end, evalue, bit score
# 1 hits found
KAF7221374.1	ENSG00000138068|ENSG00000138068.11|ENST00000535679|ENST00000535679.6	44.295	298	164	1	6	303	7	302	9.32e-95	283
# BLASTP 2.12.0+
# Query: KAF7221375.1 zinc transporter 6-like [Nothobranchius furzeri]
# Database: human_prot_db
# Fields: query acc.ver, subject acc.ver, % identity, alignment length, mismatches, gap opens, q. start, q. end, s. start, s. end, evalue, bit score
# 1 hits found
KAF7221375.1	ENSG00000152683|ENSG00000152683.14|ENST00000457724|ENST00000457724.2	76.923	104	19	1	77	180	1	99	2.90e-51	162
# BLASTP 2.12.0+
# Query: KAF7221376.1 forkhead box protein G1-like [Nothobranchius furzeri]
# Database: human_prot_db
# Fields: query acc.ver, subject acc.ver, % identity, alignment length, mismatches, gap opens, q. start, q. end, s. start, s. end, evalue, bit score
# 1 hits found
KAF7221376.1	ENSG00000176165|ENSG00000176165.12|ENST00000313071|ENST00000313071.7	48.159	353	129	8	92	412	154	484	2.00e-83	265
# BLASTP 2.12.0+
# Query: KAF7221377.1 transcript variant X3 [Nothobranchius furzeri]
# Database: human_prot_db
# Fields: query acc.ver, subject acc.ver, % identity, alignment length, mismatches, gap opens, q. start, q. end, s. start, s. end, evalue, bit score
# 1 hits found
KAF7221377.1	ENSG00000166348|ENSG00000166348.19|ENST00000680396|ENST00000680396.1	59.911	898	259	18	1	830	1	865	0.0	979
# BLASTP 2.12.0+
# Query: KAF7221378.1 transcript variant X1 [Nothobranchius furzeri]
# Database: human_prot_db
# Fields: query acc.ver, subject acc.ver, % identity, alignment length, mismatches, gap opens, q. start, q. end, s. start, s. end, evalue, bit score
# 1 hits found
KAF7221378.1	ENSG00000166348|ENSG00000166348.19|ENST00000680396|ENST00000680396.1	61.794	903	279	19	1	875	1	865	0.0	1019
# BLASTP 2.12.0+
# Query: KAF7221379.1 transcript variant X2 [Nothobranchius furzeri]
# Database: human_prot_db
# Fields: query acc.ver, subject acc.ver, % identity, alignment length, mismatches, gap opens, q. start, q. end, s. start, s. end, evalue, bit score
# 1 hits found
KAF7221379.1	ENSG00000166348|ENSG00000166348.19|ENST00000680396|ENST00000680396.1	61.794	903	279	19	1	875	1	865	0.0	1019
# BLASTP 2.12.0+
# Query: KAF7221380.1 transcript variant X3 [Nothobranchius furzeri]
# Database: human_prot_db
# Fields: query acc.ver, subject acc.ver, % identity, alignment length, mismatches, gap opens, q. start, q. end, s. start, s. end, evalue, bit score
# 1 hits found
KAF7221380.1	ENSG00000138311|ENSG00000138311.18|ENST00000395255|ENST00000395255.7	37.117	326	150	10	27	347	18	293	5.26e-40	147
# BLASTP 2.12.0+
# Query: KAF7221381.1 transcript variant X1 [Nothobranchius furzeri]
# Database: human_prot_db
# Fields: query acc.ver, subject acc.ver, % identity, alignment length, mismatches, gap opens, q. start, q. end, s. start, s. end, evalue, bit score
# 1 hits found
KAF7221381.1	ENSG00000138311|ENSG00000138311.18|ENST00000395255|ENST00000395255.7	37.117	326	150	10	39	359	18	293	6.74e-40	147
# BLASTP 2.12.0+
# Query: KAF7221382.1 transcript variant X2 [Nothobranchius furzeri]
# Database: human_prot_db
# Fields: query acc.ver, subject acc.ver, % identity, alignment length, mismatches, gap opens, q. start, q. end, s. start, s. end, evalue, bit score
# 1 hits found
KAF7221382.1	ENSG00000138311|ENSG00000138311.18|ENST00000395254|ENST00000395254.8	33.412	425	213	14	39	447	18	388	5.29e-40	149
# BLASTP 2.12.0+
# Query: KAF7221383.1 transcript variant X2 [Nothobranchius furzeri]
# Database: human_prot_db
# Fields: query acc.ver, subject acc.ver, % identity, alignment length, mismatches, gap opens, q. start, q. end, s. start, s. end, evalue, bit score
# 1 hits found
KAF7221383.1	ENSG00000170634|ENSG00000170634.13|ENST00000606865|ENST00000606865.1	59.459	74	30	0	4	77	10	83	3.34e-27	95.5
# BLASTP 2.12.0+
# Query: KAF7221384.1 intestinal cell (MAK-like) kinase [Nothobranchius furzeri]
# Database: human_prot_db
# Fields: query acc.ver, subject acc.ver, % identity, alignment length, mismatches, gap opens, q. start, q. end, s. start, s. end, evalue, bit score
# 1 hits found
KAF7221384.1	ENSG00000112144|ENSG00000112144.16|ENST00000676107|ENST00000676107.1	63.425	473	147	8	1	472	1	448	0.0	565
# BLASTP 2.12.0+
# Query: KAF7221385.1 F-box protein 9 [Nothobranchius furzeri]
# Database: human_prot_db
# Fields: query acc.ver, subject acc.ver, % identity, alignment length, mismatches, gap opens, q. start, q. end, s. start, s. end, evalue, bit score
# 1 hits found
KAF7221385.1	ENSG00000112146|ENSG00000112146.17|ENST00000323557|ENST00000323557.12	62.989	435	145	4	2	421	4	437	0.0	571
# BLASTP 2.12.0+
# Query: KAF7221386.1 ELOVL fatty acid elongase 5 [Nothobranchius furzeri]
# Database: human_prot_db
# Fields: query acc.ver, subject acc.ver, % identity, alignment length, mismatches, gap opens, q. start, q. end, s. start, s. end, evalue, bit score
# 1 hits found
KAF7221386.1	ENSG00000012660|ENSG00000012660.14|ENST00000304434|ENST00000304434.11	64.883	299	100	2	1	294	1	299	7.52e-148	417
# BLASTP 2.12.0+
# Query: KAF7221387.1 glutamate-cysteine ligase catalytic subunit [Nothobranchius furzeri]
# Database: human_prot_db
# Fields: query acc.ver, subject acc.ver, % identity, alignment length, mismatches, gap opens, q. start, q. end, s. start, s. end, evalue, bit score
# 1 hits found
KAF7221387.1	ENSG00000001084|ENSG00000001084.13|ENST00000650454|ENST00000650454.1	81.746	630	112	2	1	630	1	627	0.0	1085
# BLASTP 2.12.0+
# Query: KAF7221388.1 transcript variant X2 [Nothobranchius furzeri]
# Database: human_prot_db
# Fields: query acc.ver, subject acc.ver, % identity, alignment length, mismatches, gap opens, q. start, q. end, s. start, s. end, evalue, bit score
# 1 hits found
KAF7221388.1	ENSG00000124743|ENSG00000124743.6|ENST00000407079|ENST00000407079.1	73.920	625	160	2	1	623	1	624	0.0	999
# BLASTP 2.12.0+
# Query: KAF7221389.1 transcript variant X1 [Nothobranchius furzeri]
# Database: human_prot_db
# Fields: query acc.ver, subject acc.ver, % identity, alignment length, mismatches, gap opens, q. start, q. end, s. start, s. end, evalue, bit score
# 1 hits found
KAF7221389.1	ENSG00000124743|ENSG00000124743.6|ENST00000407079|ENST00000407079.1	73.920	625	160	2	1	623	1	624	0.0	999
# BLASTP 2.12.0+
# Query: KAF7221390.1 transcript variant X3 [Nothobranchius furzeri]
# Database: human_prot_db
# Fields: query acc.ver, subject acc.ver, % identity, alignment length, mismatches, gap opens, q. start, q. end, s. start, s. end, evalue, bit score
# 1 hits found
KAF7221390.1	ENSG00000124743|ENSG00000124743.6|ENST00000407079|ENST00000407079.1	73.920	625	160	2	1	623	1	624	0.0	999
# BLASTP 2.12.0+
# Query: KAF7221391.1 transcription elongation factor B polypeptide 3-like [Nothobranchius furzeri]
# Database: human_prot_db
# Fields: query acc.ver, subject acc.ver, % identity, alignment length, mismatches, gap opens, q. start, q. end, s. start, s. end, evalue, bit score
# 2 hits found
KAF7221391.1	ENSG00000011007|ENSG00000011007.12|ENST00000609199|ENST00000609199.1	43.045	381	161	10	320	653	401	772	2.02e-74	255
KAF7221391.1	ENSG00000011007|ENSG00000011007.12|ENST00000609199|ENST00000609199.1	42.553	94	53	1	1	94	1	93	1.65e-10	65.9
# BLASTP 2.12.0+
# Query: KAF7221392.1 leucine rich repeat containing 1 [Nothobranchius furzeri]
# Database: human_prot_db
# Fields: query acc.ver, subject acc.ver, % identity, alignment length, mismatches, gap opens, q. start, q. end, s. start, s. end, evalue, bit score
# 1 hits found
KAF7221392.1	ENSG00000137269|ENSG00000137269.15|ENST00000370888|ENST00000370888.6	74.715	526	131	1	1	526	1	524	0.0	792
# BLASTP 2.12.0+
# Query: KAF7221393.1 muscular LMNA-interacting protein, partial [Nothobranchius furzeri]
# Database: human_prot_db
# Fields: query acc.ver, subject acc.ver, % identity, alignment length, mismatches, gap opens, q. start, q. end, s. start, s. end, evalue, bit score
# 1 hits found
KAF7221393.1	ENSG00000146147|ENSG00000146147.15|ENST00000514921|ENST00000514921.5	37.662	231	114	8	540	756	662	876	2.00e-19	95.5
# BLASTP 2.12.0+
# Query: KAF7221394.1 WD repeat-containing protein 11-like [Nothobranchius furzeri]
# Database: human_prot_db
# Fields: query acc.ver, subject acc.ver, % identity, alignment length, mismatches, gap opens, q. start, q. end, s. start, s. end, evalue, bit score
# 1 hits found
KAF7221394.1	ENSG00000120008|ENSG00000120008.16|ENST00000263461|ENST00000263461.11	76.650	985	213	7	1	976	1	977	0.0	1576
# BLASTP 2.12.0+
# Query: KAF7221395.1 transcript variant X2 [Nothobranchius furzeri]
# Database: human_prot_db
# Fields: query acc.ver, subject acc.ver, % identity, alignment length, mismatches, gap opens, q. start, q. end, s. start, s. end, evalue, bit score
# 1 hits found
KAF7221395.1	ENSG00000086062|ENSG00000086062.13|ENST00000379731|ENST00000379731.5	58.608	273	112	1	45	317	126	397	2.97e-120	352
# BLASTP 2.12.0+
# Query: KAF7221396.1 transcript variant X1 [Nothobranchius furzeri]
# Database: human_prot_db
# Fields: query acc.ver, subject acc.ver, % identity, alignment length, mismatches, gap opens, q. start, q. end, s. start, s. end, evalue, bit score
# 1 hits found
KAF7221396.1	ENSG00000086062|ENSG00000086062.13|ENST00000379731|ENST00000379731.5	55.150	301	133	2	46	346	99	397	9.45e-121	355
# BLASTP 2.12.0+
# Query: KAF7221397.1 transcript variant X1 [Nothobranchius furzeri]
# Database: human_prot_db
# Fields: query acc.ver, subject acc.ver, % identity, alignment length, mismatches, gap opens, q. start, q. end, s. start, s. end, evalue, bit score
# 1 hits found
KAF7221397.1	ENSG00000107779|ENSG00000107779.14|ENST00000638429|ENST00000638429.1	73.084	535	131	6	1	525	1	532	0.0	782
# BLASTP 2.12.0+
# Query: KAF7221398.1 transcript variant X2 [Nothobranchius furzeri]
# Database: human_prot_db
# Fields: query acc.ver, subject acc.ver, % identity, alignment length, mismatches, gap opens, q. start, q. end, s. start, s. end, evalue, bit score
# 1 hits found
KAF7221398.1	ENSG00000107779|ENSG00000107779.14|ENST00000638429|ENST00000638429.1	73.084	535	131	6	1	525	1	532	0.0	782
# BLASTP 2.12.0+
# Query: KAF7221399.1 solute carrier family 22 member 15-like [Nothobranchius furzeri]
# Database: human_prot_db
# Fields: query acc.ver, subject acc.ver, % identity, alignment length, mismatches, gap opens, q. start, q. end, s. start, s. end, evalue, bit score
# 1 hits found
KAF7221399.1	ENSG00000163393|ENSG00000163393.13|ENST00000369502|ENST00000369502.1	39.310	145	66	2	14	136	1	145	1.02e-27	104
# BLASTP 2.12.0+
# Query: KAF7221400.1 CD48 antigen-like [Nothobranchius furzeri]
# Database: human_prot_db
# Fields: query acc.ver, subject acc.ver, % identity, alignment length, mismatches, gap opens, q. start, q. end, s. start, s. end, evalue, bit score
# 1 hits found
KAF7221400.1	ENSG00000273777|ENSG00000273777.5|ENST00000620096|ENST00000620096.4	25.000	204	126	9	91	272	206	404	1.81e-08	56.6
# BLASTP 2.12.0+
# Query: KAF7221401.1 transcript variant X2 [Nothobranchius furzeri]
# Database: human_prot_db
# Fields: query acc.ver, subject acc.ver, % identity, alignment length, mismatches, gap opens, q. start, q. end, s. start, s. end, evalue, bit score
# 1 hits found
KAF7221401.1	ENSG00000138160|ENSG00000138160.7|ENST00000260731|ENST00000260731.5	48.324	1074	507	15	38	1087	1	1050	0.0	914
# BLASTP 2.12.0+
# Query: KAF7221402.1 transcript variant X1 [Nothobranchius furzeri]
# Database: human_prot_db
# Fields: query acc.ver, subject acc.ver, % identity, alignment length, mismatches, gap opens, q. start, q. end, s. start, s. end, evalue, bit score
# 1 hits found
KAF7221402.1	ENSG00000138160|ENSG00000138160.7|ENST00000260731|ENST00000260731.5	48.510	1074	506	16	38	1088	1	1050	0.0	915
# BLASTP 2.12.0+
# Query: KAF7221403.1 transcript variant X3 [Nothobranchius furzeri]
# Database: human_prot_db
# Fields: query acc.ver, subject acc.ver, % identity, alignment length, mismatches, gap opens, q. start, q. end, s. start, s. end, evalue, bit score
# 1 hits found
KAF7221403.1	ENSG00000138160|ENSG00000138160.7|ENST00000260731|ENST00000260731.5	48.269	1069	506	14	5	1050	6	1050	0.0	917
# BLASTP 2.12.0+
# Query: KAF7221404.1 early growth response protein 2b-like [Nothobranchius furzeri]
# Database: human_prot_db
# Fields: query acc.ver, subject acc.ver, % identity, alignment length, mismatches, gap opens, q. start, q. end, s. start, s. end, evalue, bit score
# 1 hits found
KAF7221404.1	ENSG00000122877|ENSG00000122877.17|ENST00000411732|ENST00000411732.3	60.357	280	86	4	1	258	104	380	8.57e-102	304
# BLASTP 2.12.0+
# Query: KAF7221405.1 2-aminoethanethiol (cysteamine) dioxygenase [Nothobranchius furzeri]
# Database: human_prot_db
# Fields: query acc.ver, subject acc.ver, % identity, alignment length, mismatches, gap opens, q. start, q. end, s. start, s. end, evalue, bit score
# 1 hits found
KAF7221405.1	ENSG00000181915|ENSG00000181915.5|ENST00000373783|ENST00000373783.3	55.474	274	92	6	2	251	1	268	1.41e-90	270
# BLASTP 2.12.0+
# Query: KAF7221406.1 transcript variant X1 [Nothobranchius furzeri]
# Database: human_prot_db
# Fields: query acc.ver, subject acc.ver, % identity, alignment length, mismatches, gap opens, q. start, q. end, s. start, s. end, evalue, bit score
# 1 hits found
KAF7221406.1	ENSG00000090674|ENSG00000090674.16|ENST00000264079|ENST00000264079.11	59.552	581	203	5	3	566	2	567	0.0	692
# BLASTP 2.12.0+
# Query: KAF7221407.1 transcript variant X2 [Nothobranchius furzeri]
# Database: human_prot_db
# Fields: query acc.ver, subject acc.ver, % identity, alignment length, mismatches, gap opens, q. start, q. end, s. start, s. end, evalue, bit score
# 1 hits found
KAF7221407.1	ENSG00000090674|ENSG00000090674.16|ENST00000264079|ENST00000264079.11	62.741	518	176	4	1	501	50	567	0.0	667
# BLASTP 2.12.0+
# Query: KAF7221408.1 transcript variant X2 [Nothobranchius furzeri]
# Database: human_prot_db
# Fields: query acc.ver, subject acc.ver, % identity, alignment length, mismatches, gap opens, q. start, q. end, s. start, s. end, evalue, bit score
# 2 hits found
KAF7221408.1	ENSG00000161031|ENSG00000161031.13|ENST00000340880|ENST00000340880.5	48.529	340	159	6	110	440	218	550	2.00e-103	320
KAF7221408.1	ENSG00000161031|ENSG00000161031.13|ENST00000340880|ENST00000340880.5	34.821	112	54	5	1	99	27	132	3.98e-04	44.3
# BLASTP 2.12.0+
# Query: KAF7221409.1 transcript variant X1 [Nothobranchius furzeri]
# Database: human_prot_db
# Fields: query acc.ver, subject acc.ver, % identity, alignment length, mismatches, gap opens, q. start, q. end, s. start, s. end, evalue, bit score
# 2 hits found
KAF7221409.1	ENSG00000161031|ENSG00000161031.13|ENST00000340880|ENST00000340880.5	48.529	340	159	6	136	466	218	550	8.70e-103	319
KAF7221409.1	ENSG00000161031|ENSG00000161031.13|ENST00000340880|ENST00000340880.5	36.441	118	56	5	21	125	21	132	1.50e-05	49.3
# BLASTP 2.12.0+
# Query: KAF7221410.1 P2X purinoceptor 7-like [Nothobranchius furzeri]
# Database: human_prot_db
# Fields: query acc.ver, subject acc.ver, % identity, alignment length, mismatches, gap opens, q. start, q. end, s. start, s. end, evalue, bit score
# 1 hits found
KAF7221410.1	ENSG00000089041|ENSG00000089041.17|ENST00000328963|ENST00000328963.10	30.894	123	76	2	120	237	473	591	1.70e-10	62.0
# BLASTP 2.12.0+
# Query: KAF7221411.1 polycomb group ring finger 5 [Nothobranchius furzeri]
# Database: human_prot_db
# Fields: query acc.ver, subject acc.ver, % identity, alignment length, mismatches, gap opens, q. start, q. end, s. start, s. end, evalue, bit score
# 1 hits found
KAF7221411.1	ENSG00000180628|ENSG00000180628.15|ENST00000614189|ENST00000614189.4	69.582	263	52	3	3	245	2	256	5.44e-117	336
# BLASTP 2.12.0+
# Query: KAF7221412.1 transcript variant X1 [Nothobranchius furzeri]
# Database: human_prot_db
# Fields: query acc.ver, subject acc.ver, % identity, alignment length, mismatches, gap opens, q. start, q. end, s. start, s. end, evalue, bit score
# 1 hits found
KAF7221412.1	ENSG00000028116|ENSG00000028116.18|ENST00000417641|ENST00000417641.6	57.790	353	141	6	1	348	1	350	8.23e-138	402
# BLASTP 2.12.0+
# Query: KAF7221413.1 transcript variant X3 [Nothobranchius furzeri]
# Database: human_prot_db
# Fields: query acc.ver, subject acc.ver, % identity, alignment length, mismatches, gap opens, q. start, q. end, s. start, s. end, evalue, bit score
# 1 hits found
KAF7221413.1	ENSG00000028116|ENSG00000028116.18|ENST00000648897|ENST00000648897.1	57.790	353	141	6	1	348	1	350	6.61e-138	402
# BLASTP 2.12.0+
# Query: KAF7221414.1 transcript variant X2 [Nothobranchius furzeri]
# Database: human_prot_db
# Fields: query acc.ver, subject acc.ver, % identity, alignment length, mismatches, gap opens, q. start, q. end, s. start, s. end, evalue, bit score
# 1 hits found
KAF7221414.1	ENSG00000028116|ENSG00000028116.18|ENST00000417641|ENST00000417641.6	57.790	353	141	6	1	348	1	350	8.23e-138	402
# BLASTP 2.12.0+
# Query: KAF7221415.1 Fanconi anemia complementation group L [Nothobranchius furzeri]
# Database: human_prot_db
# Fields: query acc.ver, subject acc.ver, % identity, alignment length, mismatches, gap opens, q. start, q. end, s. start, s. end, evalue, bit score
# 1 hits found
KAF7221415.1	ENSG00000115392|ENSG00000115392.12|ENST00000233741|ENST00000233741.9	60.109	366	145	1	2	366	5	370	3.70e-170	480
# BLASTP 2.12.0+
# Query: KAF7221416.1 nuclear factor 1 A-type-like, partial [Nothobranchius furzeri]
# Database: human_prot_db
# Fields: query acc.ver, subject acc.ver, % identity, alignment length, mismatches, gap opens, q. start, q. end, s. start, s. end, evalue, bit score
# 1 hits found
KAF7221416.1	ENSG00000008441|ENSG00000008441.18|ENST00000592199|ENST00000592199.6	77.355	499	80	10	42	514	7	498	0.0	702
# BLASTP 2.12.0+
# Query: KAF7221417.1 transcript variant X1 [Nothobranchius furzeri]
# Database: human_prot_db
# Fields: query acc.ver, subject acc.ver, % identity, alignment length, mismatches, gap opens, q. start, q. end, s. start, s. end, evalue, bit score
# 1 hits found
KAF7221417.1	ENSG00000173269|ENSG00000173269.14|ENST00000372027|ENST00000372027.10	23.481	971	592	31	38	937	39	929	7.10e-38	155
# BLASTP 2.12.0+
# Query: KAF7221418.1 transcript variant X2 [Nothobranchius furzeri]
# Database: human_prot_db
# Fields: query acc.ver, subject acc.ver, % identity, alignment length, mismatches, gap opens, q. start, q. end, s. start, s. end, evalue, bit score
# 1 hits found
KAF7221418.1	ENSG00000173269|ENSG00000173269.14|ENST00000372027|ENST00000372027.10	23.633	969	572	31	38	916	39	929	1.85e-40	163
# BLASTP 2.12.0+
# Query: KAF7221419.1 reticulon-4-like [Nothobranchius furzeri]
# Database: human_prot_db
# Fields: query acc.ver, subject acc.ver, % identity, alignment length, mismatches, gap opens, q. start, q. end, s. start, s. end, evalue, bit score
# 1 hits found
KAF7221419.1	ENSG00000115310|ENSG00000115310.18|ENST00000394609|ENST00000394609.6	72.872	188	51	0	623	810	12	199	7.83e-94	293
# BLASTP 2.12.0+
# Query: KAF7221420.1 DNA nucleotidylexotransferase-like [Nothobranchius furzeri]
# Database: human_prot_db
# Fields: query acc.ver, subject acc.ver, % identity, alignment length, mismatches, gap opens, q. start, q. end, s. start, s. end, evalue, bit score
# 1 hits found
KAF7221420.1	ENSG00000107447|ENSG00000107447.8|ENST00000371174|ENST00000371174.5	39.873	158	80	3	12	154	12	169	1.02e-30	117
# BLASTP 2.12.0+
# Query: KAF7221421.1 DNA nucleotidylexotransferase-like [Nothobranchius furzeri]
# Database: human_prot_db
# Fields: query acc.ver, subject acc.ver, % identity, alignment length, mismatches, gap opens, q. start, q. end, s. start, s. end, evalue, bit score
# 1 hits found
KAF7221421.1	ENSG00000107447|ENSG00000107447.8|ENST00000371174|ENST00000371174.5	51.948	154	74	0	2	155	185	338	3.90e-46	159
# BLASTP 2.12.0+
# Query: KAF7221422.1 transcript variant X2 [Nothobranchius furzeri]
# Database: human_prot_db
# Fields: query acc.ver, subject acc.ver, % identity, alignment length, mismatches, gap opens, q. start, q. end, s. start, s. end, evalue, bit score
# 1 hits found
KAF7221422.1	ENSG00000039068|ENSG00000039068.20|ENST00000261769|ENST00000261769.10	51.419	881	400	8	24	898	24	882	0.0	766
# BLASTP 2.12.0+
# Query: KAF7221423.1 transcript variant X1 [Nothobranchius furzeri]
# Database: human_prot_db
# Fields: query acc.ver, subject acc.ver, % identity, alignment length, mismatches, gap opens, q. start, q. end, s. start, s. end, evalue, bit score
# 1 hits found
KAF7221423.1	ENSG00000039068|ENSG00000039068.20|ENST00000261769|ENST00000261769.10	51.239	888	398	9	24	905	24	882	0.0	764
# BLASTP 2.12.0+
# Query: KAF7221424.1 transcript variant X1 [Nothobranchius furzeri]
# Database: human_prot_db
# Fields: query acc.ver, subject acc.ver, % identity, alignment length, mismatches, gap opens, q. start, q. end, s. start, s. end, evalue, bit score
# 2 hits found
KAF7221424.1	ENSG00000171467|ENSG00000171467.16|ENST00000361428|ENST00000361428.3	52.778	36	17	0	518	553	1126	1161	1.09e-04	47.8
KAF7221424.1	ENSG00000171467|ENSG00000171467.16|ENST00000361428|ENST00000361428.3	31.452	124	62	6	325	425	493	616	0.37	36.2
# BLASTP 2.12.0+
# Query: KAF7221425.1 transcript variant X2 [Nothobranchius furzeri]
# Database: human_prot_db
# Fields: query acc.ver, subject acc.ver, % identity, alignment length, mismatches, gap opens, q. start, q. end, s. start, s. end, evalue, bit score
# 2 hits found
KAF7221425.1	ENSG00000171467|ENSG00000171467.16|ENST00000361428|ENST00000361428.3	52.778	36	17	0	516	551	1126	1161	1.14e-04	47.4
KAF7221425.1	ENSG00000171467|ENSG00000171467.16|ENST00000361428|ENST00000361428.3	31.452	124	62	6	323	423	493	616	0.37	36.2
# BLASTP 2.12.0+
# Query: KAF7221426.1 family with sequence similarity 98 member A [Nothobranchius furzeri]
# Database: human_prot_db
# Fields: query acc.ver, subject acc.ver, % identity, alignment length, mismatches, gap opens, q. start, q. end, s. start, s. end, evalue, bit score
# 1 hits found
KAF7221426.1	ENSG00000119812|ENSG00000119812.19|ENST00000238823|ENST00000238823.13	76.000	325	77	1	1	324	6	330	2.69e-170	491
# BLASTP 2.12.0+
# Query: KAF7221427.1 suppressor of cytokine signaling 5 [Nothobranchius furzeri]
# Database: human_prot_db
# Fields: query acc.ver, subject acc.ver, % identity, alignment length, mismatches, gap opens, q. start, q. end, s. start, s. end, evalue, bit score
# 1 hits found
KAF7221427.1	ENSG00000171150|ENSG00000171150.9|ENST00000394861|ENST00000394861.3	64.748	556	160	8	1	550	7	532	0.0	684
# BLASTP 2.12.0+
# Query: KAF7221428.1 TAR (HIV-1) RNA binding protein 1 [Nothobranchius furzeri]
# Database: human_prot_db
# Fields: query acc.ver, subject acc.ver, % identity, alignment length, mismatches, gap opens, q. start, q. end, s. start, s. end, evalue, bit score
# 1 hits found
KAF7221428.1	ENSG00000059588|ENSG00000059588.10|ENST00000040877|ENST00000040877.2	45.711	991	471	16	12	966	661	1620	0.0	823
# BLASTP 2.12.0+
# Query: KAF7221429.1 G-protein coupled receptor 161-like [Nothobranchius furzeri]
# Database: human_prot_db
# Fields: query acc.ver, subject acc.ver, % identity, alignment length, mismatches, gap opens, q. start, q. end, s. start, s. end, evalue, bit score
# 1 hits found
KAF7221429.1	ENSG00000143147|ENSG00000143147.15|ENST00000682931|ENST00000682931.1	29.612	206	136	2	38	238	36	237	1.06e-24	105
# BLASTP 2.12.0+
# Query: KAF7221430.1 transcript variant X1 [Nothobranchius furzeri]
# Database: human_prot_db
# Fields: query acc.ver, subject acc.ver, % identity, alignment length, mismatches, gap opens, q. start, q. end, s. start, s. end, evalue, bit score
# 1 hits found
KAF7221430.1	ENSG00000183780|ENSG00000183780.13|ENST00000366618|ENST00000366618.8	69.583	480	134	5	30	502	16	490	0.0	650
# BLASTP 2.12.0+
# Query: KAF7221431.1 transcript variant X2 [Nothobranchius furzeri]
# Database: human_prot_db
# Fields: query acc.ver, subject acc.ver, % identity, alignment length, mismatches, gap opens, q. start, q. end, s. start, s. end, evalue, bit score
# 1 hits found
KAF7221431.1	ENSG00000183780|ENSG00000183780.13|ENST00000366617|ENST00000366617.3	69.484	426	123	4	1	424	1	421	0.0	578
# BLASTP 2.12.0+
# Query: KAF7221432.1 potassium two pore domain channel subfamily K member 1 [Nothobranchius furzeri]
# Database: human_prot_db
# Fields: query acc.ver, subject acc.ver, % identity, alignment length, mismatches, gap opens, q. start, q. end, s. start, s. end, evalue, bit score
# 1 hits found
KAF7221432.1	ENSG00000135750|ENSG00000135750.15|ENST00000366621|ENST00000366621.8	72.754	334	88	2	1	332	1	333	9.48e-176	491
# BLASTP 2.12.0+
# Query: KAF7221433.1 glycine-rich RNA-binding protein blt801-like [Nothobranchius furzeri]
# Database: human_prot_db
# Fields: query acc.ver, subject acc.ver, % identity, alignment length, mismatches, gap opens, q. start, q. end, s. start, s. end, evalue, bit score
# 1 hits found
KAF7221433.1	ENSG00000167378|ENSG00000167378.9|ENST00000602269|ENST00000602269.1	32.203	59	40	0	32	90	355	413	0.69	30.8
# BLASTP 2.12.0+
# Query: KAF7221434.1 putative LOC107397264-like protein [Nothobranchius furzeri]
# Database: human_prot_db
# Fields: query acc.ver, subject acc.ver, % identity, alignment length, mismatches, gap opens, q. start, q. end, s. start, s. end, evalue, bit score
# 1 hits found
KAF7221434.1	ENSG00000185532|ENSG00000185532.20|ENST00000401604|ENST00000401604.8	43.902	41	19	1	108	144	285	325	1.8	30.4
# BLASTP 2.12.0+
# Query: KAF7221435.1 interleukin-6 receptor subunit alpha-like, partial [Nothobranchius furzeri]
# Database: human_prot_db
# Fields: query acc.ver, subject acc.ver, % identity, alignment length, mismatches, gap opens, q. start, q. end, s. start, s. end, evalue, bit score
# 1 hits found
KAF7221435.1	ENSG00000184619|ENSG00000184619.8|ENST00000643221|ENST00000643221.1	22.840	162	98	7	249	398	114	260	0.31	35.4
# BLASTP 2.12.0+
# Query: KAF7221436.1 zinc finger MYM-type protein 1-like, partial [Nothobranchius furzeri]
# Database: human_prot_db
# Fields: query acc.ver, subject acc.ver, % identity, alignment length, mismatches, gap opens, q. start, q. end, s. start, s. end, evalue, bit score
# 1 hits found
KAF7221436.1	ENSG00000093167|ENSG00000093167.18|ENST00000336686|ENST00000336686.9	46.875	32	17	0	58	89	686	717	0.51	30.8
# BLASTP 2.12.0+
# Query: KAF7221437.1 inactive pancreatic lipase-related protein 1-like [Nothobranchius furzeri]
# Database: human_prot_db
# Fields: query acc.ver, subject acc.ver, % identity, alignment length, mismatches, gap opens, q. start, q. end, s. start, s. end, evalue, bit score
# 1 hits found
KAF7221437.1	ENSG00000187021|ENSG00000187021.15|ENST00000528052|ENST00000528052.5	42.706	473	224	8	1	432	1	467	1.13e-129	384
# BLASTP 2.12.0+
# Query: KAF7221438.1 heat shock 70 kDa protein 12A-like [Nothobranchius furzeri]
# Database: human_prot_db
# Fields: query acc.ver, subject acc.ver, % identity, alignment length, mismatches, gap opens, q. start, q. end, s. start, s. end, evalue, bit score
# 1 hits found
KAF7221438.1	ENSG00000165868|ENSG00000165868.16|ENST00000635765|ENST00000635765.1	79.285	671	135	3	2	669	23	692	0.0	1129
# BLASTP 2.12.0+
# Query: KAF7221439.1 prolyl-tRNA synthetase associated domain-containing protein 1-like [Nothobranchius furzeri]
# Database: human_prot_db
# Fields: query acc.ver, subject acc.ver, % identity, alignment length, mismatches, gap opens, q. start, q. end, s. start, s. end, evalue, bit score
# 1 hits found
KAF7221439.1	ENSG00000119285|ENSG00000119285.11|ENST00000366581|ENST00000366581.6	33.333	48	30	1	10	55	994	1041	8.1	28.9
# BLASTP 2.12.0+
# Query: KAF7221440.1 melanopsin-A-like, partial [Nothobranchius furzeri]
# Database: human_prot_db
# Fields: query acc.ver, subject acc.ver, % identity, alignment length, mismatches, gap opens, q. start, q. end, s. start, s. end, evalue, bit score
# 1 hits found
KAF7221440.1	ENSG00000122375|ENSG00000122375.12|ENST00000443292|ENST00000443292.1	60.690	145	52	2	24	168	297	436	9.46e-47	164
# BLASTP 2.12.0+
# Query: KAF7221441.1 rho GDP-dissociation inhibitor 1-like [Nothobranchius furzeri]
# Database: human_prot_db
# Fields: query acc.ver, subject acc.ver, % identity, alignment length, mismatches, gap opens, q. start, q. end, s. start, s. end, evalue, bit score
# 1 hits found
KAF7221441.1	ENSG00000141522|ENSG00000141522.12|ENST00000580685|ENST00000580685.5	78.049	205	44	1	1	205	1	204	3.99e-116	330
# BLASTP 2.12.0+
# Query: KAF7221442.1 cerebellar degeneration-related protein 2-like [Nothobranchius furzeri]
# Database: human_prot_db
# Fields: query acc.ver, subject acc.ver, % identity, alignment length, mismatches, gap opens, q. start, q. end, s. start, s. end, evalue, bit score
# 1 hits found
KAF7221442.1	ENSG00000109089|ENSG00000109089.7|ENST00000337231|ENST00000337231.5	57.292	480	174	8	1	471	1	458	1.12e-164	474
# BLASTP 2.12.0+
# Query: KAF7221443.1 transcript variant X1 [Nothobranchius furzeri]
# Database: human_prot_db
# Fields: query acc.ver, subject acc.ver, % identity, alignment length, mismatches, gap opens, q. start, q. end, s. start, s. end, evalue, bit score
# 1 hits found
KAF7221443.1	ENSG00000108469|ENSG00000108469.15|ENST00000317905|ENST00000317905.10	45.889	1046	442	28	3	993	14	990	0.0	779
# BLASTP 2.12.0+
# Query: KAF7221444.1 transcript variant X2 [Nothobranchius furzeri]
# Database: human_prot_db
# Fields: query acc.ver, subject acc.ver, % identity, alignment length, mismatches, gap opens, q. start, q. end, s. start, s. end, evalue, bit score
# 1 hits found
KAF7221444.1	ENSG00000108469|ENSG00000108469.15|ENST00000317905|ENST00000317905.10	47.703	1023	430	28	3	966	14	990	0.0	789
# BLASTP 2.12.0+
# Query: KAF7221445.1 double homeobox protein 4C-like [Nothobranchius furzeri]
# Database: human_prot_db
# Fields: query acc.ver, subject acc.ver, % identity, alignment length, mismatches, gap opens, q. start, q. end, s. start, s. end, evalue, bit score
# 2 hits found
KAF7221445.1	ENSG00000260596|ENSG00000260596.5|ENST00000570263|ENST00000570263.5	61.111	54	21	0	37	90	95	148	9.92e-15	72.4
KAF7221445.1	ENSG00000260596|ENSG00000260596.5|ENST00000570263|ENST00000570263.5	57.778	45	19	0	49	93	32	76	7.31e-12	64.3
# BLASTP 2.12.0+
# Query: KAF7221446.1 transcript variant X1 [Nothobranchius furzeri]
# Database: human_prot_db
# Fields: query acc.ver, subject acc.ver, % identity, alignment length, mismatches, gap opens, q. start, q. end, s. start, s. end, evalue, bit score
# 1 hits found
KAF7221446.1	ENSG00000133678|ENSG00000133678.14|ENST00000372281|ENST00000372281.8	41.525	118	69	0	2	119	5	122	1.09e-31	109
# BLASTP 2.12.0+
# Query: KAF7221447.1 transcript variant X2 [Nothobranchius furzeri]
# Database: human_prot_db
# Fields: query acc.ver, subject acc.ver, % identity, alignment length, mismatches, gap opens, q. start, q. end, s. start, s. end, evalue, bit score
# 1 hits found
KAF7221447.1	ENSG00000133678|ENSG00000133678.14|ENST00000372281|ENST00000372281.8	35.593	118	56	1	2	99	5	122	1.14e-20	81.3
# BLASTP 2.12.0+
# Query: KAF7221448.1 threo-3-hydroxyaspartate ammonia-lyase-like [Nothobranchius furzeri]
# Database: human_prot_db
# Fields: query acc.ver, subject acc.ver, % identity, alignment length, mismatches, gap opens, q. start, q. end, s. start, s. end, evalue, bit score
# 1 hits found
KAF7221448.1	ENSG00000167720|ENSG00000167720.13|ENST00000344595|ENST00000344595.10	28.793	323	211	11	123	434	3	317	2.80e-33	130
# BLASTP 2.12.0+
# Query: KAF7221449.1 transcript variant X2 [Nothobranchius furzeri]
# Database: human_prot_db
# Fields: query acc.ver, subject acc.ver, % identity, alignment length, mismatches, gap opens, q. start, q. end, s. start, s. end, evalue, bit score
# 1 hits found
KAF7221449.1	ENSG00000100987|ENSG00000100987.15|ENST00000376709|ENST00000376709.9	54.335	346	116	11	29	343	25	359	4.84e-88	270
# BLASTP 2.12.0+
# Query: KAF7221450.1 transcript variant X1 [Nothobranchius furzeri]
# Database: human_prot_db
# Fields: query acc.ver, subject acc.ver, % identity, alignment length, mismatches, gap opens, q. start, q. end, s. start, s. end, evalue, bit score
# 1 hits found
KAF7221450.1	ENSG00000100987|ENSG00000100987.15|ENST00000376709|ENST00000376709.9	53.561	351	116	12	29	348	25	359	1.43e-85	264
# BLASTP 2.12.0+
# Query: KAF7221451.1 adhesion G protein-coupled receptor A1 [Nothobranchius furzeri]
# Database: human_prot_db
# Fields: query acc.ver, subject acc.ver, % identity, alignment length, mismatches, gap opens, q. start, q. end, s. start, s. end, evalue, bit score
# 1 hits found
KAF7221451.1	ENSG00000197177|ENSG00000197177.16|ENST00000392607|ENST00000392607.8	47.695	564	208	17	55	609	75	560	8.67e-147	437
# BLASTP 2.12.0+
# Query: KAF7221452.1 ninein-like protein [Nothobranchius furzeri]
# Database: human_prot_db
# Fields: query acc.ver, subject acc.ver, % identity, alignment length, mismatches, gap opens, q. start, q. end, s. start, s. end, evalue, bit score
# 1 hits found
KAF7221452.1	ENSG00000101004|ENSG00000101004.15|ENST00000422516|ENST00000422516.5	45.679	162	76	2	1	162	1	150	2.56e-31	120
# BLASTP 2.12.0+
# Query: KAF7221453.1 transcript variant X2 [Nothobranchius furzeri]
# Database: human_prot_db
# Fields: query acc.ver, subject acc.ver, % identity, alignment length, mismatches, gap opens, q. start, q. end, s. start, s. end, evalue, bit score
# 1 hits found
KAF7221453.1	ENSG00000197586|ENSG00000197586.13|ENST00000360031|ENST00000360031.6	54.688	256	113	2	59	313	224	477	2.04e-91	281
# BLASTP 2.12.0+
# Query: KAF7221454.1 transcript variant X1 [Nothobranchius furzeri]
# Database: human_prot_db
# Fields: query acc.ver, subject acc.ver, % identity, alignment length, mismatches, gap opens, q. start, q. end, s. start, s. end, evalue, bit score
# 1 hits found
KAF7221454.1	ENSG00000197586|ENSG00000197586.13|ENST00000354989|ENST00000354989.9	53.906	256	116	1	59	314	208	461	1.41e-91	281
# BLASTP 2.12.0+
# Query: KAF7221455.1 epithelial cell adhesion molecule [Nothobranchius furzeri]
# Database: human_prot_db
# Fields: query acc.ver, subject acc.ver, % identity, alignment length, mismatches, gap opens, q. start, q. end, s. start, s. end, evalue, bit score
# 1 hits found
KAF7221455.1	ENSG00000184292|ENSG00000184292.7|ENST00000371225|ENST00000371225.4	39.310	290	166	5	23	310	36	317	8.81e-56	184
# BLASTP 2.12.0+
# Query: KAF7221456.1 heparan sulfate glucosamine 3-O-sulfotransferase 1-like [Nothobranchius furzeri]
# Database: human_prot_db
# Fields: query acc.ver, subject acc.ver, % identity, alignment length, mismatches, gap opens, q. start, q. end, s. start, s. end, evalue, bit score
# 1 hits found
KAF7221456.1	ENSG00000002587|ENSG00000002587.10|ENST00000002596|ENST00000002596.6	66.538	260	87	0	51	310	47	306	1.18e-131	377
# BLASTP 2.12.0+
# Query: KAF7221457.1 transcript variant X2 [Nothobranchius furzeri]
# Database: human_prot_db
# Fields: query acc.ver, subject acc.ver, % identity, alignment length, mismatches, gap opens, q. start, q. end, s. start, s. end, evalue, bit score
# 1 hits found
KAF7221457.1	ENSG00000143344|ENSG00000143344.16|ENST00000360851|ENST00000360851.4	37.500	768	356	17	8	680	9	747	2.52e-143	438
# BLASTP 2.12.0+
# Query: KAF7221458.1 transcript variant X1 [Nothobranchius furzeri]
# Database: human_prot_db
# Fields: query acc.ver, subject acc.ver, % identity, alignment length, mismatches, gap opens, q. start, q. end, s. start, s. end, evalue, bit score
# 1 hits found
KAF7221458.1	ENSG00000143344|ENSG00000143344.16|ENST00000360851|ENST00000360851.4	38.701	770	361	17	8	697	9	747	8.76e-154	466
# BLASTP 2.12.0+
# Query: KAF7221459.1 sodium/potassium/calcium exchanger 3-like [Nothobranchius furzeri]
# Database: human_prot_db
# Fields: query acc.ver, subject acc.ver, % identity, alignment length, mismatches, gap opens, q. start, q. end, s. start, s. end, evalue, bit score
# 2 hits found
KAF7221459.1	ENSG00000185052|ENSG00000185052.13|ENST00000328041|ENST00000328041.11	93.443	61	4	0	1	61	512	572	8.06e-32	118
KAF7221459.1	ENSG00000185052|ENSG00000185052.13|ENST00000328041|ENST00000328041.11	42.553	47	27	0	2	48	151	197	0.005	36.2
# BLASTP 2.12.0+
# Query: KAF7221460.1 transcript variant X1, partial [Nothobranchius furzeri]
# Database: human_prot_db
# Fields: query acc.ver, subject acc.ver, % identity, alignment length, mismatches, gap opens, q. start, q. end, s. start, s. end, evalue, bit score
# 15 hits found
KAF7221460.1	ENSG00000006283|ENSG00000006283.18|ENST00000503607|ENST00000503607.5	57.876	1111	384	15	499	1597	664	1702	0.0	1091
KAF7221460.1	ENSG00000006283|ENSG00000006283.18|ENST00000503607|ENST00000503607.5	67.580	438	119	6	1	433	33	452	1.24e-160	545
KAF7221460.1	ENSG00000006283|ENSG00000006283.18|ENST00000503607|ENST00000503607.5	25.538	325	203	6	1409	1730	693	981	1.13e-25	118
KAF7221460.1	ENSG00000006283|ENSG00000006283.18|ENST00000503607|ENST00000503607.5	29.373	303	182	12	1435	1716	1226	1517	1.73e-21	104
KAF7221460.1	ENSG00000006283|ENSG00000006283.18|ENST00000503607|ENST00000503607.5	30.058	173	111	3	37	201	1243	1413	1.34e-15	85.5
KAF7221460.1	ENSG00000006283|ENSG00000006283.18|ENST00000503607|ENST00000503607.5	32.778	180	113	3	1131	1308	62	235	2.37e-14	81.3
KAF7221460.1	ENSG00000006283|ENSG00000006283.18|ENST00000503607|ENST00000503607.5	27.848	158	106	3	42	199	738	887	1.76e-09	65.5
KAF7221460.1	ENSG00000006283|ENSG00000006283.18|ENST00000503607|ENST00000503607.5	31.579	133	71	4	56	177	1579	1702	4.94e-07	57.4
KAF7221460.1	ENSG00000006283|ENSG00000006283.18|ENST00000503607|ENST00000503607.5	30.851	94	51	2	1340	1433	336	415	6.86e-07	57.0
KAF7221460.1	ENSG00000006283|ENSG00000006283.18|ENST00000503607|ENST00000503607.5	30.137	73	49	1	308	380	897	967	1.00e-05	53.1
KAF7221460.1	ENSG00000006283|ENSG00000006283.18|ENST00000503607|ENST00000503607.5	34.146	82	42	2	318	389	1445	1524	1.85e-05	52.0
KAF7221460.1	ENSG00000006283|ENSG00000006283.18|ENST00000503607|ENST00000503607.5	26.630	184	118	4	1458	1634	75	248	1.81e-04	48.9
KAF7221460.1	ENSG00000006283|ENSG00000006283.18|ENST00000503607|ENST00000503607.5	30.159	63	44	0	738	800	336	398	3.18e-04	48.1
KAF7221460.1	ENSG00000006283|ENSG00000006283.18|ENST00000503607|ENST00000503607.5	25.904	166	113	4	565	720	69	234	0.001	46.2
KAF7221460.1	ENSG00000006283|ENSG00000006283.18|ENST00000503607|ENST00000503607.5	20.721	111	71	2	1639	1749	337	430	0.12	39.7
# BLASTP 2.12.0+
# Query: KAF7221461.1 transcript variant X2, partial [Nothobranchius furzeri]
# Database: human_prot_db
# Fields: query acc.ver, subject acc.ver, % identity, alignment length, mismatches, gap opens, q. start, q. end, s. start, s. end, evalue, bit score
# 15 hits found
KAF7221461.1	ENSG00000006283|ENSG00000006283.18|ENST00000503607|ENST00000503607.5	57.876	1111	384	15	499	1597	664	1702	0.0	1091
KAF7221461.1	ENSG00000006283|ENSG00000006283.18|ENST00000503607|ENST00000503607.5	67.580	438	119	6	1	433	33	452	1.23e-160	545
KAF7221461.1	ENSG00000006283|ENSG00000006283.18|ENST00000503607|ENST00000503607.5	25.538	325	203	6	1409	1730	693	981	1.12e-25	118
KAF7221461.1	ENSG00000006283|ENSG00000006283.18|ENST00000503607|ENST00000503607.5	29.373	303	182	12	1435	1716	1226	1517	1.70e-21	104
KAF7221461.1	ENSG00000006283|ENSG00000006283.18|ENST00000503607|ENST00000503607.5	30.058	173	111	3	37	201	1243	1413	1.33e-15	85.5
KAF7221461.1	ENSG00000006283|ENSG00000006283.18|ENST00000503607|ENST00000503607.5	32.778	180	113	3	1131	1308	62	235	2.35e-14	81.3
KAF7221461.1	ENSG00000006283|ENSG00000006283.18|ENST00000503607|ENST00000503607.5	27.848	158	106	3	42	199	738	887	1.75e-09	65.5
KAF7221461.1	ENSG00000006283|ENSG00000006283.18|ENST00000503607|ENST00000503607.5	31.579	133	71	4	56	177	1579	1702	4.89e-07	57.4
KAF7221461.1	ENSG00000006283|ENSG00000006283.18|ENST00000503607|ENST00000503607.5	30.851	94	51	2	1340	1433	336	415	6.85e-07	57.0
KAF7221461.1	ENSG00000006283|ENSG00000006283.18|ENST00000503607|ENST00000503607.5	30.137	73	49	1	308	380	897	967	1.00e-05	53.1
KAF7221461.1	ENSG00000006283|ENSG00000006283.18|ENST00000503607|ENST00000503607.5	34.146	82	42	2	318	389	1445	1524	1.85e-05	52.0
KAF7221461.1	ENSG00000006283|ENSG00000006283.18|ENST00000503607|ENST00000503607.5	26.630	184	118	4	1458	1634	75	248	1.79e-04	48.9
KAF7221461.1	ENSG00000006283|ENSG00000006283.18|ENST00000503607|ENST00000503607.5	30.159	63	44	0	738	800	336	398	3.18e-04	48.1
KAF7221461.1	ENSG00000006283|ENSG00000006283.18|ENST00000503607|ENST00000503607.5	25.904	166	113	4	565	720	69	234	0.001	46.2
KAF7221461.1	ENSG00000006283|ENSG00000006283.18|ENST00000503607|ENST00000503607.5	20.721	111	71	2	1639	1749	337	430	0.12	39.7
# BLASTP 2.12.0+
# Query: KAF7221462.1 transcript variant X3, partial [Nothobranchius furzeri]
# Database: human_prot_db
# Fields: query acc.ver, subject acc.ver, % identity, alignment length, mismatches, gap opens, q. start, q. end, s. start, s. end, evalue, bit score
# 15 hits found
KAF7221462.1	ENSG00000006283|ENSG00000006283.18|ENST00000503607|ENST00000503607.5	57.876	1111	384	15	499	1597	664	1702	0.0	1092
KAF7221462.1	ENSG00000006283|ENSG00000006283.18|ENST00000503607|ENST00000503607.5	67.580	438	119	6	1	433	33	452	8.09e-161	545
KAF7221462.1	ENSG00000006283|ENSG00000006283.18|ENST00000503607|ENST00000503607.5	25.538	325	203	6	1409	1730	693	981	1.04e-25	118
KAF7221462.1	ENSG00000006283|ENSG00000006283.18|ENST00000503607|ENST00000503607.5	29.373	303	182	12	1435	1716	1226	1517	1.59e-21	105
KAF7221462.1	ENSG00000006283|ENSG00000006283.18|ENST00000503607|ENST00000503607.5	30.058	173	111	3	37	201	1243	1413	1.38e-15	85.5
KAF7221462.1	ENSG00000006283|ENSG00000006283.18|ENST00000503607|ENST00000503607.5	32.778	180	113	3	1131	1308	62	235	2.29e-14	81.3
KAF7221462.1	ENSG00000006283|ENSG00000006283.18|ENST00000503607|ENST00000503607.5	27.848	158	106	3	42	199	738	887	1.66e-09	65.5
KAF7221462.1	ENSG00000006283|ENSG00000006283.18|ENST00000503607|ENST00000503607.5	31.579	133	71	4	56	177	1579	1702	4.79e-07	57.4
KAF7221462.1	ENSG00000006283|ENSG00000006283.18|ENST00000503607|ENST00000503607.5	30.851	94	51	2	1340	1433	336	415	6.54e-07	57.0
KAF7221462.1	ENSG00000006283|ENSG00000006283.18|ENST00000503607|ENST00000503607.5	30.137	73	49	1	308	380	897	967	9.57e-06	53.1
KAF7221462.1	ENSG00000006283|ENSG00000006283.18|ENST00000503607|ENST00000503607.5	34.146	82	42	2	318	389	1445	1524	1.81e-05	52.0
KAF7221462.1	ENSG00000006283|ENSG00000006283.18|ENST00000503607|ENST00000503607.5	26.630	184	118	4	1458	1634	75	248	1.83e-04	48.9
KAF7221462.1	ENSG00000006283|ENSG00000006283.18|ENST00000503607|ENST00000503607.5	30.159	63	44	0	738	800	336	398	3.24e-04	48.1
KAF7221462.1	ENSG00000006283|ENSG00000006283.18|ENST00000503607|ENST00000503607.5	25.904	166	113	4	565	720	69	234	0.001	46.2
KAF7221462.1	ENSG00000006283|ENSG00000006283.18|ENST00000503607|ENST00000503607.5	20.721	111	71	2	1639	1749	337	430	0.13	39.3
# BLASTP 2.12.0+
# Query: KAF7221463.1 cyclin-J-like [Nothobranchius furzeri]
# Database: human_prot_db
# Fields: query acc.ver, subject acc.ver, % identity, alignment length, mismatches, gap opens, q. start, q. end, s. start, s. end, evalue, bit score
# 1 hits found
KAF7221463.1	ENSG00000107443|ENSG00000107443.16|ENST00000465148|ENST00000465148.3	58.854	384	126	5	1	353	1	383	5.89e-146	419
# BLASTP 2.12.0+
# Query: KAF7221464.1 polymerase (RNA) III subunit H [Nothobranchius furzeri]
# Database: human_prot_db
# Fields: query acc.ver, subject acc.ver, % identity, alignment length, mismatches, gap opens, q. start, q. end, s. start, s. end, evalue, bit score
# 1 hits found
KAF7221464.1	ENSG00000100413|ENSG00000100413.17|ENST00000407461|ENST00000407461.5	78.505	214	35	2	1	214	1	203	1.12e-122	347
# BLASTP 2.12.0+
# Query: KAF7221465.1 transcript variant X5 [Nothobranchius furzeri]
# Database: human_prot_db
# Fields: query acc.ver, subject acc.ver, % identity, alignment length, mismatches, gap opens, q. start, q. end, s. start, s. end, evalue, bit score
# 2 hits found
KAF7221465.1	ENSG00000197694|ENSG00000197694.18|ENST00000630804|ENST00000630804.2	58.108	74	18	2	22	84	1118	1189	5.87e-17	75.5
KAF7221465.1	ENSG00000197694|ENSG00000197694.18|ENST00000630804|ENST00000630804.2	95.455	22	1	0	1	22	936	957	3.81e-07	47.8
# BLASTP 2.12.0+
# Query: KAF7221466.1 protein very KIND-like [Nothobranchius furzeri]
# Database: human_prot_db
# Fields: query acc.ver, subject acc.ver, % identity, alignment length, mismatches, gap opens, q. start, q. end, s. start, s. end, evalue, bit score
# 1 hits found
KAF7221466.1	ENSG00000171798|ENSG00000171798.19|ENST00000684248|ENST00000684248.1	58.824	102	41	1	1	102	1	101	6.79e-33	112
# BLASTP 2.12.0+
# Query: KAF7221467.1 ADP-ribosylation factor-binding protein GGA2-like [Nothobranchius furzeri]
# Database: human_prot_db
# Fields: query acc.ver, subject acc.ver, % identity, alignment length, mismatches, gap opens, q. start, q. end, s. start, s. end, evalue, bit score
# 1 hits found
KAF7221467.1	ENSG00000103365|ENSG00000103365.15|ENST00000567468|ENST00000567468.5	63.218	87	32	0	20	106	82	168	1.09e-35	123
# BLASTP 2.12.0+
# Query: KAF7221468.1 prostatic spermine-binding protein-like [Nothobranchius furzeri]
# Database: human_prot_db
# 0 hits found
# BLASTP 2.12.0+
# Query: KAF7221469.1 TBC1 domain family member 14-like [Nothobranchius furzeri]
# Database: human_prot_db
# Fields: query acc.ver, subject acc.ver, % identity, alignment length, mismatches, gap opens, q. start, q. end, s. start, s. end, evalue, bit score
# 1 hits found
KAF7221469.1	ENSG00000132405|ENSG00000132405.19|ENST00000446947|ENST00000446947.6	74.194	186	45	2	1	186	170	352	5.67e-99	291
# BLASTP 2.12.0+
# Query: KAF7221470.1 putative LOC107373370-like protein, partial [Nothobranchius furzeri]
# Database: human_prot_db
# Fields: query acc.ver, subject acc.ver, % identity, alignment length, mismatches, gap opens, q. start, q. end, s. start, s. end, evalue, bit score
# 1 hits found
KAF7221470.1	ENSG00000149269|ENSG00000149269.10|ENST00000528203|ENST00000528203.5	34.783	46	25	1	55	95	383	428	6.1	27.3
# BLASTP 2.12.0+
# Query: KAF7221471.1 reticulon-1-A-like [Nothobranchius furzeri]
# Database: human_prot_db
# Fields: query acc.ver, subject acc.ver, % identity, alignment length, mismatches, gap opens, q. start, q. end, s. start, s. end, evalue, bit score
# 1 hits found
KAF7221471.1	ENSG00000115310|ENSG00000115310.18|ENST00000394609|ENST00000394609.6	69.898	196	59	0	157	352	4	199	8.24e-99	292
# BLASTP 2.12.0+
# Query: KAF7221472.1 putative LOC107373449-like protein [Nothobranchius furzeri]
# Database: human_prot_db
# Fields: query acc.ver, subject acc.ver, % identity, alignment length, mismatches, gap opens, q. start, q. end, s. start, s. end, evalue, bit score
# 1 hits found
KAF7221472.1	ENSG00000203668|ENSG00000203668.3|ENST00000366553|ENST00000366553.3	22.517	151	105	5	140	280	103	251	2.7	32.0
# BLASTP 2.12.0+
# Query: KAF7221473.1 transcript variant X1 [Nothobranchius furzeri]
# Database: human_prot_db
# Fields: query acc.ver, subject acc.ver, % identity, alignment length, mismatches, gap opens, q. start, q. end, s. start, s. end, evalue, bit score
# 1 hits found
KAF7221473.1	ENSG00000162174|ENSG00000162174.12|ENST00000415229|ENST00000415229.6	60.067	298	116	3	1	296	1	297	1.47e-121	352
# BLASTP 2.12.0+
# Query: KAF7221474.1 transcript variant X2 [Nothobranchius furzeri]
# Database: human_prot_db
# Fields: query acc.ver, subject acc.ver, % identity, alignment length, mismatches, gap opens, q. start, q. end, s. start, s. end, evalue, bit score
# 1 hits found
KAF7221474.1	ENSG00000162174|ENSG00000162174.12|ENST00000415229|ENST00000415229.6	50.671	298	107	4	1	259	1	297	7.94e-92	275
# BLASTP 2.12.0+
# Query: KAF7221475.1 transcript variant X1 [Nothobranchius furzeri]
# Database: human_prot_db
# Fields: query acc.ver, subject acc.ver, % identity, alignment length, mismatches, gap opens, q. start, q. end, s. start, s. end, evalue, bit score
# 1 hits found
KAF7221475.1	ENSG00000108175|ENSG00000108175.18|ENST00000334512|ENST00000334512.10	77.384	1101	193	17	6	1086	3	1067	0.0	1531
# BLASTP 2.12.0+
# Query: KAF7221476.1 transcript variant X3 [Nothobranchius furzeri]
# Database: human_prot_db
# Fields: query acc.ver, subject acc.ver, % identity, alignment length, mismatches, gap opens, q. start, q. end, s. start, s. end, evalue, bit score
# 2 hits found
KAF7221476.1	ENSG00000108175|ENSG00000108175.18|ENST00000334512|ENST00000334512.10	77.937	979	167	13	6	970	3	946	0.0	1396
KAF7221476.1	ENSG00000108175|ENSG00000108175.18|ENST00000334512|ENST00000334512.10	91.429	35	3	0	970	1004	1033	1067	2.91e-11	69.7
# BLASTP 2.12.0+
# Query: KAF7221477.1 transcript variant X2 [Nothobranchius furzeri]
# Database: human_prot_db
# Fields: query acc.ver, subject acc.ver, % identity, alignment length, mismatches, gap opens, q. start, q. end, s. start, s. end, evalue, bit score
# 1 hits found
KAF7221477.1	ENSG00000108175|ENSG00000108175.18|ENST00000334512|ENST00000334512.10	78.237	1089	193	16	6	1074	3	1067	0.0	1539
# BLASTP 2.12.0+
# Query: KAF7221478.1 transcript variant X5 [Nothobranchius furzeri]
# Database: human_prot_db
# Fields: query acc.ver, subject acc.ver, % identity, alignment length, mismatches, gap opens, q. start, q. end, s. start, s. end, evalue, bit score
# 1 hits found
KAF7221478.1	ENSG00000108175|ENSG00000108175.18|ENST00000334512|ENST00000334512.10	76.215	967	186	16	1	947	125	1067	0.0	1318
# BLASTP 2.12.0+
# Query: KAF7221479.1 transcript variant X4 [Nothobranchius furzeri]
# Database: human_prot_db
# Fields: query acc.ver, subject acc.ver, % identity, alignment length, mismatches, gap opens, q. start, q. end, s. start, s. end, evalue, bit score
# 1 hits found
KAF7221479.1	ENSG00000108175|ENSG00000108175.18|ENST00000334512|ENST00000334512.10	76.215	967	186	16	1	947	125	1067	0.0	1318
# BLASTP 2.12.0+
# Query: KAF7221480.1 pineal gland isozyme NAT-10-like [Nothobranchius furzeri]
# Database: human_prot_db
# Fields: query acc.ver, subject acc.ver, % identity, alignment length, mismatches, gap opens, q. start, q. end, s. start, s. end, evalue, bit score
# 1 hits found
KAF7221480.1	ENSG00000171428|ENSG00000171428.15|ENST00000545197|ENST00000545197.3	41.638	293	171	0	5	297	60	352	7.14e-80	247
# BLASTP 2.12.0+
# Query: KAF7221481.1 transcript variant X2, partial [Nothobranchius furzeri]
# Database: human_prot_db
# Fields: query acc.ver, subject acc.ver, % identity, alignment length, mismatches, gap opens, q. start, q. end, s. start, s. end, evalue, bit score
# 1 hits found
KAF7221481.1	ENSG00000163393|ENSG00000163393.13|ENST00000369503|ENST00000369503.9	41.556	527	226	6	16	465	1	522	1.46e-124	374
# BLASTP 2.12.0+
# Query: KAF7221482.1 transcript variant X1, partial [Nothobranchius furzeri]
# Database: human_prot_db
# Fields: query acc.ver, subject acc.ver, % identity, alignment length, mismatches, gap opens, q. start, q. end, s. start, s. end, evalue, bit score
# 1 hits found
KAF7221482.1	ENSG00000163393|ENSG00000163393.13|ENST00000369503|ENST00000369503.9	46.490	527	247	5	16	512	1	522	1.24e-156	458
# BLASTP 2.12.0+
# Query: KAF7221483.1 nuclear body protein SP140-like [Nothobranchius furzeri]
# Database: human_prot_db
# Fields: query acc.ver, subject acc.ver, % identity, alignment length, mismatches, gap opens, q. start, q. end, s. start, s. end, evalue, bit score
# 2 hits found
KAF7221483.1	ENSG00000067066|ENSG00000067066.17|ENST00000340126|ENST00000340126.9	31.338	284	163	8	340	607	607	874	1.44e-32	135
KAF7221483.1	ENSG00000067066|ENSG00000067066.17|ENST00000340126|ENST00000340126.9	40.000	90	51	2	194	280	597	686	1.22e-10	66.2
# BLASTP 2.12.0+
# Query: KAF7221484.1 transcript variant X1 [Nothobranchius furzeri]
# Database: human_prot_db
# Fields: query acc.ver, subject acc.ver, % identity, alignment length, mismatches, gap opens, q. start, q. end, s. start, s. end, evalue, bit score
# 1 hits found
KAF7221484.1	ENSG00000085511|ENSG00000085511.20|ENST00000392142|ENST00000392142.9	67.042	1599	422	22	22	1571	66	1608	0.0	2094
# BLASTP 2.12.0+
# Query: KAF7221485.1 transcript variant X3 [Nothobranchius furzeri]
# Database: human_prot_db
# Fields: query acc.ver, subject acc.ver, % identity, alignment length, mismatches, gap opens, q. start, q. end, s. start, s. end, evalue, bit score
# 1 hits found
KAF7221485.1	ENSG00000085511|ENSG00000085511.20|ENST00000366919|ENST00000366919.6	68.261	1547	399	19	22	1530	66	1558	0.0	2082
# BLASTP 2.12.0+
# Query: KAF7221486.1 transcript variant X2 [Nothobranchius furzeri]
# Database: human_prot_db
# Fields: query acc.ver, subject acc.ver, % identity, alignment length, mismatches, gap opens, q. start, q. end, s. start, s. end, evalue, bit score
# 1 hits found
KAF7221486.1	ENSG00000085511|ENSG00000085511.20|ENST00000392142|ENST00000392142.9	67.446	1582	412	21	16	1548	81	1608	0.0	2094
# BLASTP 2.12.0+
# Query: KAF7221487.1 transcript variant X1 [Nothobranchius furzeri]
# Database: human_prot_db
# Fields: query acc.ver, subject acc.ver, % identity, alignment length, mismatches, gap opens, q. start, q. end, s. start, s. end, evalue, bit score
# 2 hits found
KAF7221487.1	ENSG00000101004|ENSG00000101004.15|ENST00000422516|ENST00000422516.5	36.759	759	378	16	1	713	1	703	1.42e-112	384
KAF7221487.1	ENSG00000101004|ENSG00000101004.15|ENST00000422516|ENST00000422516.5	33.878	245	134	3	1393	1628	808	1033	2.33e-21	103
# BLASTP 2.12.0+
# Query: KAF7221488.1 transcript variant X2 [Nothobranchius furzeri]
# Database: human_prot_db
# Fields: query acc.ver, subject acc.ver, % identity, alignment length, mismatches, gap opens, q. start, q. end, s. start, s. end, evalue, bit score
# 2 hits found
KAF7221488.1	ENSG00000101004|ENSG00000101004.15|ENST00000422516|ENST00000422516.5	36.759	759	378	16	1	713	1	703	1.47e-112	384
KAF7221488.1	ENSG00000101004|ENSG00000101004.15|ENST00000422516|ENST00000422516.5	33.878	245	133	4	1393	1627	808	1033	2.13e-20	100
# BLASTP 2.12.0+
# Query: KAF7221489.1 transcript variant X3 [Nothobranchius furzeri]
# Database: human_prot_db
# Fields: query acc.ver, subject acc.ver, % identity, alignment length, mismatches, gap opens, q. start, q. end, s. start, s. end, evalue, bit score
# 2 hits found
KAF7221489.1	ENSG00000101004|ENSG00000101004.15|ENST00000422516|ENST00000422516.5	36.759	759	378	16	1	713	1	703	2.00e-112	384
KAF7221489.1	ENSG00000101004|ENSG00000101004.15|ENST00000422516|ENST00000422516.5	33.878	245	134	3	1387	1622	808	1033	2.77e-21	103
# BLASTP 2.12.0+
# Query: KAF7221490.1 transcript variant X4 [Nothobranchius furzeri]
# Database: human_prot_db
# Fields: query acc.ver, subject acc.ver, % identity, alignment length, mismatches, gap opens, q. start, q. end, s. start, s. end, evalue, bit score
# 2 hits found
KAF7221490.1	ENSG00000101004|ENSG00000101004.15|ENST00000422516|ENST00000422516.5	34.059	919	479	18	1	873	1	838	2.49e-118	395
KAF7221490.1	ENSG00000101004|ENSG00000101004.15|ENST00000422516|ENST00000422516.5	33.878	245	134	3	1025	1260	808	1033	1.13e-21	103
# BLASTP 2.12.0+
# Query: KAF7221491.1 transcript variant X1 [Nothobranchius furzeri]
# Database: human_prot_db
# Fields: query acc.ver, subject acc.ver, % identity, alignment length, mismatches, gap opens, q. start, q. end, s. start, s. end, evalue, bit score
# 1 hits found
KAF7221491.1	ENSG00000101003|ENSG00000101003.10|ENST00000262460|ENST00000262460.5	81.633	196	36	0	1	196	1	196	9.96e-124	348
# BLASTP 2.12.0+
# Query: KAF7221492.1 transcript variant X2 [Nothobranchius furzeri]
# Database: human_prot_db
# Fields: query acc.ver, subject acc.ver, % identity, alignment length, mismatches, gap opens, q. start, q. end, s. start, s. end, evalue, bit score
# 1 hits found
KAF7221492.1	ENSG00000101003|ENSG00000101003.10|ENST00000262460|ENST00000262460.5	80.745	161	31	0	1	161	36	196	2.17e-99	285
# BLASTP 2.12.0+
# Query: KAF7221493.1 D(1) dopamine receptor-like [Nothobranchius furzeri]
# Database: human_prot_db
# Fields: query acc.ver, subject acc.ver, % identity, alignment length, mismatches, gap opens, q. start, q. end, s. start, s. end, evalue, bit score
# 1 hits found
KAF7221493.1	ENSG00000169676|ENSG00000169676.6|ENST00000304374|ENST00000304374.4	56.793	449	154	8	32	455	37	470	7.61e-164	473
# BLASTP 2.12.0+
# Query: KAF7221494.1 fibroblast growth factor-binding protein 2-like [Nothobranchius furzeri]
# Database: human_prot_db
# Fields: query acc.ver, subject acc.ver, % identity, alignment length, mismatches, gap opens, q. start, q. end, s. start, s. end, evalue, bit score
# 1 hits found
KAF7221494.1	ENSG00000174721|ENSG00000174721.10|ENST00000311575|ENST00000311575.6	28.837	215	120	7	52	236	47	258	1.57e-16	77.8
# BLASTP 2.12.0+
# Query: KAF7221495.1 alpha-synuclein-like [Nothobranchius furzeri]
# Database: human_prot_db
# Fields: query acc.ver, subject acc.ver, % identity, alignment length, mismatches, gap opens, q. start, q. end, s. start, s. end, evalue, bit score
# 1 hits found
KAF7221495.1	ENSG00000145335|ENSG00000145335.17|ENST00000673902|ENST00000673902.1	61.468	109	42	0	1	109	1	109	4.31e-33	114
# BLASTP 2.12.0+
# Query: KAF7221496.1 transcript variant X2 [Nothobranchius furzeri]
# Database: human_prot_db
# Fields: query acc.ver, subject acc.ver, % identity, alignment length, mismatches, gap opens, q. start, q. end, s. start, s. end, evalue, bit score
# 1 hits found
KAF7221496.1	ENSG00000188878|ENSG00000188878.19|ENST00000319129|ENST00000319129.10	39.273	1128	567	33	1	1056	8	1089	1.09e-158	499
# BLASTP 2.12.0+
# Query: KAF7221497.1 transcript variant X1 [Nothobranchius furzeri]
# Database: human_prot_db
# Fields: query acc.ver, subject acc.ver, % identity, alignment length, mismatches, gap opens, q. start, q. end, s. start, s. end, evalue, bit score
# 1 hits found
KAF7221497.1	ENSG00000188878|ENSG00000188878.19|ENST00000319129|ENST00000319129.10	39.273	1128	567	33	1	1056	8	1089	1.09e-158	499
# BLASTP 2.12.0+
# Query: KAF7221498.1 transcript variant X3 [Nothobranchius furzeri]
# Database: human_prot_db
# Fields: query acc.ver, subject acc.ver, % identity, alignment length, mismatches, gap opens, q. start, q. end, s. start, s. end, evalue, bit score
# 1 hits found
KAF7221498.1	ENSG00000188878|ENSG00000188878.19|ENST00000319129|ENST00000319129.10	39.289	1125	567	32	1	1052	8	1089	7.21e-159	500
# BLASTP 2.12.0+
# Query: KAF7221499.1 clathrin heavy chain linker domain containing 1 [Nothobranchius furzeri]
# Database: human_prot_db
# Fields: query acc.ver, subject acc.ver, % identity, alignment length, mismatches, gap opens, q. start, q. end, s. start, s. end, evalue, bit score
# 1 hits found
KAF7221499.1	ENSG00000162994|ENSG00000162994.16|ENST00000407122|ENST00000407122.5	30.494	587	356	11	1	551	15	585	2.21e-78	259
# BLASTP 2.12.0+
# Query: KAF7221500.1 ribosomal protein S27a [Nothobranchius furzeri]
# Database: human_prot_db
# Fields: query acc.ver, subject acc.ver, % identity, alignment length, mismatches, gap opens, q. start, q. end, s. start, s. end, evalue, bit score
# 1 hits found
KAF7221500.1	ENSG00000143947|ENSG00000143947.15|ENST00000402285|ENST00000402285.7	98.718	156	2	0	1	156	1	156	5.65e-113	318
# BLASTP 2.12.0+
# Query: KAF7221501.1 transmembrane channel-like protein 3 [Nothobranchius furzeri]
# Database: human_prot_db
# Fields: query acc.ver, subject acc.ver, % identity, alignment length, mismatches, gap opens, q. start, q. end, s. start, s. end, evalue, bit score
# 1 hits found
KAF7221501.1	ENSG00000188869|ENSG00000188869.13|ENST00000359440|ENST00000359440.6	76.048	501	94	4	8	498	167	651	0.0	742
# BLASTP 2.12.0+
# Query: KAF7221502.1 putative LOC107374030-like protein [Nothobranchius furzeri]
# Database: human_prot_db
# Fields: query acc.ver, subject acc.ver, % identity, alignment length, mismatches, gap opens, q. start, q. end, s. start, s. end, evalue, bit score
# 1 hits found
KAF7221502.1	ENSG00000089041|ENSG00000089041.17|ENST00000328963|ENST00000328963.10	30.579	121	74	3	152	264	473	591	3.25e-10	61.6
# BLASTP 2.12.0+
# Query: KAF7221503.1 ventral anterior homeobox 1 [Nothobranchius furzeri]
# Database: human_prot_db
# Fields: query acc.ver, subject acc.ver, % identity, alignment length, mismatches, gap opens, q. start, q. end, s. start, s. end, evalue, bit score
# 1 hits found
KAF7221503.1	ENSG00000148704|ENSG00000148704.13|ENST00000369206|ENST00000369206.6	65.138	327	96	3	1	309	8	334	3.61e-130	375
# BLASTP 2.12.0+
# Query: KAF7221504.1 brain isoform-like [Nothobranchius furzeri]
# Database: human_prot_db
# Fields: query acc.ver, subject acc.ver, % identity, alignment length, mismatches, gap opens, q. start, q. end, s. start, s. end, evalue, bit score
# 1 hits found
KAF7221504.1	ENSG00000147416|ENSG00000147416.11|ENST00000519667|ENST00000519667.1	80.000	80	16	0	10	89	9	88	4.05e-39	130
# BLASTP 2.12.0+
# Query: KAF7221505.1 NCK associated protein 1 [Nothobranchius furzeri]
# Database: human_prot_db
# Fields: query acc.ver, subject acc.ver, % identity, alignment length, mismatches, gap opens, q. start, q. end, s. start, s. end, evalue, bit score
# 1 hits found
KAF7221505.1	ENSG00000061676|ENSG00000061676.15|ENST00000361354|ENST00000361354.9	95.390	1128	52	0	1	1128	1	1128	0.0	2249
# BLASTP 2.12.0+
# Query: KAF7221506.1 sphingosine kinase 2-like [Nothobranchius furzeri]
# Database: human_prot_db
# Fields: query acc.ver, subject acc.ver, % identity, alignment length, mismatches, gap opens, q. start, q. end, s. start, s. end, evalue, bit score
# 1 hits found
KAF7221506.1	ENSG00000176170|ENSG00000176170.14|ENST00000592299|ENST00000592299.6	43.064	346	138	5	1	346	78	364	1.17e-77	244
# BLASTP 2.12.0+
# Query: KAF7221507.1 rho-related GTP-binding protein RhoQ [Nothobranchius furzeri]
# Database: human_prot_db
# Fields: query acc.ver, subject acc.ver, % identity, alignment length, mismatches, gap opens, q. start, q. end, s. start, s. end, evalue, bit score
# 1 hits found
KAF7221507.1	ENSG00000119729|ENSG00000119729.12|ENST00000238738|ENST00000238738.9	80.193	207	36	2	1	204	1	205	9.45e-121	342
# BLASTP 2.12.0+
# Query: KAF7221508.1 mesoderm development candidate 1 [Nothobranchius furzeri]
# Database: human_prot_db
# Fields: query acc.ver, subject acc.ver, % identity, alignment length, mismatches, gap opens, q. start, q. end, s. start, s. end, evalue, bit score
# 1 hits found
KAF7221508.1	ENSG00000140406|ENSG00000140406.4|ENST00000267984|ENST00000267984.4	70.442	362	99	2	1	354	1	362	1.31e-174	490
# BLASTP 2.12.0+
# Query: KAF7221509.1 gamma-aminobutyric acid receptor subunit pi-like, partial [Nothobranchius furzeri]
# Database: human_prot_db
# Fields: query acc.ver, subject acc.ver, % identity, alignment length, mismatches, gap opens, q. start, q. end, s. start, s. end, evalue, bit score
# 1 hits found
KAF7221509.1	ENSG00000094755|ENSG00000094755.17|ENST00000518525|ENST00000518525.5	45.788	463	206	8	9	463	15	440	9.50e-126	374
# BLASTP 2.12.0+
# Query: KAF7221510.1 phospholipid phosphatase 4-like [Nothobranchius furzeri]
# Database: human_prot_db
# Fields: query acc.ver, subject acc.ver, % identity, alignment length, mismatches, gap opens, q. start, q. end, s. start, s. end, evalue, bit score
# 1 hits found
KAF7221510.1	ENSG00000203805|ENSG00000203805.11|ENST00000398250|ENST00000398250.6	64.516	93	28	2	2	93	183	271	1.01e-36	125
# BLASTP 2.12.0+
# Query: KAF7221511.1 transcript variant X2 [Nothobranchius furzeri]
# Database: human_prot_db
# Fields: query acc.ver, subject acc.ver, % identity, alignment length, mismatches, gap opens, q. start, q. end, s. start, s. end, evalue, bit score
# 2 hits found
KAF7221511.1	ENSG00000178163|ENSG00000178163.8|ENST00000326756|ENST00000326756.4	39.041	146	86	2	696	840	921	1064	9.49e-25	112
KAF7221511.1	ENSG00000178163|ENSG00000178163.8|ENST00000326756|ENST00000326756.4	32.468	77	44	3	101	177	127	195	2.4	33.5
# BLASTP 2.12.0+
# Query: KAF7221512.1 transcript variant X1 [Nothobranchius furzeri]
# Database: human_prot_db
# Fields: query acc.ver, subject acc.ver, % identity, alignment length, mismatches, gap opens, q. start, q. end, s. start, s. end, evalue, bit score
# 2 hits found
KAF7221512.1	ENSG00000178163|ENSG00000178163.8|ENST00000326756|ENST00000326756.4	39.041	146	86	2	696	840	921	1064	9.49e-25	112
KAF7221512.1	ENSG00000178163|ENSG00000178163.8|ENST00000326756|ENST00000326756.4	32.468	77	44	3	101	177	127	195	2.4	33.5
# BLASTP 2.12.0+
# Query: KAF7221513.1 sphingosine-1-phosphate lyase 1 [Nothobranchius furzeri]
# Database: human_prot_db
# Fields: query acc.ver, subject acc.ver, % identity, alignment length, mismatches, gap opens, q. start, q. end, s. start, s. end, evalue, bit score
# 1 hits found
KAF7221513.1	ENSG00000166224|ENSG00000166224.17|ENST00000373202|ENST00000373202.8	65.241	561	191	4	6	565	11	568	0.0	774
# BLASTP 2.12.0+
# Query: KAF7221514.1 pterin-4 alpha-carbinolamine dehydratase 1 [Nothobranchius furzeri]
# Database: human_prot_db
# Fields: query acc.ver, subject acc.ver, % identity, alignment length, mismatches, gap opens, q. start, q. end, s. start, s. end, evalue, bit score
# 1 hits found
KAF7221514.1	ENSG00000166228|ENSG00000166228.9|ENST00000299299|ENST00000299299.4	69.307	101	31	0	1	101	1	101	9.87e-51	156
# BLASTP 2.12.0+
# Query: KAF7221515.1 transcript variant X1 [Nothobranchius furzeri]
# Database: human_prot_db
# Fields: query acc.ver, subject acc.ver, % identity, alignment length, mismatches, gap opens, q. start, q. end, s. start, s. end, evalue, bit score
# 1 hits found
KAF7221515.1	ENSG00000156931|ENSG00000156931.16|ENST00000446204|ENST00000446204.6	53.125	288	125	2	1	288	944	1221	2.51e-88	289
# BLASTP 2.12.0+
# Query: KAF7221516.1 transcript variant X2 [Nothobranchius furzeri]
# Database: human_prot_db
# Fields: query acc.ver, subject acc.ver, % identity, alignment length, mismatches, gap opens, q. start, q. end, s. start, s. end, evalue, bit score
# 1 hits found
KAF7221516.1	ENSG00000156931|ENSG00000156931.16|ENST00000446204|ENST00000446204.6	53.125	288	125	2	1	288	944	1221	2.51e-88	289
# BLASTP 2.12.0+
# Query: KAF7221517.1 transcript variant X1 [Nothobranchius furzeri]
# Database: human_prot_db
# Fields: query acc.ver, subject acc.ver, % identity, alignment length, mismatches, gap opens, q. start, q. end, s. start, s. end, evalue, bit score
# 1 hits found
KAF7221517.1	ENSG00000197586|ENSG00000197586.13|ENST00000354989|ENST00000354989.9	53.333	435	195	4	12	441	30	461	7.34e-158	456
# BLASTP 2.12.0+
# Query: KAF7221518.1 transcript variant X2 [Nothobranchius furzeri]
# Database: human_prot_db
# Fields: query acc.ver, subject acc.ver, % identity, alignment length, mismatches, gap opens, q. start, q. end, s. start, s. end, evalue, bit score
# 1 hits found
KAF7221518.1	ENSG00000197586|ENSG00000197586.13|ENST00000354989|ENST00000354989.9	53.333	435	195	4	12	441	30	461	7.34e-158	456
# BLASTP 2.12.0+
# Query: KAF7221519.1 kynurenine 3-monooxygenase-like [Nothobranchius furzeri]
# Database: human_prot_db
# Fields: query acc.ver, subject acc.ver, % identity, alignment length, mismatches, gap opens, q. start, q. end, s. start, s. end, evalue, bit score
# 1 hits found
KAF7221519.1	ENSG00000117009|ENSG00000117009.12|ENST00000366557|ENST00000366557.8	66.667	69	23	0	8	76	7	75	2.72e-28	106
# BLASTP 2.12.0+
# Query: KAF7221520.1 TATA-binding protein-associated factor 172-like [Nothobranchius furzeri]
# Database: human_prot_db
# Fields: query acc.ver, subject acc.ver, % identity, alignment length, mismatches, gap opens, q. start, q. end, s. start, s. end, evalue, bit score
# 1 hits found
KAF7221520.1	ENSG00000095564|ENSG00000095564.14|ENST00000265990|ENST00000265990.11	87.952	83	10	0	1	83	1	83	2.16e-45	156
# BLASTP 2.12.0+
# Query: KAF7221521.1 trichohyalin-like [Nothobranchius furzeri]
# Database: human_prot_db
# Fields: query acc.ver, subject acc.ver, % identity, alignment length, mismatches, gap opens, q. start, q. end, s. start, s. end, evalue, bit score
# 4 hits found
KAF7221521.1	ENSG00000091136|ENSG00000091136.15|ENST00000222399|ENST00000222399.11	18.256	367	244	8	139	497	1463	1781	6.84e-05	47.8
KAF7221521.1	ENSG00000091136|ENSG00000091136.15|ENST00000222399|ENST00000222399.11	27.136	199	112	9	104	279	1572	1760	0.006	41.2
KAF7221521.1	ENSG00000091136|ENSG00000091136.15|ENST00000222399|ENST00000222399.11	19.495	277	186	9	276	520	1476	1747	0.038	38.9
KAF7221521.1	ENSG00000091136|ENSG00000091136.15|ENST00000222399|ENST00000222399.11	21.939	196	127	7	43	220	1592	1779	0.13	37.0
# BLASTP 2.12.0+
# Query: KAF7221522.1 putative LOC107375874-like protein, partial [Nothobranchius furzeri]
# Database: human_prot_db
# Fields: query acc.ver, subject acc.ver, % identity, alignment length, mismatches, gap opens, q. start, q. end, s. start, s. end, evalue, bit score
# 1 hits found
KAF7221522.1	ENSG00000100146|ENSG00000100146.18|ENST00000651746|ENST00000651746.1	35.484	31	20	0	17	47	40	70	5.7	29.3
# BLASTP 2.12.0+
# Query: KAF7221523.1 myosin-J heavy chain-like [Nothobranchius furzeri]
# Database: human_prot_db
# Fields: query acc.ver, subject acc.ver, % identity, alignment length, mismatches, gap opens, q. start, q. end, s. start, s. end, evalue, bit score
# 1 hits found
KAF7221523.1	ENSG00000058453|ENSG00000058453.17|ENST00000375541|ENST00000375541.10	31.818	88	51	2	82	169	1794	1872	0.060	38.1
# BLASTP 2.12.0+
# Query: KAF7221524.1 spalt-like transcription factor 3 [Nothobranchius furzeri]
# Database: human_prot_db
# Fields: query acc.ver, subject acc.ver, % identity, alignment length, mismatches, gap opens, q. start, q. end, s. start, s. end, evalue, bit score
# 1 hits found
KAF7221524.1	ENSG00000277015|ENSG00000277015.4|ENST00000633643|ENST00000633643.1	67.019	946	240	23	404	1336	209	1095	0.0	1184
# BLASTP 2.12.0+
# Query: KAF7221525.1 DEP domain-containing protein 1B-like [Nothobranchius furzeri]
# Database: human_prot_db
# Fields: query acc.ver, subject acc.ver, % identity, alignment length, mismatches, gap opens, q. start, q. end, s. start, s. end, evalue, bit score
# 1 hits found
KAF7221525.1	ENSG00000035499|ENSG00000035499.13|ENST00000265036|ENST00000265036.10	54.511	532	237	4	1	531	1	528	0.0	586
# BLASTP 2.12.0+
# Query: KAF7221526.1 contactin-associated protein-like 4 [Nothobranchius furzeri]
# Database: human_prot_db
# Fields: query acc.ver, subject acc.ver, % identity, alignment length, mismatches, gap opens, q. start, q. end, s. start, s. end, evalue, bit score
# 1 hits found
KAF7221526.1	ENSG00000152910|ENSG00000152910.19|ENST00000476707|ENST00000476707.1	53.494	1288	577	13	31	1306	34	1311	0.0	1423
# BLASTP 2.12.0+
# Query: KAF7221527.1 transcription factor SOX-4-like [Nothobranchius furzeri]
# Database: human_prot_db
# Fields: query acc.ver, subject acc.ver, % identity, alignment length, mismatches, gap opens, q. start, q. end, s. start, s. end, evalue, bit score
# 2 hits found
KAF7221527.1	ENSG00000124766|ENSG00000124766.7|ENST00000244745|ENST00000244745.4	73.188	138	33	3	1	135	1	137	3.91e-60	202
KAF7221527.1	ENSG00000124766|ENSG00000124766.7|ENST00000244745|ENST00000244745.4	81.250	48	8	1	324	371	428	474	2.97e-18	87.4
# BLASTP 2.12.0+
# Query: KAF7221528.1 lysophosphatidylcholine acyltransferase 1-like [Nothobranchius furzeri]
# Database: human_prot_db
# Fields: query acc.ver, subject acc.ver, % identity, alignment length, mismatches, gap opens, q. start, q. end, s. start, s. end, evalue, bit score
# 1 hits found
KAF7221528.1	ENSG00000275079|ENSG00000275079.3|ENST00000626646|ENST00000626646.1	35.878	131	83	1	40	169	49	179	1.85e-24	97.8
# BLASTP 2.12.0+
# Query: KAF7221529.1 mediator complex subunit 10 [Nothobranchius furzeri]
# Database: human_prot_db
# Fields: query acc.ver, subject acc.ver, % identity, alignment length, mismatches, gap opens, q. start, q. end, s. start, s. end, evalue, bit score
# 1 hits found
KAF7221529.1	ENSG00000133398|ENSG00000133398.4|ENST00000255764|ENST00000255764.4	86.466	133	18	0	1	133	1	133	7.66e-84	243
# BLASTP 2.12.0+
# Query: KAF7221530.1 transcript variant X2 [Nothobranchius furzeri]
# Database: human_prot_db
# Fields: query acc.ver, subject acc.ver, % identity, alignment length, mismatches, gap opens, q. start, q. end, s. start, s. end, evalue, bit score
# 1 hits found
KAF7221530.1	ENSG00000215218|ENSG00000215218.4|ENST00000399816|ENST00000399816.4	89.441	161	17	0	112	272	1	161	4.52e-110	316
# BLASTP 2.12.0+
# Query: KAF7221531.1 transcript variant X1 [Nothobranchius furzeri]
# Database: human_prot_db
# Fields: query acc.ver, subject acc.ver, % identity, alignment length, mismatches, gap opens, q. start, q. end, s. start, s. end, evalue, bit score
# 1 hits found
KAF7221531.1	ENSG00000215218|ENSG00000215218.4|ENST00000399816|ENST00000399816.4	89.441	161	17	0	112	272	1	161	4.52e-110	316
# BLASTP 2.12.0+
# Query: KAF7221532.1 NOP2/Sun RNA methyltransferase family member 2 [Nothobranchius furzeri]
# Database: human_prot_db
# Fields: query acc.ver, subject acc.ver, % identity, alignment length, mismatches, gap opens, q. start, q. end, s. start, s. end, evalue, bit score
# 1 hits found
KAF7221532.1	ENSG00000037474|ENSG00000037474.15|ENST00000264670|ENST00000264670.11	73.352	698	171	5	23	720	32	714	0.0	1080
# BLASTP 2.12.0+
# Query: KAF7221533.1 steroid 5 alpha-reductase 1 [Nothobranchius furzeri]
# Database: human_prot_db
# Fields: query acc.ver, subject acc.ver, % identity, alignment length, mismatches, gap opens, q. start, q. end, s. start, s. end, evalue, bit score
# 1 hits found
KAF7221533.1	ENSG00000145545|ENSG00000145545.12|ENST00000274192|ENST00000274192.7	52.000	250	120	0	15	264	9	258	7.69e-85	255
# BLASTP 2.12.0+
# Query: KAF7221534.1 PAP associated domain containing 7 [Nothobranchius furzeri]
# Database: human_prot_db
# Fields: query acc.ver, subject acc.ver, % identity, alignment length, mismatches, gap opens, q. start, q. end, s. start, s. end, evalue, bit score
# 1 hits found
KAF7221534.1	ENSG00000112941|ENSG00000112941.14|ENST00000631941|ENST00000631941.2	57.679	560	192	11	273	805	1	542	0.0	577
# BLASTP 2.12.0+
# Query: KAF7221535.1 adenylate cyclase type 2-like [Nothobranchius furzeri]
# Database: human_prot_db
# Fields: query acc.ver, subject acc.ver, % identity, alignment length, mismatches, gap opens, q. start, q. end, s. start, s. end, evalue, bit score
# 1 hits found
KAF7221535.1	ENSG00000078295|ENSG00000078295.17|ENST00000338316|ENST00000338316.9	76.497	1119	229	8	1	1115	1	1089	0.0	1740
# BLASTP 2.12.0+
# Query: KAF7221536.1 transcript variant X7 [Nothobranchius furzeri]
# Database: human_prot_db
# Fields: query acc.ver, subject acc.ver, % identity, alignment length, mismatches, gap opens, q. start, q. end, s. start, s. end, evalue, bit score
# 2 hits found
KAF7221536.1	ENSG00000038382|ENSG00000038382.20|ENST00000344204|ENST00000344204.9	85.057	2349	294	10	12	2342	41	2350	0.0	4016
KAF7221536.1	ENSG00000038382|ENSG00000038382.20|ENST00000344204|ENST00000344204.9	30.909	55	38	0	1666	1720	2557	2611	0.72	37.0
# BLASTP 2.12.0+
# Query: KAF7221537.1 transcript variant X1 [Nothobranchius furzeri]
# Database: human_prot_db
# Fields: query acc.ver, subject acc.ver, % identity, alignment length, mismatches, gap opens, q. start, q. end, s. start, s. end, evalue, bit score
# 1 hits found
KAF7221537.1	ENSG00000038382|ENSG00000038382.20|ENST00000344204|ENST00000344204.9	79.205	3121	520	25	12	3067	41	3097	0.0	4930
# BLASTP 2.12.0+
# Query: KAF7221538.1 transcript variant X3 [Nothobranchius furzeri]
# Database: human_prot_db
# Fields: query acc.ver, subject acc.ver, % identity, alignment length, mismatches, gap opens, q. start, q. end, s. start, s. end, evalue, bit score
# 1 hits found
KAF7221538.1	ENSG00000038382|ENSG00000038382.20|ENST00000344204|ENST00000344204.9	79.231	3120	520	24	12	3066	41	3097	0.0	4934
# BLASTP 2.12.0+
# Query: KAF7221539.1 transcript variant X6 [Nothobranchius furzeri]
# Database: human_prot_db
# Fields: query acc.ver, subject acc.ver, % identity, alignment length, mismatches, gap opens, q. start, q. end, s. start, s. end, evalue, bit score
# 1 hits found
KAF7221539.1	ENSG00000038382|ENSG00000038382.20|ENST00000344204|ENST00000344204.9	78.276	3121	517	26	12	3035	41	3097	0.0	4858
# BLASTP 2.12.0+
# Query: KAF7221540.1 transcript variant X5 [Nothobranchius furzeri]
# Database: human_prot_db
# Fields: query acc.ver, subject acc.ver, % identity, alignment length, mismatches, gap opens, q. start, q. end, s. start, s. end, evalue, bit score
# 1 hits found
KAF7221540.1	ENSG00000038382|ENSG00000038382.20|ENST00000344204|ENST00000344204.9	79.460	3111	520	24	12	3057	41	3097	0.0	4940
# BLASTP 2.12.0+
# Query: KAF7221541.1 transcript variant X2 [Nothobranchius furzeri]
# Database: human_prot_db
# Fields: query acc.ver, subject acc.ver, % identity, alignment length, mismatches, gap opens, q. start, q. end, s. start, s. end, evalue, bit score
# 1 hits found
KAF7221541.1	ENSG00000038382|ENSG00000038382.20|ENST00000344204|ENST00000344204.9	79.231	3120	520	24	12	3066	41	3097	0.0	4934
# BLASTP 2.12.0+
# Query: KAF7221542.1 transcript variant X4 [Nothobranchius furzeri]
# Database: human_prot_db
# Fields: query acc.ver, subject acc.ver, % identity, alignment length, mismatches, gap opens, q. start, q. end, s. start, s. end, evalue, bit score
# 1 hits found
KAF7221542.1	ENSG00000038382|ENSG00000038382.20|ENST00000344204|ENST00000344204.9	79.256	3119	520	23	12	3065	41	3097	0.0	4939
# BLASTP 2.12.0+
# Query: KAF7221543.1 transcript variant X8 [Nothobranchius furzeri]
# Database: human_prot_db
# Fields: query acc.ver, subject acc.ver, % identity, alignment length, mismatches, gap opens, q. start, q. end, s. start, s. end, evalue, bit score
# 1 hits found
KAF7221543.1	ENSG00000038382|ENSG00000038382.20|ENST00000344204|ENST00000344204.9	79.486	3110	520	23	12	3056	41	3097	0.0	4944
# BLASTP 2.12.0+
# Query: KAF7221544.1 transcript variant X9 [Nothobranchius furzeri]
# Database: human_prot_db
# Fields: query acc.ver, subject acc.ver, % identity, alignment length, mismatches, gap opens, q. start, q. end, s. start, s. end, evalue, bit score
# 1 hits found
KAF7221544.1	ENSG00000038382|ENSG00000038382.20|ENST00000344204|ENST00000344204.9	79.511	3109	520	22	12	3055	41	3097	0.0	4948
# BLASTP 2.12.0+
# Query: KAF7221545.1 transcript variant X2 [Nothobranchius furzeri]
# Database: human_prot_db
# Fields: query acc.ver, subject acc.ver, % identity, alignment length, mismatches, gap opens, q. start, q. end, s. start, s. end, evalue, bit score
# 1 hits found
KAF7221545.1	ENSG00000147526|ENSG00000147526.20|ENST00000522904|ENST00000522904.5	28.000	75	38	2	52	116	17	85	6.8	30.0
# BLASTP 2.12.0+
# Query: KAF7221546.1 transcript variant X3 [Nothobranchius furzeri]
# Database: human_prot_db
# Fields: query acc.ver, subject acc.ver, % identity, alignment length, mismatches, gap opens, q. start, q. end, s. start, s. end, evalue, bit score
# 1 hits found
KAF7221546.1	ENSG00000147526|ENSG00000147526.20|ENST00000522904|ENST00000522904.5	28.000	75	38	2	52	116	17	85	6.8	30.0
# BLASTP 2.12.0+
# Query: KAF7221547.1 transcript variant X4 [Nothobranchius furzeri]
# Database: human_prot_db
# Fields: query acc.ver, subject acc.ver, % identity, alignment length, mismatches, gap opens, q. start, q. end, s. start, s. end, evalue, bit score
# 1 hits found
KAF7221547.1	ENSG00000147526|ENSG00000147526.20|ENST00000522904|ENST00000522904.5	28.000	75	38	2	52	116	17	85	6.8	30.0
# BLASTP 2.12.0+
# Query: KAF7221548.1 transcript variant X1 [Nothobranchius furzeri]
# Database: human_prot_db
# Fields: query acc.ver, subject acc.ver, % identity, alignment length, mismatches, gap opens, q. start, q. end, s. start, s. end, evalue, bit score
# 1 hits found
KAF7221548.1	ENSG00000147526|ENSG00000147526.20|ENST00000522904|ENST00000522904.5	28.000	75	38	2	80	144	17	85	7.7	30.0
# BLASTP 2.12.0+
# Query: KAF7221549.1 transcript variant X1 [Nothobranchius furzeri]
# Database: human_prot_db
# Fields: query acc.ver, subject acc.ver, % identity, alignment length, mismatches, gap opens, q. start, q. end, s. start, s. end, evalue, bit score
# 1 hits found
KAF7221549.1	ENSG00000101146|ENSG00000101146.13|ENST00000452119|ENST00000452119.1	45.833	24	13	0	54	77	28	51	6.6	27.7
# BLASTP 2.12.0+
# Query: KAF7221550.1 transcript variant X2 [Nothobranchius furzeri]
# Database: human_prot_db
# Fields: query acc.ver, subject acc.ver, % identity, alignment length, mismatches, gap opens, q. start, q. end, s. start, s. end, evalue, bit score
# 1 hits found
KAF7221550.1	ENSG00000101146|ENSG00000101146.13|ENST00000452119|ENST00000452119.1	45.833	24	13	0	54	77	28	51	5.6	28.1
# BLASTP 2.12.0+
# Query: KAF7221551.1 ribosomal protein L14 [Nothobranchius furzeri]
# Database: human_prot_db
# Fields: query acc.ver, subject acc.ver, % identity, alignment length, mismatches, gap opens, q. start, q. end, s. start, s. end, evalue, bit score
# 1 hits found
KAF7221551.1	ENSG00000188846|ENSG00000188846.14|ENST00000396203|ENST00000396203.7	76.866	134	31	0	1	134	1	134	2.31e-78	232
# BLASTP 2.12.0+
# Query: KAF7221552.1 transcript variant X2 [Nothobranchius furzeri]
# Database: human_prot_db
# Fields: query acc.ver, subject acc.ver, % identity, alignment length, mismatches, gap opens, q. start, q. end, s. start, s. end, evalue, bit score
# 1 hits found
KAF7221552.1	ENSG00000163788|ENSG00000163788.14|ENST00000454177|ENST00000454177.5	54.756	820	289	13	1	793	1	765	0.0	764
# BLASTP 2.12.0+
# Query: KAF7221553.1 transcript variant X1 [Nothobranchius furzeri]
# Database: human_prot_db
# Fields: query acc.ver, subject acc.ver, % identity, alignment length, mismatches, gap opens, q. start, q. end, s. start, s. end, evalue, bit score
# 1 hits found
KAF7221553.1	ENSG00000163788|ENSG00000163788.14|ENST00000454177|ENST00000454177.5	54.756	820	289	13	1	793	1	765	0.0	764
# BLASTP 2.12.0+
# Query: KAF7221554.1 1-acylglycerol-3-phosphate O-acyltransferase ABHD5-like [Nothobranchius furzeri]
# Database: human_prot_db
# Fields: query acc.ver, subject acc.ver, % identity, alignment length, mismatches, gap opens, q. start, q. end, s. start, s. end, evalue, bit score
# 1 hits found
KAF7221554.1	ENSG00000011198|ENSG00000011198.10|ENST00000649763|ENST00000649763.1	59.827	346	124	3	13	355	15	348	4.84e-142	408
# BLASTP 2.12.0+
# Query: KAF7221555.1 testis and ovary specific PAZ domain containing 1 [Nothobranchius furzeri]
# Database: human_prot_db
# Fields: query acc.ver, subject acc.ver, % identity, alignment length, mismatches, gap opens, q. start, q. end, s. start, s. end, evalue, bit score
# 1 hits found
KAF7221555.1	ENSG00000173769|ENSG00000173769.4|ENST00000309765|ENST00000309765.4	33.893	596	375	8	1064	1642	1094	1687	2.74e-104	370
# BLASTP 2.12.0+
# Query: KAF7221556.1 E3 ubiquitin protein ligase [Nothobranchius furzeri]
# Database: human_prot_db
# Fields: query acc.ver, subject acc.ver, % identity, alignment length, mismatches, gap opens, q. start, q. end, s. start, s. end, evalue, bit score
# 1 hits found
KAF7221556.1	ENSG00000206557|ENSG00000206557.6|ENST00000383763|ENST00000383763.6	68.672	881	210	8	1	828	1	868	0.0	1199
# BLASTP 2.12.0+
# Query: KAF7221557.1 putative LOC107383199-like protein [Nothobranchius furzeri]
# Database: human_prot_db
# 0 hits found
# BLASTP 2.12.0+
# Query: KAF7221558.1 cholecystokinin-like [Nothobranchius furzeri]
# Database: human_prot_db
# Fields: query acc.ver, subject acc.ver, % identity, alignment length, mismatches, gap opens, q. start, q. end, s. start, s. end, evalue, bit score
# 1 hits found
KAF7221558.1	ENSG00000187094|ENSG00000187094.12|ENST00000434608|ENST00000434608.1	38.849	139	56	3	1	134	1	115	1.07e-21	84.7
# BLASTP 2.12.0+
# Query: KAF7221559.1 transcript variant X1 [Nothobranchius furzeri]
# Database: human_prot_db
# Fields: query acc.ver, subject acc.ver, % identity, alignment length, mismatches, gap opens, q. start, q. end, s. start, s. end, evalue, bit score
# 1 hits found
KAF7221559.1	ENSG00000172940|ENSG00000172940.13|ENST00000311856|ENST00000311856.9	40.727	523	274	8	2	498	3	515	8.81e-126	380
# BLASTP 2.12.0+
# Query: KAF7221560.1 transcript variant X2 [Nothobranchius furzeri]
# Database: human_prot_db
# Fields: query acc.ver, subject acc.ver, % identity, alignment length, mismatches, gap opens, q. start, q. end, s. start, s. end, evalue, bit score
# 1 hits found
KAF7221560.1	ENSG00000172940|ENSG00000172940.13|ENST00000311856|ENST00000311856.9	38.815	523	268	9	2	482	3	515	1.05e-115	353
# BLASTP 2.12.0+
# Query: KAF7221561.1 digestive cysteine proteinase 1-like [Nothobranchius furzeri]
# Database: human_prot_db
# Fields: query acc.ver, subject acc.ver, % identity, alignment length, mismatches, gap opens, q. start, q. end, s. start, s. end, evalue, bit score
# 1 hits found
KAF7221561.1	ENSG00000136943|ENSG00000136943.12|ENST00000681927|ENST00000681927.1	42.143	280	148	6	298	572	61	331	1.37e-66	221
# BLASTP 2.12.0+
# Query: KAF7221562.1 transcript variant X2 [Nothobranchius furzeri]
# Database: human_prot_db
# Fields: query acc.ver, subject acc.ver, % identity, alignment length, mismatches, gap opens, q. start, q. end, s. start, s. end, evalue, bit score
# 1 hits found
KAF7221562.1	ENSG00000131370|ENSG00000131370.16|ENST00000383791|ENST00000383791.8	65.232	302	94	3	20	320	41	332	2.90e-130	380
# BLASTP 2.12.0+
# Query: KAF7221563.1 transcript variant X1 [Nothobranchius furzeri]
# Database: human_prot_db
# Fields: query acc.ver, subject acc.ver, % identity, alignment length, mismatches, gap opens, q. start, q. end, s. start, s. end, evalue, bit score
# 1 hits found
KAF7221563.1	ENSG00000131370|ENSG00000131370.16|ENST00000383791|ENST00000383791.8	60.938	384	122	5	20	400	41	399	4.91e-152	440
# BLASTP 2.12.0+
# Query: KAF7221564.1 hypothetical protein G4P62_008482 [Nothobranchius furzeri]
# Database: human_prot_db
# Fields: query acc.ver, subject acc.ver, % identity, alignment length, mismatches, gap opens, q. start, q. end, s. start, s. end, evalue, bit score
# 1 hits found
KAF7221564.1	ENSG00000180354|ENSG00000180354.16|ENST00000324453|ENST00000324453.13	75.758	132	28	3	1	129	1	131	2.85e-65	195
# BLASTP 2.12.0+
# Query: KAF7221565.1 E3 ubiquitin protein ligase [Nothobranchius furzeri]
# Database: human_prot_db
# Fields: query acc.ver, subject acc.ver, % identity, alignment length, mismatches, gap opens, q. start, q. end, s. start, s. end, evalue, bit score
# 1 hits found
KAF7221565.1	ENSG00000180233|ENSG00000180233.11|ENST00000323037|ENST00000323037.5	65.414	133	44	1	63	193	110	242	1.50e-60	190
# BLASTP 2.12.0+
# Query: KAF7221566.1 transcript variant X2 [Nothobranchius furzeri]
# Database: human_prot_db
# Fields: query acc.ver, subject acc.ver, % identity, alignment length, mismatches, gap opens, q. start, q. end, s. start, s. end, evalue, bit score
# 1 hits found
KAF7221566.1	ENSG00000197872|ENSG00000197872.11|ENST00000406434|ENST00000406434.5	81.424	323	60	0	1	323	1	323	0.0	564
# BLASTP 2.12.0+
# Query: KAF7221567.1 transcript variant X1 [Nothobranchius furzeri]
# Database: human_prot_db
# Fields: query acc.ver, subject acc.ver, % identity, alignment length, mismatches, gap opens, q. start, q. end, s. start, s. end, evalue, bit score
# 1 hits found
KAF7221567.1	ENSG00000197872|ENSG00000197872.11|ENST00000406434|ENST00000406434.5	80.556	324	62	1	1	324	1	323	0.0	550
# BLASTP 2.12.0+
# Query: KAF7221568.1 tRNA isopentenyltransferase 1 [Nothobranchius furzeri]
# Database: human_prot_db
# Fields: query acc.ver, subject acc.ver, % identity, alignment length, mismatches, gap opens, q. start, q. end, s. start, s. end, evalue, bit score
# 1 hits found
KAF7221568.1	ENSG00000043514|ENSG00000043514.17|ENST00000316891|ENST00000316891.10	61.806	432	158	3	1	430	4	430	0.0	532
# BLASTP 2.12.0+
# Query: KAF7221569.1 transcript variant X1 [Nothobranchius furzeri]
# Database: human_prot_db
# Fields: query acc.ver, subject acc.ver, % identity, alignment length, mismatches, gap opens, q. start, q. end, s. start, s. end, evalue, bit score
# 1 hits found
KAF7221569.1	ENSG00000116990|ENSG00000116990.11|ENST00000372816|ENST00000372816.3	43.902	451	161	16	17	465	1	361	6.88e-83	261
# BLASTP 2.12.0+
# Query: KAF7221570.1 major facilitator superfamily domain containing 2A [Nothobranchius furzeri]
# Database: human_prot_db
# Fields: query acc.ver, subject acc.ver, % identity, alignment length, mismatches, gap opens, q. start, q. end, s. start, s. end, evalue, bit score
# 1 hits found
KAF7221570.1	ENSG00000168389|ENSG00000168389.18|ENST00000372811|ENST00000372811.10	61.639	537	190	6	1	528	1	530	0.0	668
# BLASTP 2.12.0+
# Query: KAF7221571.1 INTS3 and NABP interacting protein [Nothobranchius furzeri]
# Database: human_prot_db
# Fields: query acc.ver, subject acc.ver, % identity, alignment length, mismatches, gap opens, q. start, q. end, s. start, s. end, evalue, bit score
# 1 hits found
KAF7221571.1	ENSG00000148153|ENSG00000148153.14|ENST00000374242|ENST00000374242.9	75.000	104	22	3	1	100	1	104	7.15e-45	141
# BLASTP 2.12.0+
# Query: KAF7221572.1 transcript variant X1 [Nothobranchius furzeri]
# Database: human_prot_db
# Fields: query acc.ver, subject acc.ver, % identity, alignment length, mismatches, gap opens, q. start, q. end, s. start, s. end, evalue, bit score
# 1 hits found
KAF7221572.1	ENSG00000134684|ENSG00000134684.12|ENST00000373477|ENST00000373477.9	76.894	528	122	0	1	528	1	528	0.0	829
# BLASTP 2.12.0+
# Query: KAF7221573.1 transcript variant X2 [Nothobranchius furzeri]
# Database: human_prot_db
# Fields: query acc.ver, subject acc.ver, % identity, alignment length, mismatches, gap opens, q. start, q. end, s. start, s. end, evalue, bit score
# 1 hits found
KAF7221573.1	ENSG00000134684|ENSG00000134684.12|ENST00000373477|ENST00000373477.9	76.894	528	121	1	1	527	1	528	0.0	823
# BLASTP 2.12.0+
# Query: KAF7221574.1 transcript variant X2, partial [Nothobranchius furzeri]
# Database: human_prot_db
# Fields: query acc.ver, subject acc.ver, % identity, alignment length, mismatches, gap opens, q. start, q. end, s. start, s. end, evalue, bit score
# 2 hits found
KAF7221574.1	ENSG00000162522|ENSG00000162522.11|ENST00000373481|ENST00000373481.7	34.050	279	121	8	1	255	148	387	6.96e-17	88.2
KAF7221574.1	ENSG00000162522|ENSG00000162522.11|ENST00000373481|ENST00000373481.7	37.696	191	70	7	1000	1189	822	964	7.84e-17	88.2
# BLASTP 2.12.0+
# Query: KAF7221575.1 transcript variant X1, partial [Nothobranchius furzeri]
# Database: human_prot_db
# Fields: query acc.ver, subject acc.ver, % identity, alignment length, mismatches, gap opens, q. start, q. end, s. start, s. end, evalue, bit score
# 2 hits found
KAF7221575.1	ENSG00000162522|ENSG00000162522.11|ENST00000373481|ENST00000373481.7	33.692	279	123	8	1	256	148	387	7.27e-18	91.7
KAF7221575.1	ENSG00000162522|ENSG00000162522.11|ENST00000373481|ENST00000373481.7	37.696	191	70	7	1001	1190	822	964	7.72e-17	88.2
# BLASTP 2.12.0+
# Query: KAF7221576.1 trichohyalin-like [Nothobranchius furzeri]
# Database: human_prot_db
# Fields: query acc.ver, subject acc.ver, % identity, alignment length, mismatches, gap opens, q. start, q. end, s. start, s. end, evalue, bit score
# 1 hits found
KAF7221576.1	ENSG00000162520|ENSG00000162520.15|ENST00000409190|ENST00000409190.8	32.759	232	152	2	386	617	227	454	1.46e-21	100
# BLASTP 2.12.0+
# Query: KAF7221577.1 telomerase reverse transcriptase [Nothobranchius furzeri]
# Database: human_prot_db
# Fields: query acc.ver, subject acc.ver, % identity, alignment length, mismatches, gap opens, q. start, q. end, s. start, s. end, evalue, bit score
# 1 hits found
KAF7221577.1	ENSG00000164362|ENSG00000164362.21|ENST00000310581|ENST00000310581.10	34.416	1139	648	22	8	1064	9	1130	0.0	588
# BLASTP 2.12.0+
# Query: KAF7221578.1 sodium-dependent neutral amino acid transporter B(0)AT3-like [Nothobranchius furzeri]
# Database: human_prot_db
# Fields: query acc.ver, subject acc.ver, % identity, alignment length, mismatches, gap opens, q. start, q. end, s. start, s. end, evalue, bit score
# 1 hits found
KAF7221578.1	ENSG00000164363|ENSG00000164363.10|ENST00000324642|ENST00000324642.4	55.757	608	268	1	10	617	16	622	0.0	720
# BLASTP 2.12.0+
# Query: KAF7221579.1 sodium-dependent neutral amino acid transporter B(0)AT1-like [Nothobranchius furzeri]
# Database: human_prot_db
# Fields: query acc.ver, subject acc.ver, % identity, alignment length, mismatches, gap opens, q. start, q. end, s. start, s. end, evalue, bit score
# 1 hits found
KAF7221579.1	ENSG00000174358|ENSG00000174358.16|ENST00000304460|ENST00000304460.11	64.484	611	217	0	30	640	2	612	0.0	843
# BLASTP 2.12.0+
# Query: KAF7221580.1 sodium-dependent neutral amino acid transporter B(0)AT1-like [Nothobranchius furzeri]
# Database: human_prot_db
# Fields: query acc.ver, subject acc.ver, % identity, alignment length, mismatches, gap opens, q. start, q. end, s. start, s. end, evalue, bit score
# 1 hits found
KAF7221580.1	ENSG00000174358|ENSG00000174358.16|ENST00000304460|ENST00000304460.11	68.711	636	196	2	1	636	2	634	0.0	913
# BLASTP 2.12.0+
# Query: KAF7221581.1 2-mannosidase-like protein [Nothobranchius furzeri]
# Database: human_prot_db
# Fields: query acc.ver, subject acc.ver, % identity, alignment length, mismatches, gap opens, q. start, q. end, s. start, s. end, evalue, bit score
# 1 hits found
KAF7221581.1	ENSG00000185090|ENSG00000185090.15|ENST00000373045|ENST00000373045.11	62.635	463	141	3	1	437	1	457	0.0	600
# BLASTP 2.12.0+
# Query: KAF7221582.1 transcript variant X2 [Nothobranchius furzeri]
# Database: human_prot_db
# Fields: query acc.ver, subject acc.ver, % identity, alignment length, mismatches, gap opens, q. start, q. end, s. start, s. end, evalue, bit score
# 1 hits found
KAF7221582.1	ENSG00000160679|ENSG00000160679.13|ENST00000403433|ENST00000403433.5	82.857	105	16	2	1	104	1	104	2.11e-48	159
# BLASTP 2.12.0+
# Query: KAF7221583.1 transcript variant X1 [Nothobranchius furzeri]
# Database: human_prot_db
# Fields: query acc.ver, subject acc.ver, % identity, alignment length, mismatches, gap opens, q. start, q. end, s. start, s. end, evalue, bit score
# 1 hits found
KAF7221583.1	ENSG00000160679|ENSG00000160679.13|ENST00000403433|ENST00000403433.5	82.857	105	16	2	1	104	1	104	2.92e-48	159
# BLASTP 2.12.0+
# Query: KAF7221584.1 SNAP associated protein [Nothobranchius furzeri]
# Database: human_prot_db
# Fields: query acc.ver, subject acc.ver, % identity, alignment length, mismatches, gap opens, q. start, q. end, s. start, s. end, evalue, bit score
# 1 hits found
KAF7221584.1	ENSG00000143553|ENSG00000143553.11|ENST00000368685|ENST00000368685.6	76.378	127	29	1	2	128	11	136	7.15e-65	194
# BLASTP 2.12.0+
# Query: KAF7221585.1 transcript variant X1 [Nothobranchius furzeri]
# Database: human_prot_db
# Fields: query acc.ver, subject acc.ver, % identity, alignment length, mismatches, gap opens, q. start, q. end, s. start, s. end, evalue, bit score
# 1 hits found
KAF7221585.1	ENSG00000131779|ENSG00000131779.11|ENST00000369306|ENST00000369306.8	53.112	241	94	1	32	253	19	259	1.03e-87	262
# BLASTP 2.12.0+
# Query: KAF7221586.1 transcript variant X2 [Nothobranchius furzeri]
# Database: human_prot_db
# Fields: query acc.ver, subject acc.ver, % identity, alignment length, mismatches, gap opens, q. start, q. end, s. start, s. end, evalue, bit score
# 1 hits found
KAF7221586.1	ENSG00000131779|ENSG00000131779.11|ENST00000369306|ENST00000369306.8	54.826	259	98	1	1	240	1	259	4.33e-100	293
# BLASTP 2.12.0+
# Query: KAF7221587.1 transcript variant X1 [Nothobranchius furzeri]
# Database: human_prot_db
# Fields: query acc.ver, subject acc.ver, % identity, alignment length, mismatches, gap opens, q. start, q. end, s. start, s. end, evalue, bit score
# 1 hits found
KAF7221587.1	ENSG00000143621|ENSG00000143621.17|ENST00000361891|ENST00000361891.9	92.169	332	26	0	27	358	27	358	0.0	644
# BLASTP 2.12.0+
# Query: KAF7221588.1 transcript variant X2 [Nothobranchius furzeri]
# Database: human_prot_db
# Fields: query acc.ver, subject acc.ver, % identity, alignment length, mismatches, gap opens, q. start, q. end, s. start, s. end, evalue, bit score
# 1 hits found
KAF7221588.1	ENSG00000143621|ENSG00000143621.17|ENST00000361891|ENST00000361891.9	92.169	332	26	0	27	358	27	358	0.0	644
# BLASTP 2.12.0+
# Query: KAF7221589.1 semaphorin-4A-like [Nothobranchius furzeri]
# Database: human_prot_db
# Fields: query acc.ver, subject acc.ver, % identity, alignment length, mismatches, gap opens, q. start, q. end, s. start, s. end, evalue, bit score
# 1 hits found
KAF7221589.1	ENSG00000185033|ENSG00000185033.14|ENST00000411539|ENST00000411539.6	41.796	646	317	21	25	631	45	670	9.04e-144	446
# BLASTP 2.12.0+
# Query: KAF7221590.1 S100 calcium binding protein A14 [Nothobranchius furzeri]
# Database: human_prot_db
# Fields: query acc.ver, subject acc.ver, % identity, alignment length, mismatches, gap opens, q. start, q. end, s. start, s. end, evalue, bit score
# 1 hits found
KAF7221590.1	ENSG00000189171|ENSG00000189171.15|ENST00000476133|ENST00000476133.6	34.568	81	48	2	5	83	7	84	2.86e-09	51.2
# BLASTP 2.12.0+
# Query: KAF7221591.1 tropomyosin alpha-3 chain, partial [Nothobranchius furzeri]
# Database: human_prot_db
# Fields: query acc.ver, subject acc.ver, % identity, alignment length, mismatches, gap opens, q. start, q. end, s. start, s. end, evalue, bit score
# 1 hits found
KAF7221591.1	ENSG00000140416|ENSG00000140416.23|ENST00000560970|ENST00000560970.6	83.803	284	41	2	1	284	1	279	9.32e-154	432
# BLASTP 2.12.0+
# Query: KAF7221592.1 transcript variant X1 [Nothobranchius furzeri]
# Database: human_prot_db
# Fields: query acc.ver, subject acc.ver, % identity, alignment length, mismatches, gap opens, q. start, q. end, s. start, s. end, evalue, bit score
# 14 hits found
KAF7221592.1	ENSG00000005108|ENSG00000005108.16|ENST00000617773|ENST00000617773.1	64.702	1391	445	12	365	1738	269	1630	0.0	1803
KAF7221592.1	ENSG00000005108|ENSG00000005108.16|ENST00000617773|ENST00000617773.1	57.241	290	113	4	37	326	49	327	6.40e-93	336
KAF7221592.1	ENSG00000005108|ENSG00000005108.16|ENST00000617773|ENST00000617773.1	25.915	1312	713	58	424	1591	152	1348	1.48e-69	261
KAF7221592.1	ENSG00000005108|ENSG00000005108.16|ENST00000617773|ENST00000617773.1	26.209	1282	702	58	424	1591	78	1229	1.01e-68	258
KAF7221592.1	ENSG00000005108|ENSG00000005108.16|ENST00000617773|ENST00000617773.1	25.396	1201	622	47	518	1591	51	1104	4.51e-63	240
KAF7221592.1	ENSG00000005108|ENSG00000005108.16|ENST00000617773|ENST00000617773.1	30.818	159	95	6	108	257	959	1111	1.30e-10	68.6
KAF7221592.1	ENSG00000005108|ENSG00000005108.16|ENST00000617773|ENST00000617773.1	32.215	149	85	7	100	236	686	830	1.73e-09	65.1
KAF7221592.1	ENSG00000005108|ENSG00000005108.16|ENST00000617773|ENST00000617773.1	27.341	267	126	13	47	255	1097	1353	2.42e-09	64.3
KAF7221592.1	ENSG00000005108|ENSG00000005108.16|ENST00000617773|ENST00000617773.1	32.168	143	82	5	95	231	1080	1213	4.29e-09	63.5
KAF7221592.1	ENSG00000005108|ENSG00000005108.16|ENST00000617773|ENST00000617773.1	34.694	147	80	9	142	277	322	463	5.81e-06	53.5
KAF7221592.1	ENSG00000005108|ENSG00000005108.16|ENST00000617773|ENST00000617773.1	29.801	151	80	6	110	236	425	573	3.52e-05	50.8
KAF7221592.1	ENSG00000005108|ENSG00000005108.16|ENST00000617773|ENST00000617773.1	28.302	106	70	3	110	213	833	934	2.32e-04	48.1
KAF7221592.1	ENSG00000005108|ENSG00000005108.16|ENST00000617773|ENST00000617773.1	37.190	121	59	7	142	253	595	707	0.004	43.9
KAF7221592.1	ENSG00000005108|ENSG00000005108.16|ENST00000617773|ENST00000617773.1	26.174	149	79	6	107	236	1338	1474	0.004	43.9
# BLASTP 2.12.0+
# Query: KAF7221593.1 transcript variant X2 [Nothobranchius furzeri]
# Database: human_prot_db
# Fields: query acc.ver, subject acc.ver, % identity, alignment length, mismatches, gap opens, q. start, q. end, s. start, s. end, evalue, bit score
# 15 hits found
KAF7221593.1	ENSG00000005108|ENSG00000005108.16|ENST00000617773|ENST00000617773.1	65.167	1378	447	10	365	1725	269	1630	0.0	1810
KAF7221593.1	ENSG00000005108|ENSG00000005108.16|ENST00000617773|ENST00000617773.1	57.241	290	113	4	37	326	49	327	7.23e-93	336
KAF7221593.1	ENSG00000005108|ENSG00000005108.16|ENST00000617773|ENST00000617773.1	26.211	1301	710	59	424	1578	152	1348	2.24e-71	267
KAF7221593.1	ENSG00000005108|ENSG00000005108.16|ENST00000617773|ENST00000617773.1	26.478	1269	702	58	424	1578	78	1229	4.56e-70	263
KAF7221593.1	ENSG00000005108|ENSG00000005108.16|ENST00000617773|ENST00000617773.1	25.673	1188	622	47	518	1578	51	1104	5.77e-64	243
KAF7221593.1	ENSG00000005108|ENSG00000005108.16|ENST00000617773|ENST00000617773.1	25.869	777	433	31	929	1599	122	861	2.96e-43	175
KAF7221593.1	ENSG00000005108|ENSG00000005108.16|ENST00000617773|ENST00000617773.1	30.818	159	95	6	108	257	959	1111	1.35e-10	68.6
KAF7221593.1	ENSG00000005108|ENSG00000005108.16|ENST00000617773|ENST00000617773.1	28.796	191	115	9	100	278	686	867	1.67e-09	65.1
KAF7221593.1	ENSG00000005108|ENSG00000005108.16|ENST00000617773|ENST00000617773.1	27.341	267	126	13	47	255	1097	1353	2.34e-09	64.7
KAF7221593.1	ENSG00000005108|ENSG00000005108.16|ENST00000617773|ENST00000617773.1	32.168	143	82	5	95	231	1080	1213	4.52e-09	63.5
KAF7221593.1	ENSG00000005108|ENSG00000005108.16|ENST00000617773|ENST00000617773.1	34.694	147	80	9	142	277	322	463	5.96e-06	53.1
KAF7221593.1	ENSG00000005108|ENSG00000005108.16|ENST00000617773|ENST00000617773.1	29.801	151	80	6	110	236	425	573	3.55e-05	50.8
KAF7221593.1	ENSG00000005108|ENSG00000005108.16|ENST00000617773|ENST00000617773.1	28.302	106	70	3	110	213	833	934	2.30e-04	48.1
KAF7221593.1	ENSG00000005108|ENSG00000005108.16|ENST00000617773|ENST00000617773.1	37.190	121	59	7	142	253	595	707	0.004	43.9
KAF7221593.1	ENSG00000005108|ENSG00000005108.16|ENST00000617773|ENST00000617773.1	26.174	149	79	6	107	236	1338	1474	0.005	43.9
# BLASTP 2.12.0+
# Query: KAF7221594.1 tachykinin precursor 1 [Nothobranchius furzeri]
# Database: human_prot_db
# Fields: query acc.ver, subject acc.ver, % identity, alignment length, mismatches, gap opens, q. start, q. end, s. start, s. end, evalue, bit score
# 1 hits found
KAF7221594.1	ENSG00000006128|ENSG00000006128.12|ENST00000346867|ENST00000346867.4	40.650	123	56	4	1	115	1	114	2.31e-23	88.2
# BLASTP 2.12.0+
# Query: KAF7221595.1 transcript variant X1 [Nothobranchius furzeri]
# Database: human_prot_db
# Fields: query acc.ver, subject acc.ver, % identity, alignment length, mismatches, gap opens, q. start, q. end, s. start, s. end, evalue, bit score
# 1 hits found
KAF7221595.1	ENSG00000070669|ENSG00000070669.17|ENST00000394309|ENST00000394309.7	71.942	556	156	0	1	556	1	556	0.0	850
# BLASTP 2.12.0+
# Query: KAF7221596.1 transcript variant X2 [Nothobranchius furzeri]
# Database: human_prot_db
# Fields: query acc.ver, subject acc.ver, % identity, alignment length, mismatches, gap opens, q. start, q. end, s. start, s. end, evalue, bit score
# 1 hits found
KAF7221596.1	ENSG00000070669|ENSG00000070669.17|ENST00000394309|ENST00000394309.7	71.942	556	156	0	1	556	1	556	0.0	850
# BLASTP 2.12.0+
# Query: KAF7221597.1 transcript variant X2 [Nothobranchius furzeri]
# Database: human_prot_db
# Fields: query acc.ver, subject acc.ver, % identity, alignment length, mismatches, gap opens, q. start, q. end, s. start, s. end, evalue, bit score
# 1 hits found
KAF7221597.1	ENSG00000011426|ENSG00000011426.11|ENST00000265748|ENST00000265748.7	47.466	1184	469	38	1	1094	1	1121	0.0	882
# BLASTP 2.12.0+
# Query: KAF7221598.1 transcript variant X1 [Nothobranchius furzeri]
# Database: human_prot_db
# Fields: query acc.ver, subject acc.ver, % identity, alignment length, mismatches, gap opens, q. start, q. end, s. start, s. end, evalue, bit score
# 1 hits found
KAF7221598.1	ENSG00000011426|ENSG00000011426.11|ENST00000265748|ENST00000265748.7	47.635	1184	468	38	1	1095	1	1121	0.0	885
# BLASTP 2.12.0+
# Query: KAF7221599.1 endonuclease/exonuclease/phosphatase family domain containing 1 [Nothobranchius furzeri]
# Database: human_prot_db
# Fields: query acc.ver, subject acc.ver, % identity, alignment length, mismatches, gap opens, q. start, q. end, s. start, s. end, evalue, bit score
# 1 hits found
KAF7221599.1	ENSG00000122547|ENSG00000122547.11|ENST00000534978|ENST00000534978.1	62.807	570	195	6	1	554	1	569	0.0	724
# BLASTP 2.12.0+
# Query: KAF7221600.1 transcript variant X2 [Nothobranchius furzeri]
# Database: human_prot_db
# Fields: query acc.ver, subject acc.ver, % identity, alignment length, mismatches, gap opens, q. start, q. end, s. start, s. end, evalue, bit score
# 1 hits found
KAF7221600.1	ENSG00000122545|ENSG00000122545.20|ENST00000350320|ENST00000350320.10	84.919	431	64	1	4	433	7	437	0.0	744
# BLASTP 2.12.0+
# Query: KAF7221601.1 transcript variant X1 [Nothobranchius furzeri]
# Database: human_prot_db
# Fields: query acc.ver, subject acc.ver, % identity, alignment length, mismatches, gap opens, q. start, q. end, s. start, s. end, evalue, bit score
# 1 hits found
KAF7221601.1	ENSG00000122545|ENSG00000122545.20|ENST00000350320|ENST00000350320.10	83.562	438	64	2	4	440	7	437	0.0	738
# BLASTP 2.12.0+
# Query: KAF7221602.1 leucine rich repeat containing 3B [Nothobranchius furzeri]
# Database: human_prot_db
# Fields: query acc.ver, subject acc.ver, % identity, alignment length, mismatches, gap opens, q. start, q. end, s. start, s. end, evalue, bit score
# 1 hits found
KAF7221602.1	ENSG00000179796|ENSG00000179796.12|ENST00000648296|ENST00000648296.1	65.649	262	85	2	1	260	1	259	6.98e-120	344
# BLASTP 2.12.0+
# Query: KAF7221603.1 mitochondrial [Nothobranchius furzeri]
# Database: human_prot_db
# Fields: query acc.ver, subject acc.ver, % identity, alignment length, mismatches, gap opens, q. start, q. end, s. start, s. end, evalue, bit score
# 1 hits found
KAF7221603.1	ENSG00000151093|ENSG00000151093.8|ENST00000280701|ENST00000280701.8	67.898	433	133	2	34	462	27	457	0.0	615
# BLASTP 2.12.0+
# Query: KAF7221604.1 transcript variant X1 [Nothobranchius furzeri]
# Database: human_prot_db
# Fields: query acc.ver, subject acc.ver, % identity, alignment length, mismatches, gap opens, q. start, q. end, s. start, s. end, evalue, bit score
# 1 hits found
KAF7221604.1	ENSG00000151092|ENSG00000151092.18|ENST00000280700|ENST00000280700.10	55.521	643	256	7	10	633	20	651	0.0	717
# BLASTP 2.12.0+
# Query: KAF7221605.1 transcript variant X2 [Nothobranchius furzeri]
# Database: human_prot_db
# Fields: query acc.ver, subject acc.ver, % identity, alignment length, mismatches, gap opens, q. start, q. end, s. start, s. end, evalue, bit score
# 1 hits found
KAF7221605.1	ENSG00000151092|ENSG00000151092.18|ENST00000280700|ENST00000280700.10	52.255	643	234	8	10	590	20	651	0.0	650
# BLASTP 2.12.0+
# Query: KAF7221606.1 topoisomerase (DNA) II beta [Nothobranchius furzeri]
# Database: human_prot_db
# Fields: query acc.ver, subject acc.ver, % identity, alignment length, mismatches, gap opens, q. start, q. end, s. start, s. end, evalue, bit score
# 1 hits found
KAF7221606.1	ENSG00000077097|ENSG00000077097.16|ENST00000435706|ENST00000435706.6	73.367	1607	382	19	11	1592	20	1605	0.0	2308
# BLASTP 2.12.0+
# Query: KAF7221607.1 retinoic acid receptor beta [Nothobranchius furzeri]
# Database: human_prot_db
# Fields: query acc.ver, subject acc.ver, % identity, alignment length, mismatches, gap opens, q. start, q. end, s. start, s. end, evalue, bit score
# 1 hits found
KAF7221607.1	ENSG00000077092|ENSG00000077092.19|ENST00000330688|ENST00000330688.9	86.186	333	43	2	1	330	113	445	0.0	592
# BLASTP 2.12.0+
# Query: KAF7221608.1 nuclear receptor subfamily 1 group D member 2-like [Nothobranchius furzeri]
# Database: human_prot_db
# Fields: query acc.ver, subject acc.ver, % identity, alignment length, mismatches, gap opens, q. start, q. end, s. start, s. end, evalue, bit score
# 1 hits found
KAF7221608.1	ENSG00000174738|ENSG00000174738.13|ENST00000312521|ENST00000312521.9	56.427	599	194	11	6	562	5	578	0.0	585
# BLASTP 2.12.0+
# Query: KAF7221609.1 ribosomal protein L15 [Nothobranchius furzeri]
# Database: human_prot_db
# Fields: query acc.ver, subject acc.ver, % identity, alignment length, mismatches, gap opens, q. start, q. end, s. start, s. end, evalue, bit score
# 1 hits found
KAF7221609.1	ENSG00000174748|ENSG00000174748.22|ENST00000644185|ENST00000644185.1	95.588	204	9	0	1	204	1	204	1.06e-144	402
# BLASTP 2.12.0+
# Query: KAF7221610.1 ubiquitin-conjugating enzyme E2 E2-like [Nothobranchius furzeri]
# Database: human_prot_db
# Fields: query acc.ver, subject acc.ver, % identity, alignment length, mismatches, gap opens, q. start, q. end, s. start, s. end, evalue, bit score
# 1 hits found
KAF7221610.1	ENSG00000182247|ENSG00000182247.10|ENST00000425792|ENST00000425792.5	88.835	206	18	3	1	206	1	201	2.51e-132	371
# BLASTP 2.12.0+
# Query: KAF7221611.1 splicing factor 3a subunit 3 [Nothobranchius furzeri]
# Database: human_prot_db
# Fields: query acc.ver, subject acc.ver, % identity, alignment length, mismatches, gap opens, q. start, q. end, s. start, s. end, evalue, bit score
# 1 hits found
KAF7221611.1	ENSG00000183431|ENSG00000183431.12|ENST00000373019|ENST00000373019.5	89.222	501	54	0	1	501	1	501	0.0	894
# BLASTP 2.12.0+
# Query: KAF7221612.1 transcript variant X1 [Nothobranchius furzeri]
# Database: human_prot_db
# Fields: query acc.ver, subject acc.ver, % identity, alignment length, mismatches, gap opens, q. start, q. end, s. start, s. end, evalue, bit score
# 1 hits found
KAF7221612.1	ENSG00000117758|ENSG00000117758.14|ENST00000373943|ENST00000373943.9	73.029	241	64	1	9	248	17	257	3.07e-126	361
# BLASTP 2.12.0+
# Query: KAF7221613.1 transcript variant X2 [Nothobranchius furzeri]
# Database: human_prot_db
# Fields: query acc.ver, subject acc.ver, % identity, alignment length, mismatches, gap opens, q. start, q. end, s. start, s. end, evalue, bit score
# 1 hits found
KAF7221613.1	ENSG00000117758|ENSG00000117758.14|ENST00000373943|ENST00000373943.9	73.029	241	64	1	9	248	17	257	3.07e-126	361
# BLASTP 2.12.0+
# Query: KAF7221614.1 zinc ribbon domain containing 1 [Nothobranchius furzeri]
# Database: human_prot_db
# Fields: query acc.ver, subject acc.ver, % identity, alignment length, mismatches, gap opens, q. start, q. end, s. start, s. end, evalue, bit score
# 1 hits found
KAF7221614.1	ENSG00000224859|ENSG00000224859.6|ENST00000446493|ENST00000446493.6	56.897	116	50	0	2	117	11	126	3.47e-44	141
# BLASTP 2.12.0+
# Query: KAF7221615.1 general transcription factor IIH subunit 4 [Nothobranchius furzeri]
# Database: human_prot_db
# Fields: query acc.ver, subject acc.ver, % identity, alignment length, mismatches, gap opens, q. start, q. end, s. start, s. end, evalue, bit score
# 1 hits found
KAF7221615.1	ENSG00000233149|ENSG00000233149.10|ENST00000456968|ENST00000456968.6	76.106	452	103	3	4	453	11	459	0.0	711
# BLASTP 2.12.0+
# Query: KAF7221616.1 beta (translocon-associated protein beta) [Nothobranchius furzeri]
# Database: human_prot_db
# Fields: query acc.ver, subject acc.ver, % identity, alignment length, mismatches, gap opens, q. start, q. end, s. start, s. end, evalue, bit score
# 1 hits found
KAF7221616.1	ENSG00000163479|ENSG00000163479.14|ENST00000480567|ENST00000480567.5	88.950	181	16	1	10	186	3	183	1.27e-117	332
# BLASTP 2.12.0+
# Query: KAF7221617.1 transcript variant X2 [Nothobranchius furzeri]
# Database: human_prot_db
# Fields: query acc.ver, subject acc.ver, % identity, alignment length, mismatches, gap opens, q. start, q. end, s. start, s. end, evalue, bit score
# 2 hits found
KAF7221617.1	ENSG00000227804|ENSG00000227804.7|ENST00000449113|ENST00000449113.6	55.422	664	228	17	5	641	5	627	0.0	583
KAF7221617.1	ENSG00000227804|ENSG00000227804.7|ENST00000449113|ENST00000449113.6	88.571	35	4	0	748	782	906	940	4.48e-15	81.3
# BLASTP 2.12.0+
# Query: KAF7221618.1 transcript variant X1 [Nothobranchius furzeri]
# Database: human_prot_db
# Fields: query acc.ver, subject acc.ver, % identity, alignment length, mismatches, gap opens, q. start, q. end, s. start, s. end, evalue, bit score
# 1 hits found
KAF7221618.1	ENSG00000227804|ENSG00000227804.7|ENST00000449113|ENST00000449113.6	88.571	35	4	0	749	783	906	940	4.41e-15	81.3
# BLASTP 2.12.0+
# Query: KAF7221619.1 mitochondrial ribosomal protein S18B [Nothobranchius furzeri]
# Database: human_prot_db
# Fields: query acc.ver, subject acc.ver, % identity, alignment length, mismatches, gap opens, q. start, q. end, s. start, s. end, evalue, bit score
# 1 hits found
KAF7221619.1	ENSG00000227420|ENSG00000227420.8|ENST00000454427|ENST00000454427.6	46.862	239	110	4	1	236	1	225	7.41e-67	208
# BLASTP 2.12.0+
# Query: KAF7221620.1 ATP binding cassette subfamily F member 1 [Nothobranchius furzeri]
# Database: human_prot_db
# Fields: query acc.ver, subject acc.ver, % identity, alignment length, mismatches, gap opens, q. start, q. end, s. start, s. end, evalue, bit score
# 1 hits found
KAF7221620.1	ENSG00000236342|ENSG00000236342.8|ENST00000457078|ENST00000457078.6	73.560	764	161	9	67	790	80	842	0.0	976
# BLASTP 2.12.0+
# Query: KAF7221621.1 transcript variant X1 [Nothobranchius furzeri]
# Database: human_prot_db
# Fields: query acc.ver, subject acc.ver, % identity, alignment length, mismatches, gap opens, q. start, q. end, s. start, s. end, evalue, bit score
# 1 hits found
KAF7221621.1	ENSG00000233164|ENSG00000233164.9|ENST00000447505|ENST00000447505.6	52.023	173	82	1	225	397	140	311	3.36e-53	181
# BLASTP 2.12.0+
# Query: KAF7221622.1 transcript variant X3 [Nothobranchius furzeri]
# Database: human_prot_db
# Fields: query acc.ver, subject acc.ver, % identity, alignment length, mismatches, gap opens, q. start, q. end, s. start, s. end, evalue, bit score
# 1 hits found
KAF7221622.1	ENSG00000233164|ENSG00000233164.9|ENST00000447505|ENST00000447505.6	52.023	173	82	1	225	397	140	311	3.36e-53	181
# BLASTP 2.12.0+
# Query: KAF7221623.1 transcript variant X2 [Nothobranchius furzeri]
# Database: human_prot_db
# Fields: query acc.ver, subject acc.ver, % identity, alignment length, mismatches, gap opens, q. start, q. end, s. start, s. end, evalue, bit score
# 1 hits found
KAF7221623.1	ENSG00000233164|ENSG00000233164.9|ENST00000447505|ENST00000447505.6	52.023	173	82	1	225	397	140	311	3.36e-53	181
# BLASTP 2.12.0+
# Query: KAF7221624.1 transcript variant X5 [Nothobranchius furzeri]
# Database: human_prot_db
# Fields: query acc.ver, subject acc.ver, % identity, alignment length, mismatches, gap opens, q. start, q. end, s. start, s. end, evalue, bit score
# 1 hits found
KAF7221624.1	ENSG00000233164|ENSG00000233164.9|ENST00000447505|ENST00000447505.6	52.023	173	82	1	225	397	140	311	3.36e-53	181
# BLASTP 2.12.0+
# Query: KAF7221625.1 transcript variant X4 [Nothobranchius furzeri]
# Database: human_prot_db
# Fields: query acc.ver, subject acc.ver, % identity, alignment length, mismatches, gap opens, q. start, q. end, s. start, s. end, evalue, bit score
# 1 hits found
KAF7221625.1	ENSG00000233164|ENSG00000233164.9|ENST00000447505|ENST00000447505.6	52.023	173	82	1	225	397	140	311	3.36e-53	181
# BLASTP 2.12.0+
# Query: KAF7221626.1 regulator of G-protein signaling 1-like [Nothobranchius furzeri]
# Database: human_prot_db
# Fields: query acc.ver, subject acc.ver, % identity, alignment length, mismatches, gap opens, q. start, q. end, s. start, s. end, evalue, bit score
# 1 hits found
KAF7221626.1	ENSG00000090104|ENSG00000090104.12|ENST00000367459|ENST00000367459.8	43.609	133	74	1	189	321	71	202	6.88e-33	122
# BLASTP 2.12.0+
# Query: KAF7221627.1 transcript variant X1 [Nothobranchius furzeri]
# Database: human_prot_db
# Fields: query acc.ver, subject acc.ver, % identity, alignment length, mismatches, gap opens, q. start, q. end, s. start, s. end, evalue, bit score
# 1 hits found
KAF7221627.1	ENSG00000234549|ENSG00000234549.8|ENST00000454987|ENST00000454987.5	51.724	261	108	7	1	255	1	249	6.50e-82	254
# BLASTP 2.12.0+
# Query: KAF7221628.1 transcript variant X2 [Nothobranchius furzeri]
# Database: human_prot_db
# Fields: query acc.ver, subject acc.ver, % identity, alignment length, mismatches, gap opens, q. start, q. end, s. start, s. end, evalue, bit score
# 1 hits found
KAF7221628.1	ENSG00000235658|ENSG00000235658.8|ENST00000449905|ENST00000449905.5	51.331	263	112	7	1	253	1	257	2.91e-83	253
# BLASTP 2.12.0+
# Query: KAF7221629.1 tumor necrosis factor-like [Nothobranchius furzeri]
# Database: human_prot_db
# Fields: query acc.ver, subject acc.ver, % identity, alignment length, mismatches, gap opens, q. start, q. end, s. start, s. end, evalue, bit score
# 1 hits found
KAF7221629.1	ENSG00000238130|ENSG00000238130.8|ENST00000383304|ENST00000383304.2	31.148	183	105	6	57	237	42	205	3.61e-19	84.0
# BLASTP 2.12.0+
# Query: KAF7221630.1 proenkephalin-A-like [Nothobranchius furzeri]
# Database: human_prot_db
# Fields: query acc.ver, subject acc.ver, % identity, alignment length, mismatches, gap opens, q. start, q. end, s. start, s. end, evalue, bit score
# 1 hits found
KAF7221630.1	ENSG00000181195|ENSG00000181195.11|ENST00000451791|ENST00000451791.7	31.660	259	107	16	36	247	30	265	8.81e-14	70.5
# BLASTP 2.12.0+
# Query: KAF7221631.1 transmembrane protein 200B-like [Nothobranchius furzeri]
# Database: human_prot_db
# Fields: query acc.ver, subject acc.ver, % identity, alignment length, mismatches, gap opens, q. start, q. end, s. start, s. end, evalue, bit score
# 1 hits found
KAF7221631.1	ENSG00000164484|ENSG00000164484.12|ENST00000617887|ENST00000617887.4	28.188	447	232	17	2	382	21	444	1.11e-29	121
# BLASTP 2.12.0+
# Query: KAF7221632.1 transcript variant X2 [Nothobranchius furzeri]
# Database: human_prot_db
# Fields: query acc.ver, subject acc.ver, % identity, alignment length, mismatches, gap opens, q. start, q. end, s. start, s. end, evalue, bit score
# 1 hits found
KAF7221632.1	ENSG00000131446|ENSG00000131446.17|ENST00000446023|ENST00000446023.6	55.620	516	156	6	2	515	1	445	0.0	522
# BLASTP 2.12.0+
# Query: KAF7221633.1 transcript variant X1 [Nothobranchius furzeri]
# Database: human_prot_db
# Fields: query acc.ver, subject acc.ver, % identity, alignment length, mismatches, gap opens, q. start, q. end, s. start, s. end, evalue, bit score
# 1 hits found
KAF7221633.1	ENSG00000131446|ENSG00000131446.17|ENST00000446023|ENST00000446023.6	55.620	516	156	6	2	515	1	445	0.0	522
# BLASTP 2.12.0+
# Query: KAF7221634.1 transcript variant X3 [Nothobranchius furzeri]
# Database: human_prot_db
# Fields: query acc.ver, subject acc.ver, % identity, alignment length, mismatches, gap opens, q. start, q. end, s. start, s. end, evalue, bit score
# 1 hits found
KAF7221634.1	ENSG00000131446|ENSG00000131446.17|ENST00000446023|ENST00000446023.6	55.620	516	156	6	2	515	1	445	0.0	522
# BLASTP 2.12.0+
# Query: KAF7221635.1 mitochondrial [Nothobranchius furzeri]
# Database: human_prot_db
# Fields: query acc.ver, subject acc.ver, % identity, alignment length, mismatches, gap opens, q. start, q. end, s. start, s. end, evalue, bit score
# 1 hits found
KAF7221635.1	ENSG00000206476|ENSG00000206476.15|ENST00000552560|ENST00000552560.5	50.427	1055	487	12	27	1075	57	1081	0.0	996
# BLASTP 2.12.0+
# Query: KAF7221636.1 protein phosphatase 1 regulatory inhibitor subunit 11 [Nothobranchius furzeri]
# Database: human_prot_db
# Fields: query acc.ver, subject acc.ver, % identity, alignment length, mismatches, gap opens, q. start, q. end, s. start, s. end, evalue, bit score
# 1 hits found
KAF7221636.1	ENSG00000227720|ENSG00000227720.6|ENST00000452679|ENST00000452679.6	75.325	77	16	2	27	101	24	99	5.01e-28	100
# BLASTP 2.12.0+
# Query: KAF7221637.1 hypothetical protein G4P62_008538 [Nothobranchius furzeri]
# Database: human_prot_db
# Fields: query acc.ver, subject acc.ver, % identity, alignment length, mismatches, gap opens, q. start, q. end, s. start, s. end, evalue, bit score
# 1 hits found
KAF7221637.1	ENSG00000228177|ENSG00000228177.2|ENST00000442972|ENST00000442972.1	32.759	116	69	1	166	272	174	289	7.46e-10	60.1
# BLASTP 2.12.0+
# Query: KAF7221638.1 phosphatidylinositide phosphatase SAC1-B-like [Nothobranchius furzeri]
# Database: human_prot_db
# Fields: query acc.ver, subject acc.ver, % identity, alignment length, mismatches, gap opens, q. start, q. end, s. start, s. end, evalue, bit score
# 1 hits found
KAF7221638.1	ENSG00000211456|ENSG00000211456.13|ENST00000672477|ENST00000672477.1	76.150	587	139	1	1	586	1	587	0.0	968
# BLASTP 2.12.0+
# Query: KAF7221639.1 tRNA selenocysteine 1 associated protein 1 [Nothobranchius furzeri]
# Database: human_prot_db
# Fields: query acc.ver, subject acc.ver, % identity, alignment length, mismatches, gap opens, q. start, q. end, s. start, s. end, evalue, bit score
# 1 hits found
KAF7221639.1	ENSG00000180098|ENSG00000180098.9|ENST00000373830|ENST00000373830.4	55.921	304	115	6	34	335	1	287	2.85e-105	311
# BLASTP 2.12.0+
# Query: KAF7221640.1 GATA zinc finger domain containing 2B [Nothobranchius furzeri]
# Database: human_prot_db
# Fields: query acc.ver, subject acc.ver, % identity, alignment length, mismatches, gap opens, q. start, q. end, s. start, s. end, evalue, bit score
# 1 hits found
KAF7221640.1	ENSG00000143614|ENSG00000143614.10|ENST00000634544|ENST00000634544.1	65.549	656	159	12	1	652	1	593	0.0	766
# BLASTP 2.12.0+
# Query: KAF7221641.1 inactive phospholipase C-like protein 2 [Nothobranchius furzeri]
# Database: human_prot_db
# Fields: query acc.ver, subject acc.ver, % identity, alignment length, mismatches, gap opens, q. start, q. end, s. start, s. end, evalue, bit score
# 1 hits found
KAF7221641.1	ENSG00000284017|ENSG00000284017.2|ENST00000638466|ENST00000638466.2	63.429	1050	341	5	71	1120	95	1101	0.0	1409
# BLASTP 2.12.0+
# Query: KAF7221642.1 transcript variant X2 [Nothobranchius furzeri]
# Database: human_prot_db
# Fields: query acc.ver, subject acc.ver, % identity, alignment length, mismatches, gap opens, q. start, q. end, s. start, s. end, evalue, bit score
# 1 hits found
KAF7221642.1	ENSG00000131374|ENSG00000131374.14|ENST00000429383|ENST00000429383.8	61.111	864	250	17	1	847	1	795	0.0	964
# BLASTP 2.12.0+
# Query: KAF7221643.1 transcript variant X1 [Nothobranchius furzeri]
# Database: human_prot_db
# Fields: query acc.ver, subject acc.ver, % identity, alignment length, mismatches, gap opens, q. start, q. end, s. start, s. end, evalue, bit score
# 1 hits found
KAF7221643.1	ENSG00000131374|ENSG00000131374.14|ENST00000446818|ENST00000446818.6	60.722	886	258	18	1	865	1	817	0.0	977
# BLASTP 2.12.0+
# Query: KAF7221644.1 SATB homeobox 1 [Nothobranchius furzeri]
# Database: human_prot_db
# Fields: query acc.ver, subject acc.ver, % identity, alignment length, mismatches, gap opens, q. start, q. end, s. start, s. end, evalue, bit score
# 2 hits found
KAF7221644.1	ENSG00000182568|ENSG00000182568.17|ENST00000417717|ENST00000417717.6	59.265	653	182	17	37	664	4	597	0.0	684
KAF7221644.1	ENSG00000182568|ENSG00000182568.17|ENST00000417717|ENST00000417717.6	69.565	46	14	0	794	839	683	728	1.55e-10	67.0
# BLASTP 2.12.0+
# Query: KAF7221645.1 potassium voltage-gated channel subfamily H member 8 [Nothobranchius furzeri]
# Database: human_prot_db
# Fields: query acc.ver, subject acc.ver, % identity, alignment length, mismatches, gap opens, q. start, q. end, s. start, s. end, evalue, bit score
# 1 hits found
KAF7221645.1	ENSG00000183960|ENSG00000183960.9|ENST00000328405|ENST00000328405.7	67.009	973	258	14	1	920	1	963	0.0	1229
# BLASTP 2.12.0+
# Query: KAF7221646.1 transcript variant X1 [Nothobranchius furzeri]
# Database: human_prot_db
# Fields: query acc.ver, subject acc.ver, % identity, alignment length, mismatches, gap opens, q. start, q. end, s. start, s. end, evalue, bit score
# 1 hits found
KAF7221646.1	ENSG00000136235|ENSG00000136235.17|ENST00000381990|ENST00000381990.6	34.370	579	314	12	46	616	46	566	1.00e-89	290
# BLASTP 2.12.0+
# Query: KAF7221647.1 transcript variant X2 [Nothobranchius furzeri]
# Database: human_prot_db
# Fields: query acc.ver, subject acc.ver, % identity, alignment length, mismatches, gap opens, q. start, q. end, s. start, s. end, evalue, bit score
# 1 hits found
KAF7221647.1	ENSG00000136235|ENSG00000136235.17|ENST00000381990|ENST00000381990.6	34.615	572	315	11	46	609	46	566	6.96e-92	296
# BLASTP 2.12.0+
# Query: KAF7221648.1 transcript variant X4, partial [Nothobranchius furzeri]
# Database: human_prot_db
# Fields: query acc.ver, subject acc.ver, % identity, alignment length, mismatches, gap opens, q. start, q. end, s. start, s. end, evalue, bit score
# 1 hits found
KAF7221648.1	ENSG00000136231|ENSG00000136231.14|ENST00000258729|ENST00000258729.8	75.514	584	135	6	21	601	1	579	0.0	862
# BLASTP 2.12.0+
# Query: KAF7221649.1 transcript variant X3, partial [Nothobranchius furzeri]
# Database: human_prot_db
# Fields: query acc.ver, subject acc.ver, % identity, alignment length, mismatches, gap opens, q. start, q. end, s. start, s. end, evalue, bit score
# 1 hits found
KAF7221649.1	ENSG00000136231|ENSG00000136231.14|ENST00000258729|ENST00000258729.8	75.556	585	134	6	21	602	1	579	0.0	863
# BLASTP 2.12.0+
# Query: KAF7221650.1 transcript variant X2, partial [Nothobranchius furzeri]
# Database: human_prot_db
# Fields: query acc.ver, subject acc.ver, % identity, alignment length, mismatches, gap opens, q. start, q. end, s. start, s. end, evalue, bit score
# 1 hits found
KAF7221650.1	ENSG00000136231|ENSG00000136231.14|ENST00000258729|ENST00000258729.8	73.311	607	131	8	21	624	1	579	0.0	859
# BLASTP 2.12.0+
# Query: KAF7221651.1 transcript variant X1, partial [Nothobranchius furzeri]
# Database: human_prot_db
# Fields: query acc.ver, subject acc.ver, % identity, alignment length, mismatches, gap opens, q. start, q. end, s. start, s. end, evalue, bit score
# 1 hits found
KAF7221651.1	ENSG00000136231|ENSG00000136231.14|ENST00000258729|ENST00000258729.8	73.191	608	131	9	21	625	1	579	0.0	857
# BLASTP 2.12.0+
# Query: KAF7221652.1 transcript variant X3 [Nothobranchius furzeri]
# Database: human_prot_db
# Fields: query acc.ver, subject acc.ver, % identity, alignment length, mismatches, gap opens, q. start, q. end, s. start, s. end, evalue, bit score
# 1 hits found
KAF7221652.1	ENSG00000169193|ENSG00000169193.12|ENST00000409765|ENST00000409765.5	69.291	127	36	2	8	133	7	131	1.87e-51	162
# BLASTP 2.12.0+
# Query: KAF7221653.1 transcript variant X1 [Nothobranchius furzeri]
# Database: human_prot_db
# Fields: query acc.ver, subject acc.ver, % identity, alignment length, mismatches, gap opens, q. start, q. end, s. start, s. end, evalue, bit score
# 1 hits found
KAF7221653.1	ENSG00000169193|ENSG00000169193.12|ENST00000409765|ENST00000409765.5	69.291	127	36	2	8	133	7	131	1.87e-51	162
# BLASTP 2.12.0+
# Query: KAF7221654.1 transcript variant X2 [Nothobranchius furzeri]
# Database: human_prot_db
# Fields: query acc.ver, subject acc.ver, % identity, alignment length, mismatches, gap opens, q. start, q. end, s. start, s. end, evalue, bit score
# 1 hits found
KAF7221654.1	ENSG00000169193|ENSG00000169193.12|ENST00000409765|ENST00000409765.5	69.291	127	36	2	8	133	7	131	1.87e-51	162
# BLASTP 2.12.0+
# Query: KAF7221655.1 transcript variant X1 [Nothobranchius furzeri]
# Database: human_prot_db
# Fields: query acc.ver, subject acc.ver, % identity, alignment length, mismatches, gap opens, q. start, q. end, s. start, s. end, evalue, bit score
# 1 hits found
KAF7221655.1	ENSG00000188732|ENSG00000188732.11|ENST00000409192|ENST00000409192.7	60.476	210	83	0	1	210	1	210	4.71e-92	273
# BLASTP 2.12.0+
# Query: KAF7221656.1 transcript variant X2 [Nothobranchius furzeri]
# Database: human_prot_db
# Fields: query acc.ver, subject acc.ver, % identity, alignment length, mismatches, gap opens, q. start, q. end, s. start, s. end, evalue, bit score
# 1 hits found
KAF7221656.1	ENSG00000188732|ENSG00000188732.11|ENST00000344962|ENST00000344962.9	52.381	210	68	1	1	178	1	210	2.56e-71	220
# BLASTP 2.12.0+
# Query: KAF7221657.1 neuropeptide Y [Nothobranchius furzeri]
# Database: human_prot_db
# Fields: query acc.ver, subject acc.ver, % identity, alignment length, mismatches, gap opens, q. start, q. end, s. start, s. end, evalue, bit score
# 1 hits found
KAF7221657.1	ENSG00000122585|ENSG00000122585.8|ENST00000405982|ENST00000405982.1	67.391	92	26	2	9	99	9	97	2.05e-37	122
# BLASTP 2.12.0+
# Query: KAF7221658.1 palmitoylated 6 [Nothobranchius furzeri]
# Database: human_prot_db
# Fields: query acc.ver, subject acc.ver, % identity, alignment length, mismatches, gap opens, q. start, q. end, s. start, s. end, evalue, bit score
# 1 hits found
KAF7221658.1	ENSG00000105926|ENSG00000105926.16|ENST00000396475|ENST00000396475.6	72.963	540	139	2	43	575	1	540	0.0	817
# BLASTP 2.12.0+
# Query: KAF7221659.1 protein argonaute-2 [Nothobranchius furzeri]
# Database: human_prot_db
# Fields: query acc.ver, subject acc.ver, % identity, alignment length, mismatches, gap opens, q. start, q. end, s. start, s. end, evalue, bit score
# 1 hits found
KAF7221659.1	ENSG00000123908|ENSG00000123908.12|ENST00000220592|ENST00000220592.10	93.802	839	52	0	31	869	21	859	0.0	1672
# BLASTP 2.12.0+
# Query: KAF7221660.1 transcript variant X1 [Nothobranchius furzeri]
# Database: human_prot_db
# Fields: query acc.ver, subject acc.ver, % identity, alignment length, mismatches, gap opens, q. start, q. end, s. start, s. end, evalue, bit score
# 1 hits found
KAF7221660.1	ENSG00000105880|ENSG00000105880.7|ENST00000648378|ENST00000648378.1	69.508	305	71	5	2	300	1	289	2.57e-145	411
# BLASTP 2.12.0+
# Query: KAF7221661.1 transcript variant X2 [Nothobranchius furzeri]
# Database: human_prot_db
# Fields: query acc.ver, subject acc.ver, % identity, alignment length, mismatches, gap opens, q. start, q. end, s. start, s. end, evalue, bit score
# 1 hits found
KAF7221661.1	ENSG00000105880|ENSG00000105880.7|ENST00000648378|ENST00000648378.1	72.509	291	72	3	2	286	1	289	3.91e-149	420
# BLASTP 2.12.0+
# Query: KAF7221662.1 distal-less homeobox 6 [Nothobranchius furzeri]
# Database: human_prot_db
# Fields: query acc.ver, subject acc.ver, % identity, alignment length, mismatches, gap opens, q. start, q. end, s. start, s. end, evalue, bit score
# 1 hits found
KAF7221662.1	ENSG00000006377|ENSG00000006377.11|ENST00000518156|ENST00000518156.3	68.858	289	47	6	1	246	1	289	3.79e-126	360
# BLASTP 2.12.0+
# Query: KAF7221663.1 split hand/foot malformation (ectrodactyly) type 1 [Nothobranchius furzeri]
# Database: human_prot_db
# Fields: query acc.ver, subject acc.ver, % identity, alignment length, mismatches, gap opens, q. start, q. end, s. start, s. end, evalue, bit score
# 1 hits found
KAF7221663.1	ENSG00000127922|ENSG00000127922.9|ENST00000248566|ENST00000248566.3	94.286	70	4	0	1	70	1	70	7.88e-33	108
# BLASTP 2.12.0+
# Query: KAF7221664.1 transcript variant X2 [Nothobranchius furzeri]
# Database: human_prot_db
# Fields: query acc.ver, subject acc.ver, % identity, alignment length, mismatches, gap opens, q. start, q. end, s. start, s. end, evalue, bit score
# 1 hits found
KAF7221664.1	ENSG00000158560|ENSG00000158560.14|ENST00000359388|ENST00000359388.8	81.188	505	91	2	1	505	108	608	0.0	858
# BLASTP 2.12.0+
# Query: KAF7221665.1 transcript variant X1 [Nothobranchius furzeri]
# Database: human_prot_db
# Fields: query acc.ver, subject acc.ver, % identity, alignment length, mismatches, gap opens, q. start, q. end, s. start, s. end, evalue, bit score
# 1 hits found
KAF7221665.1	ENSG00000158560|ENSG00000158560.14|ENST00000457059|ENST00000457059.2	80.830	506	92	2	1	506	128	628	0.0	858
# BLASTP 2.12.0+
# Query: KAF7221666.1 transcript variant X1 [Nothobranchius furzeri]
# Database: human_prot_db
# Fields: query acc.ver, subject acc.ver, % identity, alignment length, mismatches, gap opens, q. start, q. end, s. start, s. end, evalue, bit score
# 1 hits found
KAF7221666.1	ENSG00000158560|ENSG00000158560.14|ENST00000413338|ENST00000413338.5	81.373	102	17	2	1	101	1	101	3.85e-37	123
# BLASTP 2.12.0+
# Query: KAF7221667.1 transcript variant X2 [Nothobranchius furzeri]
# Database: human_prot_db
# Fields: query acc.ver, subject acc.ver, % identity, alignment length, mismatches, gap opens, q. start, q. end, s. start, s. end, evalue, bit score
# 1 hits found
KAF7221667.1	ENSG00000158560|ENSG00000158560.14|ENST00000518089|ENST00000518089.5	78.505	107	21	2	1	106	1	106	1.07e-37	125
# BLASTP 2.12.0+
# Query: KAF7221668.1 pyruvate dehydrogenase kinase 4 [Nothobranchius furzeri]
# Database: human_prot_db
# Fields: query acc.ver, subject acc.ver, % identity, alignment length, mismatches, gap opens, q. start, q. end, s. start, s. end, evalue, bit score
# 1 hits found
KAF7221668.1	ENSG00000005882|ENSG00000005882.12|ENST00000503176|ENST00000503176.6	73.105	409	108	1	1	409	1	407	0.0	646
# BLASTP 2.12.0+
# Query: KAF7221669.1 transcript variant X2 [Nothobranchius furzeri]
# Database: human_prot_db
# Fields: query acc.ver, subject acc.ver, % identity, alignment length, mismatches, gap opens, q. start, q. end, s. start, s. end, evalue, bit score
# 1 hits found
KAF7221669.1	ENSG00000005981|ENSG00000005981.13|ENST00000325885|ENST00000325885.6	59.951	412	165	0	76	487	15	426	0.0	518
# BLASTP 2.12.0+
# Query: KAF7221670.1 transcript variant X1 [Nothobranchius furzeri]
# Database: human_prot_db
# Fields: query acc.ver, subject acc.ver, % identity, alignment length, mismatches, gap opens, q. start, q. end, s. start, s. end, evalue, bit score
# 1 hits found
KAF7221670.1	ENSG00000005981|ENSG00000005981.13|ENST00000325885|ENST00000325885.6	56.782	435	165	1	76	510	15	426	4.23e-177	506
# BLASTP 2.12.0+
# Query: KAF7221671.1 transcript variant X5 [Nothobranchius furzeri]
# Database: human_prot_db
# Fields: query acc.ver, subject acc.ver, % identity, alignment length, mismatches, gap opens, q. start, q. end, s. start, s. end, evalue, bit score
# 1 hits found
KAF7221671.1	ENSG00000127990|ENSG00000127990.19|ENST00000644816|ENST00000644816.1	75.113	442	104	3	3	442	23	460	0.0	682
# BLASTP 2.12.0+
# Query: KAF7221672.1 transcript variant X1 [Nothobranchius furzeri]
# Database: human_prot_db
# Fields: query acc.ver, subject acc.ver, % identity, alignment length, mismatches, gap opens, q. start, q. end, s. start, s. end, evalue, bit score
# 1 hits found
KAF7221672.1	ENSG00000127990|ENSG00000127990.19|ENST00000644816|ENST00000644816.1	76.706	425	93	3	48	470	40	460	0.0	674
# BLASTP 2.12.0+
# Query: KAF7221673.1 transcript variant X2 [Nothobranchius furzeri]
# Database: human_prot_db
# Fields: query acc.ver, subject acc.ver, % identity, alignment length, mismatches, gap opens, q. start, q. end, s. start, s. end, evalue, bit score
# 1 hits found
KAF7221673.1	ENSG00000127990|ENSG00000127990.19|ENST00000646265|ENST00000646265.1	71.429	469	120	4	3	461	17	481	0.0	682
# BLASTP 2.12.0+
# Query: KAF7221674.1 transcript variant X6 [Nothobranchius furzeri]
# Database: human_prot_db
# Fields: query acc.ver, subject acc.ver, % identity, alignment length, mismatches, gap opens, q. start, q. end, s. start, s. end, evalue, bit score
# 1 hits found
KAF7221674.1	ENSG00000127990|ENSG00000127990.19|ENST00000643272|ENST00000643272.1	72.072	444	111	3	3	436	23	463	0.0	652
# BLASTP 2.12.0+
# Query: KAF7221675.1 transcript variant X3 [Nothobranchius furzeri]
# Database: human_prot_db
# Fields: query acc.ver, subject acc.ver, % identity, alignment length, mismatches, gap opens, q. start, q. end, s. start, s. end, evalue, bit score
# 1 hits found
KAF7221675.1	ENSG00000127990|ENSG00000127990.19|ENST00000646489|ENST00000646489.1	70.640	453	120	3	3	445	23	472	0.0	650
# BLASTP 2.12.0+
# Query: KAF7221676.1 transcript variant X2 [Nothobranchius furzeri]
# Database: human_prot_db
# Fields: query acc.ver, subject acc.ver, % identity, alignment length, mismatches, gap opens, q. start, q. end, s. start, s. end, evalue, bit score
# 1 hits found
KAF7221676.1	ENSG00000164692|ENSG00000164692.18|ENST00000297268|ENST00000297268.11	65.691	1367	420	7	1	1319	1	1366	0.0	1088
# BLASTP 2.12.0+
# Query: KAF7221677.1 transcript variant X3 [Nothobranchius furzeri]
# Database: human_prot_db
# Fields: query acc.ver, subject acc.ver, % identity, alignment length, mismatches, gap opens, q. start, q. end, s. start, s. end, evalue, bit score
# 1 hits found
KAF7221677.1	ENSG00000164692|ENSG00000164692.18|ENST00000297268|ENST00000297268.11	65.326	1367	404	7	1	1298	1	1366	0.0	1096
# BLASTP 2.12.0+
# Query: KAF7221678.1 transcript variant X1 [Nothobranchius furzeri]
# Database: human_prot_db
# Fields: query acc.ver, subject acc.ver, % identity, alignment length, mismatches, gap opens, q. start, q. end, s. start, s. end, evalue, bit score
# 1 hits found
KAF7221678.1	ENSG00000164692|ENSG00000164692.18|ENST00000297268|ENST00000297268.11	68.325	1367	417	5	1	1352	1	1366	0.0	1140
# BLASTP 2.12.0+
# Query: KAF7221679.1 Bet1 golgi vesicular membrane trafficking protein [Nothobranchius furzeri]
# Database: human_prot_db
# Fields: query acc.ver, subject acc.ver, % identity, alignment length, mismatches, gap opens, q. start, q. end, s. start, s. end, evalue, bit score
# 1 hits found
KAF7221679.1	ENSG00000105829|ENSG00000105829.13|ENST00000222547|ENST00000222547.8	66.102	118	34	2	1	112	1	118	3.50e-50	156
# BLASTP 2.12.0+
# Query: KAF7221680.1 transcript variant X1 [Nothobranchius furzeri]
# Database: human_prot_db
# Fields: query acc.ver, subject acc.ver, % identity, alignment length, mismatches, gap opens, q. start, q. end, s. start, s. end, evalue, bit score
# 1 hits found
KAF7221680.1	ENSG00000122971|ENSG00000122971.9|ENST00000242592|ENST00000242592.9	30.729	384	257	5	51	428	26	406	5.09e-62	207
# BLASTP 2.12.0+
# Query: KAF7221681.1 transcript variant X2 [Nothobranchius furzeri]
# Database: human_prot_db
# Fields: query acc.ver, subject acc.ver, % identity, alignment length, mismatches, gap opens, q. start, q. end, s. start, s. end, evalue, bit score
# 1 hits found
KAF7221681.1	ENSG00000122971|ENSG00000122971.9|ENST00000242592|ENST00000242592.9	31.111	360	244	4	6	364	50	406	1.64e-60	201
# BLASTP 2.12.0+
# Query: KAF7221682.1 guanine nucleotide-binding protein G(T) subunit gamma-T1-like [Nothobranchius furzeri]
# Database: human_prot_db
# Fields: query acc.ver, subject acc.ver, % identity, alignment length, mismatches, gap opens, q. start, q. end, s. start, s. end, evalue, bit score
# 1 hits found
KAF7221682.1	ENSG00000127928|ENSG00000127928.13|ENST00000429473|ENST00000429473.1	68.493	73	22	1	1	72	1	73	4.87e-29	99.8
# BLASTP 2.12.0+
# Query: KAF7221683.1 tissue factor pathway inhibitor 2 [Nothobranchius furzeri]
# Database: human_prot_db
# Fields: query acc.ver, subject acc.ver, % identity, alignment length, mismatches, gap opens, q. start, q. end, s. start, s. end, evalue, bit score
# 2 hits found
KAF7221683.1	ENSG00000105825|ENSG00000105825.14|ENST00000222543|ENST00000222543.11	48.824	170	83	3	29	195	36	204	6.19e-55	177
KAF7221683.1	ENSG00000105825|ENSG00000105825.14|ENST00000222543|ENST00000222543.11	33.333	117	75	2	87	200	34	150	1.31e-16	77.4
# BLASTP 2.12.0+
# Query: KAF7221684.1 transcript variant X2 [Nothobranchius furzeri]
# Database: human_prot_db
# Fields: query acc.ver, subject acc.ver, % identity, alignment length, mismatches, gap opens, q. start, q. end, s. start, s. end, evalue, bit score
# 4 hits found
KAF7221684.1	ENSG00000064989|ENSG00000064989.13|ENST00000409998|ENST00000409998.5	64.334	443	155	2	343	785	21	460	0.0	589
KAF7221684.1	ENSG00000064989|ENSG00000064989.13|ENST00000409998|ENST00000409998.5	45.536	112	60	1	128	238	23	134	7.87e-29	122
KAF7221684.1	ENSG00000064989|ENSG00000064989.13|ENST00000409998|ENST00000409998.5	36.634	101	54	2	241	331	38	138	6.59e-14	76.6
KAF7221684.1	ENSG00000064989|ENSG00000064989.13|ENST00000409998|ENST00000409998.5	29.592	98	63	4	12	105	16	111	8.10e-08	57.4
# BLASTP 2.12.0+
# Query: KAF7221685.1 transcript variant X1 [Nothobranchius furzeri]
# Database: human_prot_db
# Fields: query acc.ver, subject acc.ver, % identity, alignment length, mismatches, gap opens, q. start, q. end, s. start, s. end, evalue, bit score
# 4 hits found
KAF7221685.1	ENSG00000064989|ENSG00000064989.13|ENST00000409998|ENST00000409998.5	64.334	443	155	2	344	786	21	460	0.0	589
KAF7221685.1	ENSG00000064989|ENSG00000064989.13|ENST00000409998|ENST00000409998.5	45.536	112	60	1	129	239	23	134	8.34e-29	122
KAF7221685.1	ENSG00000064989|ENSG00000064989.13|ENST00000409998|ENST00000409998.5	36.634	101	54	2	242	332	38	138	7.03e-14	76.3
KAF7221685.1	ENSG00000064989|ENSG00000064989.13|ENST00000409998|ENST00000409998.5	29.592	98	64	3	12	106	16	111	2.19e-09	62.4
# BLASTP 2.12.0+
# Query: KAF7221686.1 EARP/GARPII complex subunit [Nothobranchius furzeri]
# Database: human_prot_db
# Fields: query acc.ver, subject acc.ver, % identity, alignment length, mismatches, gap opens, q. start, q. end, s. start, s. end, evalue, bit score
# 1 hits found
KAF7221686.1	ENSG00000004766|ENSG00000004766.17|ENST00000305866|ENST00000305866.10	80.352	967	185	2	1	965	1	964	0.0	1636
# BLASTP 2.12.0+
# Query: KAF7221687.1 cyclin-dependent kinase 6 [Nothobranchius furzeri]
# Database: human_prot_db
# Fields: query acc.ver, subject acc.ver, % identity, alignment length, mismatches, gap opens, q. start, q. end, s. start, s. end, evalue, bit score
# 1 hits found
KAF7221687.1	ENSG00000105810|ENSG00000105810.10|ENST00000424848|ENST00000424848.3	79.495	317	63	1	9	325	12	326	0.0	525
# BLASTP 2.12.0+
# Query: KAF7221688.1 family with sequence similarity 133 member B [Nothobranchius furzeri]
# Database: human_prot_db
# Fields: query acc.ver, subject acc.ver, % identity, alignment length, mismatches, gap opens, q. start, q. end, s. start, s. end, evalue, bit score
# 1 hits found
KAF7221688.1	ENSG00000234545|ENSG00000234545.8|ENST00000415397|ENST00000415397.6	77.647	85	19	0	1	85	1	85	5.16e-44	145
# BLASTP 2.12.0+
# Query: KAF7221689.1 granulins-like [Nothobranchius furzeri]
# Database: human_prot_db
# Fields: query acc.ver, subject acc.ver, % identity, alignment length, mismatches, gap opens, q. start, q. end, s. start, s. end, evalue, bit score
# 5 hits found
KAF7221689.1	ENSG00000030582|ENSG00000030582.18|ENST00000586443|ENST00000586443.1	37.714	175	82	5	21	192	19	169	1.34e-24	102
KAF7221689.1	ENSG00000030582|ENSG00000030582.18|ENST00000586443|ENST00000586443.1	37.162	148	71	3	22	166	96	224	2.87e-20	90.5
KAF7221689.1	ENSG00000030582|ENSG00000030582.18|ENST00000586443|ENST00000586443.1	33.540	161	75	5	22	176	178	312	8.36e-18	83.6
KAF7221689.1	ENSG00000030582|ENSG00000030582.18|ENST00000586443|ENST00000586443.1	34.646	127	60	3	22	147	256	360	2.74e-11	64.3
KAF7221689.1	ENSG00000030582|ENSG00000030582.18|ENST00000586443|ENST00000586443.1	32.979	94	59	1	103	196	4	93	4.08e-06	48.9
# BLASTP 2.12.0+
# Query: KAF7221690.1 transcript variant X1 [Nothobranchius furzeri]
# Database: human_prot_db
# Fields: query acc.ver, subject acc.ver, % identity, alignment length, mismatches, gap opens, q. start, q. end, s. start, s. end, evalue, bit score
# 4 hits found
KAF7221690.1	ENSG00000167528|ENSG00000167528.13|ENST00000448928|ENST00000448928.7	41.772	79	44	1	467	543	241	319	4.39e-11	66.6
KAF7221690.1	ENSG00000167528|ENSG00000167528.13|ENST00000448928|ENST00000448928.7	33.333	105	44	3	466	544	296	400	1.46e-04	46.2
KAF7221690.1	ENSG00000167528|ENSG00000167528.13|ENST00000448928|ENST00000448928.7	38.182	55	34	0	467	521	349	403	0.013	40.0
KAF7221690.1	ENSG00000167528|ENSG00000167528.13|ENST00000448928|ENST00000448928.7	26.400	125	58	3	461	552	264	387	0.026	38.9
# BLASTP 2.12.0+
# Query: KAF7221691.1 transcript variant X2 [Nothobranchius furzeri]
# Database: human_prot_db
# Fields: query acc.ver, subject acc.ver, % identity, alignment length, mismatches, gap opens, q. start, q. end, s. start, s. end, evalue, bit score
# 4 hits found
KAF7221691.1	ENSG00000167528|ENSG00000167528.13|ENST00000544117|ENST00000544117.6	41.772	79	44	1	455	531	264	342	4.33e-11	66.6
KAF7221691.1	ENSG00000167528|ENSG00000167528.13|ENST00000544117|ENST00000544117.6	33.333	105	44	3	454	532	319	423	1.52e-04	45.8
KAF7221691.1	ENSG00000167528|ENSG00000167528.13|ENST00000544117|ENST00000544117.6	35.714	70	40	1	445	509	357	426	0.012	40.0
KAF7221691.1	ENSG00000167528|ENSG00000167528.13|ENST00000544117|ENST00000544117.6	26.400	125	58	3	449	540	287	410	0.025	38.9
# BLASTP 2.12.0+
# Query: KAF7221692.1 transcript variant X3 [Nothobranchius furzeri]
# Database: human_prot_db
# Fields: query acc.ver, subject acc.ver, % identity, alignment length, mismatches, gap opens, q. start, q. end, s. start, s. end, evalue, bit score
# 1 hits found
KAF7221692.1	ENSG00000206560|ENSG00000206560.12|ENST00000412318|ENST00000412318.5	72.625	1063	276	5	1	1058	1	1053	0.0	1546
# BLASTP 2.12.0+
# Query: KAF7221693.1 transcript variant X2 [Nothobranchius furzeri]
# Database: human_prot_db
# Fields: query acc.ver, subject acc.ver, % identity, alignment length, mismatches, gap opens, q. start, q. end, s. start, s. end, evalue, bit score
# 1 hits found
KAF7221693.1	ENSG00000206560|ENSG00000206560.12|ENST00000683139|ENST00000683139.1	71.273	1100	293	7	7	1101	2	1083	0.0	1550
# BLASTP 2.12.0+
# Query: KAF7221694.1 transcript variant X1 [Nothobranchius furzeri]
# Database: human_prot_db
# Fields: query acc.ver, subject acc.ver, % identity, alignment length, mismatches, gap opens, q. start, q. end, s. start, s. end, evalue, bit score
# 1 hits found
KAF7221694.1	ENSG00000206560|ENSG00000206560.12|ENST00000683139|ENST00000683139.1	71.273	1100	293	7	7	1101	2	1083	0.0	1550
# BLASTP 2.12.0+
# Query: KAF7221695.1 biotinidase-like [Nothobranchius furzeri]
# Database: human_prot_db
# Fields: query acc.ver, subject acc.ver, % identity, alignment length, mismatches, gap opens, q. start, q. end, s. start, s. end, evalue, bit score
# 1 hits found
KAF7221695.1	ENSG00000169814|ENSG00000169814.16|ENST00000643237|ENST00000643237.3	46.185	498	238	10	22	501	38	523	2.06e-145	428
# BLASTP 2.12.0+
# Query: KAF7221696.1 transcript variant X2 [Nothobranchius furzeri]
# Database: human_prot_db
# Fields: query acc.ver, subject acc.ver, % identity, alignment length, mismatches, gap opens, q. start, q. end, s. start, s. end, evalue, bit score
# 1 hits found
KAF7221696.1	ENSG00000164008|ENSG00000164008.16|ENST00000372525|ENST00000372525.7	70.414	169	50	0	19	187	29	197	1.23e-88	259
# BLASTP 2.12.0+
# Query: KAF7221697.1 transcript variant X1 [Nothobranchius furzeri]
# Database: human_prot_db
# Fields: query acc.ver, subject acc.ver, % identity, alignment length, mismatches, gap opens, q. start, q. end, s. start, s. end, evalue, bit score
# 1 hits found
KAF7221697.1	ENSG00000164008|ENSG00000164008.16|ENST00000372525|ENST00000372525.7	70.414	169	50	0	23	191	29	197	1.40e-88	259
# BLASTP 2.12.0+
# Query: KAF7221698.1 AP-5 complex subunit beta-1-like [Nothobranchius furzeri]
# Database: human_prot_db
# Fields: query acc.ver, subject acc.ver, % identity, alignment length, mismatches, gap opens, q. start, q. end, s. start, s. end, evalue, bit score
# 1 hits found
KAF7221698.1	ENSG00000254470|ENSG00000254470.3|ENST00000532090|ENST00000532090.3	30.556	324	197	8	5	320	320	623	5.38e-20	92.4
# BLASTP 2.12.0+
# Query: KAF7221699.1 transcript variant X1 [Nothobranchius furzeri]
# Database: human_prot_db
# Fields: query acc.ver, subject acc.ver, % identity, alignment length, mismatches, gap opens, q. start, q. end, s. start, s. end, evalue, bit score
# 1 hits found
KAF7221699.1	ENSG00000071189|ENSG00000071189.21|ENST00000428135|ENST00000428135.7	79.237	944	195	1	62	1005	5	947	0.0	1564
# BLASTP 2.12.0+
# Query: KAF7221700.1 transcript variant X2 [Nothobranchius furzeri]
# Database: human_prot_db
# Fields: query acc.ver, subject acc.ver, % identity, alignment length, mismatches, gap opens, q. start, q. end, s. start, s. end, evalue, bit score
# 1 hits found
KAF7221700.1	ENSG00000071189|ENSG00000071189.21|ENST00000428135|ENST00000428135.7	79.114	948	197	1	1	948	1	947	0.0	1569
# BLASTP 2.12.0+
# Query: KAF7221701.1 twist family bHLH transcription factor 1 [Nothobranchius furzeri]
# Database: human_prot_db
# Fields: query acc.ver, subject acc.ver, % identity, alignment length, mismatches, gap opens, q. start, q. end, s. start, s. end, evalue, bit score
# 1 hits found
KAF7221701.1	ENSG00000288335|ENSG00000288335.1|ENST00000671947|ENST00000671947.1	60.947	169	41	4	13	181	16	159	2.26e-65	199
# BLASTP 2.12.0+
# Query: KAF7221702.1 Fer3-like bHLH transcription factor [Nothobranchius furzeri]
# Database: human_prot_db
# Fields: query acc.ver, subject acc.ver, % identity, alignment length, mismatches, gap opens, q. start, q. end, s. start, s. end, evalue, bit score
# 1 hits found
KAF7221702.1	ENSG00000146618|ENSG00000146618.3|ENST00000275461|ENST00000275461.3	80.000	70	14	0	82	151	91	160	5.02e-34	118
# BLASTP 2.12.0+
# Query: KAF7221703.1 TWIST neighbor [Nothobranchius furzeri]
# Database: human_prot_db
# Fields: query acc.ver, subject acc.ver, % identity, alignment length, mismatches, gap opens, q. start, q. end, s. start, s. end, evalue, bit score
# 1 hits found
KAF7221703.1	ENSG00000105849|ENSG00000105849.6|ENST00000222567|ENST00000222567.6	52.217	203	87	1	22	214	2	204	2.55e-70	226
# BLASTP 2.12.0+
# Query: KAF7221704.1 transmembrane protein 196 [Nothobranchius furzeri]
# Database: human_prot_db
# Fields: query acc.ver, subject acc.ver, % identity, alignment length, mismatches, gap opens, q. start, q. end, s. start, s. end, evalue, bit score
# 1 hits found
KAF7221704.1	ENSG00000173452|ENSG00000173452.14|ENST00000405764|ENST00000405764.7	64.607	178	57	1	1	178	1	172	8.27e-83	243
# BLASTP 2.12.0+
# Query: KAF7221705.1 small integral membrane protein 12 [Nothobranchius furzeri]
# Database: human_prot_db
# Fields: query acc.ver, subject acc.ver, % identity, alignment length, mismatches, gap opens, q. start, q. end, s. start, s. end, evalue, bit score
# 1 hits found
KAF7221705.1	ENSG00000163866|ENSG00000163866.9|ENST00000521580|ENST00000521580.3	76.087	92	20	2	1	90	1	92	7.16e-45	140
# BLASTP 2.12.0+
# Query: KAF7221706.1 penta-EF-hand domain containing 1 [Nothobranchius furzeri]
# Database: human_prot_db
# Fields: query acc.ver, subject acc.ver, % identity, alignment length, mismatches, gap opens, q. start, q. end, s. start, s. end, evalue, bit score
# 1 hits found
KAF7221706.1	ENSG00000162517|ENSG00000162517.13|ENST00000373703|ENST00000373703.5	68.182	176	56	0	66	241	109	284	2.53e-89	266
# BLASTP 2.12.0+
# Query: KAF7221707.1 transcript variant X2 [Nothobranchius furzeri]
# Database: human_prot_db
# Fields: query acc.ver, subject acc.ver, % identity, alignment length, mismatches, gap opens, q. start, q. end, s. start, s. end, evalue, bit score
# 1 hits found
KAF7221707.1	ENSG00000121486|ENSG00000121486.12|ENST00000367506|ENST00000367506.10	30.201	149	69	5	6	123	68	212	6.02e-08	56.2
# BLASTP 2.12.0+
# Query: KAF7221708.1 transcript variant X1 [Nothobranchius furzeri]
# Database: human_prot_db
# Fields: query acc.ver, subject acc.ver, % identity, alignment length, mismatches, gap opens, q. start, q. end, s. start, s. end, evalue, bit score
# 1 hits found
KAF7221708.1	ENSG00000121486|ENSG00000121486.12|ENST00000367506|ENST00000367506.10	30.201	149	69	5	6	123	68	212	5.65e-08	56.2
# BLASTP 2.12.0+
# Query: KAF7221709.1 transcript variant X5 [Nothobranchius furzeri]
# Database: human_prot_db
# Fields: query acc.ver, subject acc.ver, % identity, alignment length, mismatches, gap opens, q. start, q. end, s. start, s. end, evalue, bit score
# 1 hits found
KAF7221709.1	ENSG00000121486|ENSG00000121486.12|ENST00000367506|ENST00000367506.10	32.292	96	46	3	14	94	121	212	1.50e-06	51.6
# BLASTP 2.12.0+
# Query: KAF7221710.1 transcript variant X3 [Nothobranchius furzeri]
# Database: human_prot_db
# Fields: query acc.ver, subject acc.ver, % identity, alignment length, mismatches, gap opens, q. start, q. end, s. start, s. end, evalue, bit score
# 1 hits found
KAF7221710.1	ENSG00000121486|ENSG00000121486.12|ENST00000367506|ENST00000367506.10	32.292	96	46	3	14	94	121	212	1.51e-06	51.6
# BLASTP 2.12.0+
# Query: KAF7221711.1 transcript variant X4 [Nothobranchius furzeri]
# Database: human_prot_db
# Fields: query acc.ver, subject acc.ver, % identity, alignment length, mismatches, gap opens, q. start, q. end, s. start, s. end, evalue, bit score
# 1 hits found
KAF7221711.1	ENSG00000121486|ENSG00000121486.12|ENST00000367506|ENST00000367506.10	32.292	96	46	3	14	94	121	212	1.51e-06	51.6
# BLASTP 2.12.0+
# Query: KAF7221712.1 rap guanine nucleotide exchange factor 5-like [Nothobranchius furzeri]
# Database: human_prot_db
# Fields: query acc.ver, subject acc.ver, % identity, alignment length, mismatches, gap opens, q. start, q. end, s. start, s. end, evalue, bit score
# 1 hits found
KAF7221712.1	ENSG00000136237|ENSG00000136237.19|ENST00000665637|ENST00000665637.1	42.981	926	399	15	25	911	48	883	0.0	669
# BLASTP 2.12.0+
# Query: KAF7221713.1 interleukin-6-like, partial [Nothobranchius furzeri]
# Database: human_prot_db
# 0 hits found
# BLASTP 2.12.0+
# Query: KAF7221714.1 translocase of outer mitochondrial membrane 7 [Nothobranchius furzeri]
# Database: human_prot_db
# Fields: query acc.ver, subject acc.ver, % identity, alignment length, mismatches, gap opens, q. start, q. end, s. start, s. end, evalue, bit score
# 1 hits found
KAF7221714.1	ENSG00000196683|ENSG00000196683.11|ENST00000358435|ENST00000358435.9	80.000	55	11	0	1	55	1	55	4.10e-28	95.9
# BLASTP 2.12.0+
# Query: KAF7221715.1 transcript variant X1 [Nothobranchius furzeri]
# Database: human_prot_db
# Fields: query acc.ver, subject acc.ver, % identity, alignment length, mismatches, gap opens, q. start, q. end, s. start, s. end, evalue, bit score
# 1 hits found
KAF7221715.1	ENSG00000122591|ENSG00000122591.13|ENST00000432176|ENST00000432176.7	59.393	527	181	11	1	500	1	521	0.0	587
# BLASTP 2.12.0+
# Query: KAF7221716.1 transcript variant X2 [Nothobranchius furzeri]
# Database: human_prot_db
# Fields: query acc.ver, subject acc.ver, % identity, alignment length, mismatches, gap opens, q. start, q. end, s. start, s. end, evalue, bit score
# 1 hits found
KAF7221716.1	ENSG00000122591|ENSG00000122591.13|ENST00000432176|ENST00000432176.7	59.393	527	181	11	1	500	1	521	0.0	587
# BLASTP 2.12.0+
# Query: KAF7221717.1 transcript variant X4 [Nothobranchius furzeri]
# Database: human_prot_db
# Fields: query acc.ver, subject acc.ver, % identity, alignment length, mismatches, gap opens, q. start, q. end, s. start, s. end, evalue, bit score
# 1 hits found
KAF7221717.1	ENSG00000122591|ENSG00000122591.13|ENST00000409923|ENST00000409923.5	66.418	402	124	5	1	400	1	393	0.0	542
# BLASTP 2.12.0+
# Query: KAF7221718.1 transcript variant X3 [Nothobranchius furzeri]
# Database: human_prot_db
# Fields: query acc.ver, subject acc.ver, % identity, alignment length, mismatches, gap opens, q. start, q. end, s. start, s. end, evalue, bit score
# 1 hits found
KAF7221718.1	ENSG00000122591|ENSG00000122591.13|ENST00000409923|ENST00000409923.5	65.127	433	135	7	1	431	1	419	0.0	564
# BLASTP 2.12.0+
# Query: KAF7221719.1 transcript variant X2 [Nothobranchius furzeri]
# Database: human_prot_db
# Fields: query acc.ver, subject acc.ver, % identity, alignment length, mismatches, gap opens, q. start, q. end, s. start, s. end, evalue, bit score
# 1 hits found
KAF7221719.1	ENSG00000140463|ENSG00000140463.14|ENST00000566829|ENST00000566829.1	40.816	49	28	1	139	187	89	136	0.092	33.9
# BLASTP 2.12.0+
# Query: KAF7221720.1 transcript variant X1 [Nothobranchius furzeri]
# Database: human_prot_db
# Fields: query acc.ver, subject acc.ver, % identity, alignment length, mismatches, gap opens, q. start, q. end, s. start, s. end, evalue, bit score
# 1 hits found
KAF7221720.1	ENSG00000140463|ENSG00000140463.14|ENST00000566829|ENST00000566829.1	40.816	49	28	1	185	233	89	136	0.18	33.5
# BLASTP 2.12.0+
# Query: KAF7221721.1 kelch like family member 7 [Nothobranchius furzeri]
# Database: human_prot_db
# Fields: query acc.ver, subject acc.ver, % identity, alignment length, mismatches, gap opens, q. start, q. end, s. start, s. end, evalue, bit score
# 1 hits found
KAF7221721.1	ENSG00000122550|ENSG00000122550.18|ENST00000339077|ENST00000339077.10	77.660	564	126	0	22	585	19	582	0.0	950
# BLASTP 2.12.0+
# Query: KAF7221722.1 transcript variant X1 [Nothobranchius furzeri]
# Database: human_prot_db
# Fields: query acc.ver, subject acc.ver, % identity, alignment length, mismatches, gap opens, q. start, q. end, s. start, s. end, evalue, bit score
# 1 hits found
KAF7221722.1	ENSG00000173473|ENSG00000173473.11|ENST00000254480|ENST00000254480.10	58.167	1004	310	16	21	951	30	996	0.0	1047
# BLASTP 2.12.0+
# Query: KAF7221723.1 transcript variant X2 [Nothobranchius furzeri]
# Database: human_prot_db
# Fields: query acc.ver, subject acc.ver, % identity, alignment length, mismatches, gap opens, q. start, q. end, s. start, s. end, evalue, bit score
# 1 hits found
KAF7221723.1	ENSG00000173473|ENSG00000173473.11|ENST00000254480|ENST00000254480.10	59.490	980	311	15	21	927	30	996	0.0	1058
# BLASTP 2.12.0+
# Query: KAF7221724.1 transcript variant X2 [Nothobranchius furzeri]
# Database: human_prot_db
# Fields: query acc.ver, subject acc.ver, % identity, alignment length, mismatches, gap opens, q. start, q. end, s. start, s. end, evalue, bit score
# 2 hits found
KAF7221724.1	ENSG00000158486|ENSG00000158486.13|ENST00000261383|ENST00000261383.3	37.887	710	384	13	6	662	53	758	2.48e-135	448
KAF7221724.1	ENSG00000158486|ENSG00000158486.13|ENST00000261383|ENST00000261383.3	52.326	172	80	1	706	877	992	1161	2.84e-46	182
# BLASTP 2.12.0+
# Query: KAF7221725.1 transcript variant X3 [Nothobranchius furzeri]
# Database: human_prot_db
# Fields: query acc.ver, subject acc.ver, % identity, alignment length, mismatches, gap opens, q. start, q. end, s. start, s. end, evalue, bit score
# 2 hits found
KAF7221725.1	ENSG00000158486|ENSG00000158486.13|ENST00000261383|ENST00000261383.3	37.887	710	385	12	6	663	53	758	8.49e-137	452
KAF7221725.1	ENSG00000158486|ENSG00000158486.13|ENST00000261383|ENST00000261383.3	52.941	170	80	0	707	876	992	1161	7.46e-48	187
# BLASTP 2.12.0+
# Query: KAF7221726.1 transcript variant X1 [Nothobranchius furzeri]
# Database: human_prot_db
# Fields: query acc.ver, subject acc.ver, % identity, alignment length, mismatches, gap opens, q. start, q. end, s. start, s. end, evalue, bit score
# 2 hits found
KAF7221726.1	ENSG00000158486|ENSG00000158486.13|ENST00000261383|ENST00000261383.3	37.887	710	385	12	6	663	53	758	9.42e-137	452
KAF7221726.1	ENSG00000158486|ENSG00000158486.13|ENST00000261383|ENST00000261383.3	52.326	172	80	1	707	878	992	1161	2.79e-46	182
# BLASTP 2.12.0+
# Query: KAF7221727.1 transcript variant X1 [Nothobranchius furzeri]
# Database: human_prot_db
# Fields: query acc.ver, subject acc.ver, % identity, alignment length, mismatches, gap opens, q. start, q. end, s. start, s. end, evalue, bit score
# 1 hits found
KAF7221727.1	ENSG00000092345|ENSG00000092345.14|ENST00000454457|ENST00000454457.1	51.220	123	50	2	11	123	67	189	4.65e-37	129
# BLASTP 2.12.0+
# Query: KAF7221728.1 transcript variant X2 [Nothobranchius furzeri]
# Database: human_prot_db
# Fields: query acc.ver, subject acc.ver, % identity, alignment length, mismatches, gap opens, q. start, q. end, s. start, s. end, evalue, bit score
# 1 hits found
KAF7221728.1	ENSG00000092345|ENSG00000092345.14|ENST00000454457|ENST00000454457.1	51.220	123	50	2	11	123	67	189	4.65e-37	129
# BLASTP 2.12.0+
# Query: KAF7221729.1 raftlin-like [Nothobranchius furzeri]
# Database: human_prot_db
# Fields: query acc.ver, subject acc.ver, % identity, alignment length, mismatches, gap opens, q. start, q. end, s. start, s. end, evalue, bit score
# 2 hits found
KAF7221729.1	ENSG00000131378|ENSG00000131378.14|ENST00000432519|ENST00000432519.5	47.929	169	85	2	361	527	236	403	1.84e-46	174
KAF7221729.1	ENSG00000131378|ENSG00000131378.14|ENST00000432519|ENST00000432519.5	31.489	235	133	5	50	275	14	229	9.81e-22	100
# BLASTP 2.12.0+
# Query: KAF7221730.1 oxidoreductase NAD-binding domain containing 1 [Nothobranchius furzeri]
# Database: human_prot_db
# Fields: query acc.ver, subject acc.ver, % identity, alignment length, mismatches, gap opens, q. start, q. end, s. start, s. end, evalue, bit score
# 1 hits found
KAF7221730.1	ENSG00000154814|ENSG00000154814.14|ENST00000605932|ENST00000605932.5	52.234	291	136	3	21	310	24	312	3.35e-110	323
# BLASTP 2.12.0+
# Query: KAF7221731.1 proline-rich protein 15-like [Nothobranchius furzeri]
# Database: human_prot_db
# Fields: query acc.ver, subject acc.ver, % identity, alignment length, mismatches, gap opens, q. start, q. end, s. start, s. end, evalue, bit score
# 1 hits found
KAF7221731.1	ENSG00000176532|ENSG00000176532.4|ENST00000319694|ENST00000319694.3	70.833	24	7	0	84	107	84	107	7.69e-04	38.5
# BLASTP 2.12.0+
# Query: KAF7221732.1 WAS/WASL-interacting protein family member 3-like [Nothobranchius furzeri]
# Database: human_prot_db
# Fields: query acc.ver, subject acc.ver, % identity, alignment length, mismatches, gap opens, q. start, q. end, s. start, s. end, evalue, bit score
# 1 hits found
KAF7221732.1	ENSG00000122574|ENSG00000122574.11|ENST00000409123|ENST00000409123.5	59.494	79	30	1	249	325	369	447	8.15e-15	76.6
# BLASTP 2.12.0+
# Query: KAF7221733.1 peptidyl-prolyl cis-trans isomerase FKBP14-like [Nothobranchius furzeri]
# Database: human_prot_db
# Fields: query acc.ver, subject acc.ver, % identity, alignment length, mismatches, gap opens, q. start, q. end, s. start, s. end, evalue, bit score
# 1 hits found
KAF7221733.1	ENSG00000106080|ENSG00000106080.11|ENST00000222803|ENST00000222803.10	65.000	200	67	2	14	212	14	211	8.66e-97	281
# BLASTP 2.12.0+
# Query: KAF7221734.1 transcript variant X2 [Nothobranchius furzeri]
# Database: human_prot_db
# Fields: query acc.ver, subject acc.ver, % identity, alignment length, mismatches, gap opens, q. start, q. end, s. start, s. end, evalue, bit score
# 1 hits found
KAF7221734.1	ENSG00000206561|ENSG00000206561.14|ENST00000383786|ENST00000383786.9	57.650	366	136	5	100	462	72	421	3.16e-105	320
# BLASTP 2.12.0+
# Query: KAF7221735.1 transcript variant X1 [Nothobranchius furzeri]
# Database: human_prot_db
# Fields: query acc.ver, subject acc.ver, % identity, alignment length, mismatches, gap opens, q. start, q. end, s. start, s. end, evalue, bit score
# 1 hits found
KAF7221735.1	ENSG00000206561|ENSG00000206561.14|ENST00000383786|ENST00000383786.9	57.650	366	136	5	100	462	72	421	3.16e-105	320
# BLASTP 2.12.0+
# Query: KAF7221736.1 erythroid 2 like 3 [Nothobranchius furzeri]
# Database: human_prot_db
# Fields: query acc.ver, subject acc.ver, % identity, alignment length, mismatches, gap opens, q. start, q. end, s. start, s. end, evalue, bit score
# 1 hits found
KAF7221736.1	ENSG00000050344|ENSG00000050344.9|ENST00000056233|ENST00000056233.4	33.582	402	241	11	248	634	304	694	2.61e-47	178
# BLASTP 2.12.0+
# Query: KAF7221737.1 chromobox 3 [Nothobranchius furzeri]
# Database: human_prot_db
# Fields: query acc.ver, subject acc.ver, % identity, alignment length, mismatches, gap opens, q. start, q. end, s. start, s. end, evalue, bit score
# 1 hits found
KAF7221737.1	ENSG00000122565|ENSG00000122565.19|ENST00000396386|ENST00000396386.7	72.571	175	44	2	1	173	11	183	2.92e-85	249
# BLASTP 2.12.0+
# Query: KAF7221738.1 sorting nexin 10 [Nothobranchius furzeri]
# Database: human_prot_db
# Fields: query acc.ver, subject acc.ver, % identity, alignment length, mismatches, gap opens, q. start, q. end, s. start, s. end, evalue, bit score
# 1 hits found
KAF7221738.1	ENSG00000086300|ENSG00000086300.16|ENST00000619420|ENST00000619420.4	56.627	166	68	1	17	178	7	172	1.49e-51	166
# BLASTP 2.12.0+
# Query: KAF7221739.1 homeobox A1 [Nothobranchius furzeri]
# Database: human_prot_db
# Fields: query acc.ver, subject acc.ver, % identity, alignment length, mismatches, gap opens, q. start, q. end, s. start, s. end, evalue, bit score
# 1 hits found
KAF7221739.1	ENSG00000105991|ENSG00000105991.10|ENST00000643460|ENST00000643460.2	61.168	291	97	6	1	277	6	294	4.67e-119	347
# BLASTP 2.12.0+
# Query: KAF7221740.1 homeobox A2 [Nothobranchius furzeri]
# Database: human_prot_db
# Fields: query acc.ver, subject acc.ver, % identity, alignment length, mismatches, gap opens, q. start, q. end, s. start, s. end, evalue, bit score
# 1 hits found
KAF7221740.1	ENSG00000105996|ENSG00000105996.7|ENST00000222718|ENST00000222718.7	68.504	381	94	12	1	360	1	376	6.70e-152	434
# BLASTP 2.12.0+
# Query: KAF7221741.1 transcript variant X1 [Nothobranchius furzeri]
# Database: human_prot_db
# Fields: query acc.ver, subject acc.ver, % identity, alignment length, mismatches, gap opens, q. start, q. end, s. start, s. end, evalue, bit score
# 1 hits found
KAF7221741.1	ENSG00000105997|ENSG00000105997.23|ENST00000612286|ENST00000612286.5	59.780	455	132	15	1	416	1	443	7.90e-148	428
# BLASTP 2.12.0+
# Query: KAF7221742.1 transcript variant X2 [Nothobranchius furzeri]
# Database: human_prot_db
# Fields: query acc.ver, subject acc.ver, % identity, alignment length, mismatches, gap opens, q. start, q. end, s. start, s. end, evalue, bit score
# 1 hits found
KAF7221742.1	ENSG00000105997|ENSG00000105997.23|ENST00000612286|ENST00000612286.5	59.780	455	132	15	1	416	1	443	7.90e-148	428
# BLASTP 2.12.0+
# Query: KAF7221743.1 transcript variant X3 [Nothobranchius furzeri]
# Database: human_prot_db
# Fields: query acc.ver, subject acc.ver, % identity, alignment length, mismatches, gap opens, q. start, q. end, s. start, s. end, evalue, bit score
# 1 hits found
KAF7221743.1	ENSG00000105997|ENSG00000105997.23|ENST00000612286|ENST00000612286.5	59.780	455	132	15	1	416	1	443	7.90e-148	428
# BLASTP 2.12.0+
# Query: KAF7221744.1 homeobox protein Hox-A4 [Nothobranchius furzeri]
# Database: human_prot_db
# Fields: query acc.ver, subject acc.ver, % identity, alignment length, mismatches, gap opens, q. start, q. end, s. start, s. end, evalue, bit score
# 1 hits found
KAF7221744.1	ENSG00000198353|ENSG00000198353.8|ENST00000430889|ENST00000430889.3	52.101	238	91	4	50	272	1	230	9.77e-79	241
# BLASTP 2.12.0+
# Query: KAF7221745.1 homeobox A5 [Nothobranchius furzeri]
# Database: human_prot_db
# Fields: query acc.ver, subject acc.ver, % identity, alignment length, mismatches, gap opens, q. start, q. end, s. start, s. end, evalue, bit score
# 1 hits found
KAF7221745.1	ENSG00000106004|ENSG00000106004.5|ENST00000222726|ENST00000222726.4	65.854	287	75	8	1	281	1	270	4.39e-117	338
# BLASTP 2.12.0+
# Query: KAF7221746.1 homeobox A7 [Nothobranchius furzeri]
# Database: human_prot_db
# Fields: query acc.ver, subject acc.ver, % identity, alignment length, mismatches, gap opens, q. start, q. end, s. start, s. end, evalue, bit score
# 1 hits found
KAF7221746.1	ENSG00000122592|ENSG00000122592.8|ENST00000242159|ENST00000242159.5	51.795	195	79	7	2	187	3	191	3.63e-53	172
# BLASTP 2.12.0+
# Query: KAF7221747.1 homeobox A9 [Nothobranchius furzeri]
# Database: human_prot_db
# Fields: query acc.ver, subject acc.ver, % identity, alignment length, mismatches, gap opens, q. start, q. end, s. start, s. end, evalue, bit score
# 1 hits found
KAF7221747.1	ENSG00000078399|ENSG00000078399.19|ENST00000343483|ENST00000343483.7	51.254	279	112	9	1	262	1	272	3.36e-77	236
# BLASTP 2.12.0+
# Query: KAF7221748.1 homeobox A10, partial [Nothobranchius furzeri]
# Database: human_prot_db
# Fields: query acc.ver, subject acc.ver, % identity, alignment length, mismatches, gap opens, q. start, q. end, s. start, s. end, evalue, bit score
# 1 hits found
KAF7221748.1	ENSG00000253293|ENSG00000253293.5|ENST00000396344|ENST00000396344.4	90.110	91	9	0	2	92	4	94	8.76e-58	173
# BLASTP 2.12.0+
# Query: KAF7221749.1 tax1-binding protein 1-like protein A-like [Nothobranchius furzeri]
# Database: human_prot_db
# Fields: query acc.ver, subject acc.ver, % identity, alignment length, mismatches, gap opens, q. start, q. end, s. start, s. end, evalue, bit score
# 1 hits found
KAF7221749.1	ENSG00000106052|ENSG00000106052.14|ENST00000409980|ENST00000409980.5	42.246	935	409	21	1	926	1	813	0.0	687
# BLASTP 2.12.0+
# Query: KAF7221750.1 JAZF zinc finger 1 [Nothobranchius furzeri]
# Database: human_prot_db
# Fields: query acc.ver, subject acc.ver, % identity, alignment length, mismatches, gap opens, q. start, q. end, s. start, s. end, evalue, bit score
# 1 hits found
KAF7221750.1	ENSG00000153814|ENSG00000153814.13|ENST00000283928|ENST00000283928.10	87.603	242	30	0	1	242	1	242	3.25e-139	391
# BLASTP 2.12.0+
# Query: KAF7221751.1 transcript variant X1 [Nothobranchius furzeri]
# Database: human_prot_db
# Fields: query acc.ver, subject acc.ver, % identity, alignment length, mismatches, gap opens, q. start, q. end, s. start, s. end, evalue, bit score
# 1 hits found
KAF7221751.1	ENSG00000146592|ENSG00000146592.17|ENST00000396300|ENST00000396300.6	44.521	292	91	11	1	255	1	258	3.68e-56	196
# BLASTP 2.12.0+
# Query: KAF7221752.1 transcript variant X3 [Nothobranchius furzeri]
# Database: human_prot_db
# Fields: query acc.ver, subject acc.ver, % identity, alignment length, mismatches, gap opens, q. start, q. end, s. start, s. end, evalue, bit score
# 1 hits found
KAF7221752.1	ENSG00000146592|ENSG00000146592.17|ENST00000396300|ENST00000396300.6	44.521	292	91	11	1	255	1	258	3.68e-56	196
# BLASTP 2.12.0+
# Query: KAF7221753.1 transcript variant X2 [Nothobranchius furzeri]
# Database: human_prot_db
# Fields: query acc.ver, subject acc.ver, % identity, alignment length, mismatches, gap opens, q. start, q. end, s. start, s. end, evalue, bit score
# 1 hits found
KAF7221753.1	ENSG00000146592|ENSG00000146592.17|ENST00000396300|ENST00000396300.6	44.521	292	91	11	1	255	1	258	3.68e-56	196
# BLASTP 2.12.0+
# Query: KAF7221754.1 TLR4 interactor with leucine-rich repeats [Nothobranchius furzeri]
# Database: human_prot_db
# Fields: query acc.ver, subject acc.ver, % identity, alignment length, mismatches, gap opens, q. start, q. end, s. start, s. end, evalue, bit score
# 1 hits found
KAF7221754.1	ENSG00000255690|ENSG00000255690.3|ENST00000539664|ENST00000539664.3	42.522	809	401	17	38	806	27	811	0.0	544
# BLASTP 2.12.0+
# Query: KAF7221755.1 oxysterol binding protein like 3 [Nothobranchius furzeri]
# Database: human_prot_db
# Fields: query acc.ver, subject acc.ver, % identity, alignment length, mismatches, gap opens, q. start, q. end, s. start, s. end, evalue, bit score
# 1 hits found
KAF7221755.1	ENSG00000070882|ENSG00000070882.13|ENST00000396429|ENST00000396429.5	61.306	827	291	10	16	815	27	851	0.0	1045
# BLASTP 2.12.0+
# Query: KAF7221756.1 non-syndromic hearing impairment protein 5-like protein [Nothobranchius furzeri]
# Database: human_prot_db
# Fields: query acc.ver, subject acc.ver, % identity, alignment length, mismatches, gap opens, q. start, q. end, s. start, s. end, evalue, bit score
# 1 hits found
KAF7221756.1	ENSG00000105928|ENSG00000105928.16|ENST00000645220|ENST00000645220.1	32.367	414	250	6	1	394	1	404	1.79e-57	199
# BLASTP 2.12.0+
# Query: KAF7221757.1 transcript variant X2 [Nothobranchius furzeri]
# Database: human_prot_db
# Fields: query acc.ver, subject acc.ver, % identity, alignment length, mismatches, gap opens, q. start, q. end, s. start, s. end, evalue, bit score
# 1 hits found
KAF7221757.1	ENSG00000136243|ENSG00000136243.17|ENST00000258742|ENST00000258742.10	37.685	406	160	15	10	363	47	411	1.03e-49	174
# BLASTP 2.12.0+
# Query: KAF7221758.1 transcript variant X1 [Nothobranchius furzeri]
# Database: human_prot_db
# Fields: query acc.ver, subject acc.ver, % identity, alignment length, mismatches, gap opens, q. start, q. end, s. start, s. end, evalue, bit score
# 1 hits found
KAF7221758.1	ENSG00000136243|ENSG00000136243.17|ENST00000258742|ENST00000258742.10	38.178	461	183	18	1	409	1	411	2.16e-63	211
# BLASTP 2.12.0+
# Query: KAF7221759.1 regulating synaptic membrane exocytosis 3 [Nothobranchius furzeri]
# Database: human_prot_db
# Fields: query acc.ver, subject acc.ver, % identity, alignment length, mismatches, gap opens, q. start, q. end, s. start, s. end, evalue, bit score
# 1 hits found
KAF7221759.1	ENSG00000117016|ENSG00000117016.10|ENST00000372684|ENST00000372684.8	77.558	303	63	1	22	324	11	308	9.46e-165	462
# BLASTP 2.12.0+
# Query: KAF7221760.1 transcript variant X1 [Nothobranchius furzeri]
# Database: human_prot_db
# Fields: query acc.ver, subject acc.ver, % identity, alignment length, mismatches, gap opens, q. start, q. end, s. start, s. end, evalue, bit score
# 1 hits found
KAF7221760.1	ENSG00000084070|ENSG00000084070.12|ENST00000372718|ENST00000372718.8	47.490	478	176	17	1	452	1	429	1.57e-124	370
# BLASTP 2.12.0+
# Query: KAF7221761.1 transcript variant X2 [Nothobranchius furzeri]
# Database: human_prot_db
# Fields: query acc.ver, subject acc.ver, % identity, alignment length, mismatches, gap opens, q. start, q. end, s. start, s. end, evalue, bit score
# 1 hits found
KAF7221761.1	ENSG00000084070|ENSG00000084070.12|ENST00000372718|ENST00000372718.8	47.280	478	176	17	1	451	1	429	6.72e-125	370
# BLASTP 2.12.0+
# Query: KAF7221762.1 transcript variant X3 [Nothobranchius furzeri]
# Database: human_prot_db
# Fields: query acc.ver, subject acc.ver, % identity, alignment length, mismatches, gap opens, q. start, q. end, s. start, s. end, evalue, bit score
# 1 hits found
KAF7221762.1	ENSG00000084070|ENSG00000084070.12|ENST00000539317|ENST00000539317.2	40.253	395	161	17	1	369	4	349	1.01e-63	208
# BLASTP 2.12.0+
# Query: KAF7221763.1 trafficking protein particle complex 3 [Nothobranchius furzeri]
# Database: human_prot_db
# Fields: query acc.ver, subject acc.ver, % identity, alignment length, mismatches, gap opens, q. start, q. end, s. start, s. end, evalue, bit score
# 1 hits found
KAF7221763.1	ENSG00000054116|ENSG00000054116.12|ENST00000373166|ENST00000373166.8	87.778	180	22	0	1	180	1	180	7.55e-121	340
# BLASTP 2.12.0+
# Query: KAF7221764.1 putative LOC107383661-like protein [Nothobranchius furzeri]
# Database: human_prot_db
# Fields: query acc.ver, subject acc.ver, % identity, alignment length, mismatches, gap opens, q. start, q. end, s. start, s. end, evalue, bit score
# 1 hits found
KAF7221764.1	ENSG00000108375|ENSG00000108375.13|ENST00000583753|ENST00000583753.5	35.714	70	35	3	103	171	531	591	0.65	32.7
# BLASTP 2.12.0+
# Query: KAF7221765.1 transcript variant X1 [Nothobranchius furzeri]
# Database: human_prot_db
# Fields: query acc.ver, subject acc.ver, % identity, alignment length, mismatches, gap opens, q. start, q. end, s. start, s. end, evalue, bit score
# 1 hits found
KAF7221765.1	ENSG00000121753|ENSG00000121753.13|ENST00000373658|ENST00000373658.8	53.218	1678	538	35	58	1615	35	1585	0.0	1607
# BLASTP 2.12.0+
# Query: KAF7221766.1 transcript variant X8 [Nothobranchius furzeri]
# Database: human_prot_db
# Fields: query acc.ver, subject acc.ver, % identity, alignment length, mismatches, gap opens, q. start, q. end, s. start, s. end, evalue, bit score
# 1 hits found
KAF7221766.1	ENSG00000121753|ENSG00000121753.13|ENST00000398538|ENST00000398538.5	53.225	1659	530	34	58	1597	23	1554	0.0	1590
# BLASTP 2.12.0+
# Query: KAF7221767.1 transcript variant X6 [Nothobranchius furzeri]
# Database: human_prot_db
# Fields: query acc.ver, subject acc.ver, % identity, alignment length, mismatches, gap opens, q. start, q. end, s. start, s. end, evalue, bit score
# 1 hits found
KAF7221767.1	ENSG00000121753|ENSG00000121753.13|ENST00000373658|ENST00000373658.8	52.867	1674	538	36	58	1603	35	1585	0.0	1578
# BLASTP 2.12.0+
# Query: KAF7221768.1 transcript variant X3 [Nothobranchius furzeri]
# Database: human_prot_db
# Fields: query acc.ver, subject acc.ver, % identity, alignment length, mismatches, gap opens, q. start, q. end, s. start, s. end, evalue, bit score
# 1 hits found
KAF7221768.1	ENSG00000121753|ENSG00000121753.13|ENST00000373658|ENST00000373658.8	53.469	1672	537	34	58	1609	35	1585	0.0	1615
# BLASTP 2.12.0+
# Query: KAF7221769.1 transcript variant X2 [Nothobranchius furzeri]
# Database: human_prot_db
# Fields: query acc.ver, subject acc.ver, % identity, alignment length, mismatches, gap opens, q. start, q. end, s. start, s. end, evalue, bit score
# 1 hits found
KAF7221769.1	ENSG00000121753|ENSG00000121753.13|ENST00000373658|ENST00000373658.8	53.099	1678	536	36	58	1611	35	1585	0.0	1595
# BLASTP 2.12.0+
# Query: KAF7221770.1 transcript variant X5 [Nothobranchius furzeri]
# Database: human_prot_db
# Fields: query acc.ver, subject acc.ver, % identity, alignment length, mismatches, gap opens, q. start, q. end, s. start, s. end, evalue, bit score
# 1 hits found
KAF7221770.1	ENSG00000121753|ENSG00000121753.13|ENST00000373658|ENST00000373658.8	53.349	1672	535	35	58	1605	35	1585	0.0	1603
# BLASTP 2.12.0+
# Query: KAF7221771.1 transcript variant X9 [Nothobranchius furzeri]
# Database: human_prot_db
# Fields: query acc.ver, subject acc.ver, % identity, alignment length, mismatches, gap opens, q. start, q. end, s. start, s. end, evalue, bit score
# 1 hits found
KAF7221771.1	ENSG00000121753|ENSG00000121753.13|ENST00000398542|ENST00000398542.5	54.660	1588	513	34	58	1582	23	1466	0.0	1583
# BLASTP 2.12.0+
# Query: KAF7221772.1 transcript variant X11 [Nothobranchius furzeri]
# Database: human_prot_db
# Fields: query acc.ver, subject acc.ver, % identity, alignment length, mismatches, gap opens, q. start, q. end, s. start, s. end, evalue, bit score
# 1 hits found
KAF7221772.1	ENSG00000121753|ENSG00000121753.13|ENST00000398542|ENST00000398542.5	54.930	1582	512	33	58	1576	23	1466	0.0	1592
# BLASTP 2.12.0+
# Query: KAF7221773.1 transcript variant X4 [Nothobranchius furzeri]
# Database: human_prot_db
# Fields: query acc.ver, subject acc.ver, % identity, alignment length, mismatches, gap opens, q. start, q. end, s. start, s. end, evalue, bit score
# 1 hits found
KAF7221773.1	ENSG00000121753|ENSG00000121753.13|ENST00000373658|ENST00000373658.8	52.980	1678	535	36	58	1608	35	1585	0.0	1589
# BLASTP 2.12.0+
# Query: KAF7221774.1 transcript variant X10 [Nothobranchius furzeri]
# Database: human_prot_db
# Fields: query acc.ver, subject acc.ver, % identity, alignment length, mismatches, gap opens, q. start, q. end, s. start, s. end, evalue, bit score
# 1 hits found
KAF7221774.1	ENSG00000121753|ENSG00000121753.13|ENST00000398538|ENST00000398538.5	53.552	1619	513	31	58	1567	23	1511	0.0	1563
# BLASTP 2.12.0+
# Query: KAF7221775.1 transcript variant X12 [Nothobranchius furzeri]
# Database: human_prot_db
# Fields: query acc.ver, subject acc.ver, % identity, alignment length, mismatches, gap opens, q. start, q. end, s. start, s. end, evalue, bit score
# 1 hits found
KAF7221775.1	ENSG00000121753|ENSG00000121753.13|ENST00000373658|ENST00000373658.8	53.909	1599	508	30	58	1547	35	1513	0.0	1565
# BLASTP 2.12.0+
# Query: KAF7221776.1 transcript variant X7 [Nothobranchius furzeri]
# Database: human_prot_db
# Fields: query acc.ver, subject acc.ver, % identity, alignment length, mismatches, gap opens, q. start, q. end, s. start, s. end, evalue, bit score
# 1 hits found
KAF7221776.1	ENSG00000121753|ENSG00000121753.13|ENST00000373658|ENST00000373658.8	53.909	1599	508	30	58	1547	35	1513	0.0	1565
# BLASTP 2.12.0+
# Query: KAF7221777.1 transcript variant X1 [Nothobranchius furzeri]
# Database: human_prot_db
# Fields: query acc.ver, subject acc.ver, % identity, alignment length, mismatches, gap opens, q. start, q. end, s. start, s. end, evalue, bit score
# 1 hits found
KAF7221777.1	ENSG00000084636|ENSG00000084636.18|ENST00000373672|ENST00000373672.8	52.453	1182	449	24	447	1595	502	1603	1.44e-131	449
# BLASTP 2.12.0+
# Query: KAF7221778.1 transcript variant X2 [Nothobranchius furzeri]
# Database: human_prot_db
# Fields: query acc.ver, subject acc.ver, % identity, alignment length, mismatches, gap opens, q. start, q. end, s. start, s. end, evalue, bit score
# 1 hits found
KAF7221778.1	ENSG00000084636|ENSG00000084636.18|ENST00000373672|ENST00000373672.8	52.300	1174	445	23	447	1577	502	1603	1.73e-125	432
# BLASTP 2.12.0+
# Query: KAF7221779.1 transcript variant X3 [Nothobranchius furzeri]
# Database: human_prot_db
# Fields: query acc.ver, subject acc.ver, % identity, alignment length, mismatches, gap opens, q. start, q. end, s. start, s. end, evalue, bit score
# 1 hits found
KAF7221779.1	ENSG00000084636|ENSG00000084636.18|ENST00000373672|ENST00000373672.8	51.107	1174	435	24	447	1553	502	1603	1.35e-124	429
# BLASTP 2.12.0+
# Query: KAF7221780.1 collagen type IX alpha 2 [Nothobranchius furzeri]
# Database: human_prot_db
# Fields: query acc.ver, subject acc.ver, % identity, alignment length, mismatches, gap opens, q. start, q. end, s. start, s. end, evalue, bit score
# 1 hits found
KAF7221780.1	ENSG00000049089|ENSG00000049089.15|ENST00000372748|ENST00000372748.8	67.597	645	208	1	45	689	46	689	1.31e-148	449
# BLASTP 2.12.0+
# Query: KAF7221781.1 angiopoietin-2-like [Nothobranchius furzeri]
# Database: human_prot_db
# Fields: query acc.ver, subject acc.ver, % identity, alignment length, mismatches, gap opens, q. start, q. end, s. start, s. end, evalue, bit score
# 1 hits found
KAF7221781.1	ENSG00000091879|ENSG00000091879.14|ENST00000325203|ENST00000325203.9	51.967	483	213	3	24	504	31	496	0.0	552
# BLASTP 2.12.0+
# Query: KAF7221782.1 CUB and Sushi multiple domains 2 [Nothobranchius furzeri]
# Database: human_prot_db
# Fields: query acc.ver, subject acc.ver, % identity, alignment length, mismatches, gap opens, q. start, q. end, s. start, s. end, evalue, bit score
# 2 hits found
KAF7221782.1	ENSG00000121904|ENSG00000121904.18|ENST00000619121|ENST00000619121.4	70.736	3571	983	7	40	3550	23	3591	0.0	5327
KAF7221782.1	ENSG00000121904|ENSG00000121904.18|ENST00000619121|ENST00000619121.4	32.016	3264	1934	79	215	3309	22	3169	0.0	1563
# BLASTP 2.12.0+
# Query: KAF7221783.1 transcript variant X2 [Nothobranchius furzeri]
# Database: human_prot_db
# Fields: query acc.ver, subject acc.ver, % identity, alignment length, mismatches, gap opens, q. start, q. end, s. start, s. end, evalue, bit score
# 1 hits found
KAF7221783.1	ENSG00000147573|ENSG00000147573.17|ENST00000353317|ENST00000353317.9	52.184	435	193	6	1	423	17	448	1.19e-149	433
# BLASTP 2.12.0+
# Query: KAF7221784.1 transcript variant X1 [Nothobranchius furzeri]
# Database: human_prot_db
# Fields: query acc.ver, subject acc.ver, % identity, alignment length, mismatches, gap opens, q. start, q. end, s. start, s. end, evalue, bit score
# 1 hits found
KAF7221784.1	ENSG00000147573|ENSG00000147573.17|ENST00000353317|ENST00000353317.9	49.892	461	190	7	1	449	17	448	8.45e-147	427
# BLASTP 2.12.0+
# Query: KAF7221785.1 dnaJ-like protein subfamily C member 5B-like [Nothobranchius furzeri]
# Database: human_prot_db
# Fields: query acc.ver, subject acc.ver, % identity, alignment length, mismatches, gap opens, q. start, q. end, s. start, s. end, evalue, bit score
# 1 hits found
KAF7221785.1	ENSG00000147570|ENSG00000147570.10|ENST00000276570|ENST00000276570.10	64.615	195	62	2	1	192	5	195	6.81e-82	243
# BLASTP 2.12.0+
# Query: KAF7221786.1 anion exchange protein 2-like [Nothobranchius furzeri]
# Database: human_prot_db
# Fields: query acc.ver, subject acc.ver, % identity, alignment length, mismatches, gap opens, q. start, q. end, s. start, s. end, evalue, bit score
# 1 hits found
KAF7221786.1	ENSG00000164889|ENSG00000164889.15|ENST00000485713|ENST00000485713.5	63.080	948	304	8	55	970	308	1241	0.0	1152
# BLASTP 2.12.0+
# Query: KAF7221787.1 transcript variant X1 [Nothobranchius furzeri]
# Database: human_prot_db
# Fields: query acc.ver, subject acc.ver, % identity, alignment length, mismatches, gap opens, q. start, q. end, s. start, s. end, evalue, bit score
# 1 hits found
KAF7221787.1	ENSG00000011295|ENSG00000011295.16|ENST00000261647|ENST00000261647.10	45.819	299	138	2	90	388	96	370	4.80e-81	255
# BLASTP 2.12.0+
# Query: KAF7221788.1 transcript variant X2 [Nothobranchius furzeri]
# Database: human_prot_db
# Fields: query acc.ver, subject acc.ver, % identity, alignment length, mismatches, gap opens, q. start, q. end, s. start, s. end, evalue, bit score
# 1 hits found
KAF7221788.1	ENSG00000011295|ENSG00000011295.16|ENST00000261647|ENST00000261647.10	48.921	278	139	1	90	367	96	370	1.75e-84	263
# BLASTP 2.12.0+
# Query: KAF7221789.1 transcript variant X2 [Nothobranchius furzeri]
# Database: human_prot_db
# Fields: query acc.ver, subject acc.ver, % identity, alignment length, mismatches, gap opens, q. start, q. end, s. start, s. end, evalue, bit score
# 6 hits found
KAF7221789.1	ENSG00000147124|ENSG00000147124.13|ENST00000684689|ENST00000684689.1	42.925	424	239	3	100	522	269	690	1.28e-114	358
KAF7221789.1	ENSG00000147124|ENSG00000147124.13|ENST00000684689|ENST00000684689.1	41.822	428	246	3	89	515	286	711	1.30e-104	332
KAF7221789.1	ENSG00000147124|ENSG00000147124.13|ENST00000684689|ENST00000684689.1	42.928	403	228	2	97	499	378	778	8.69e-101	322
KAF7221789.1	ENSG00000147124|ENSG00000147124.13|ENST00000684689|ENST00000684689.1	41.379	348	201	3	176	522	261	606	7.73e-82	272
KAF7221789.1	ENSG00000147124|ENSG00000147124.13|ENST00000684689|ENST00000684689.1	38.202	356	219	1	88	443	425	779	3.87e-80	268
KAF7221789.1	ENSG00000147124|ENSG00000147124.13|ENST00000684689|ENST00000684689.1	38.095	357	216	5	169	522	196	550	1.08e-61	218
# BLASTP 2.12.0+
# Query: KAF7221790.1 transcript variant X1 [Nothobranchius furzeri]
# Database: human_prot_db
# Fields: query acc.ver, subject acc.ver, % identity, alignment length, mismatches, gap opens, q. start, q. end, s. start, s. end, evalue, bit score
# 6 hits found
KAF7221790.1	ENSG00000147124|ENSG00000147124.13|ENST00000684689|ENST00000684689.1	42.925	424	239	3	160	582	269	690	1.69e-114	360
KAF7221790.1	ENSG00000147124|ENSG00000147124.13|ENST00000684689|ENST00000684689.1	41.822	428	246	3	149	575	286	711	2.08e-104	333
KAF7221790.1	ENSG00000147124|ENSG00000147124.13|ENST00000684689|ENST00000684689.1	42.928	403	228	2	157	559	378	778	9.58e-101	324
KAF7221790.1	ENSG00000147124|ENSG00000147124.13|ENST00000684689|ENST00000684689.1	41.379	348	201	3	236	582	261	606	1.26e-81	273
KAF7221790.1	ENSG00000147124|ENSG00000147124.13|ENST00000684689|ENST00000684689.1	38.202	356	219	1	148	503	425	779	5.48e-80	269
KAF7221790.1	ENSG00000147124|ENSG00000147124.13|ENST00000684689|ENST00000684689.1	38.095	357	216	5	229	582	196	550	1.40e-61	219
# BLASTP 2.12.0+
# Query: KAF7221791.1 transcript variant X4 [Nothobranchius furzeri]
# Database: human_prot_db
# Fields: query acc.ver, subject acc.ver, % identity, alignment length, mismatches, gap opens, q. start, q. end, s. start, s. end, evalue, bit score
# 1 hits found
KAF7221791.1	ENSG00000164897|ENSG00000164897.14|ENST00000482202|ENST00000482202.5	48.606	251	118	4	1	246	1	245	5.59e-56	180
# BLASTP 2.12.0+
# Query: KAF7221792.1 transcript variant X3 [Nothobranchius furzeri]
# Database: human_prot_db
# Fields: query acc.ver, subject acc.ver, % identity, alignment length, mismatches, gap opens, q. start, q. end, s. start, s. end, evalue, bit score
# 1 hits found
KAF7221792.1	ENSG00000164897|ENSG00000164897.14|ENST00000482202|ENST00000482202.5	48.606	251	118	4	8	253	1	245	4.78e-56	181
# BLASTP 2.12.0+
# Query: KAF7221793.1 transcript variant X2 [Nothobranchius furzeri]
# Database: human_prot_db
# Fields: query acc.ver, subject acc.ver, % identity, alignment length, mismatches, gap opens, q. start, q. end, s. start, s. end, evalue, bit score
# 1 hits found
KAF7221793.1	ENSG00000164897|ENSG00000164897.14|ENST00000482202|ENST00000482202.5	48.606	251	118	4	50	295	1	245	3.54e-55	180
# BLASTP 2.12.0+
# Query: KAF7221794.1 transcript variant X1 [Nothobranchius furzeri]
# Database: human_prot_db
# Fields: query acc.ver, subject acc.ver, % identity, alignment length, mismatches, gap opens, q. start, q. end, s. start, s. end, evalue, bit score
# 1 hits found
KAF7221794.1	ENSG00000164897|ENSG00000164897.14|ENST00000482202|ENST00000482202.5	48.606	251	118	4	50	295	1	245	3.54e-55	180
# BLASTP 2.12.0+
# Query: KAF7221795.1 transcript variant X1 [Nothobranchius furzeri]
# Database: human_prot_db
# Fields: query acc.ver, subject acc.ver, % identity, alignment length, mismatches, gap opens, q. start, q. end, s. start, s. end, evalue, bit score
# 3 hits found
KAF7221795.1	ENSG00000108312|ENSG00000108312.15|ENST00000529383|ENST00000529383.5	60.237	674	192	9	1	611	1	661	0.0	782
KAF7221795.1	ENSG00000108312|ENSG00000108312.15|ENST00000529383|ENST00000529383.5	30.496	282	169	6	112	391	407	663	5.79e-24	109
KAF7221795.1	ENSG00000108312|ENSG00000108312.15|ENST00000529383|ENST00000529383.5	31.081	222	131	7	428	633	195	410	7.47e-16	83.2
# BLASTP 2.12.0+
# Query: KAF7221796.1 transcript variant X3 [Nothobranchius furzeri]
# Database: human_prot_db
# Fields: query acc.ver, subject acc.ver, % identity, alignment length, mismatches, gap opens, q. start, q. end, s. start, s. end, evalue, bit score
# 1 hits found
KAF7221796.1	ENSG00000108312|ENSG00000108312.15|ENST00000529383|ENST00000529383.5	56.410	741	232	11	1	664	1	727	0.0	763
# BLASTP 2.12.0+
# Query: KAF7221797.1 transcript variant X4 [Nothobranchius furzeri]
# Database: human_prot_db
# Fields: query acc.ver, subject acc.ver, % identity, alignment length, mismatches, gap opens, q. start, q. end, s. start, s. end, evalue, bit score
# 3 hits found
KAF7221797.1	ENSG00000108312|ENSG00000108312.15|ENST00000529383|ENST00000529383.5	60.778	668	192	8	1	605	1	661	0.0	788
KAF7221797.1	ENSG00000108312|ENSG00000108312.15|ENST00000529383|ENST00000529383.5	30.496	282	169	6	112	391	407	663	7.68e-24	108
KAF7221797.1	ENSG00000108312|ENSG00000108312.15|ENST00000529383|ENST00000529383.5	30.180	222	127	7	428	627	195	410	5.49e-15	80.5
# BLASTP 2.12.0+
# Query: KAF7221798.1 transcript variant X2 [Nothobranchius furzeri]
# Database: human_prot_db
# Fields: query acc.ver, subject acc.ver, % identity, alignment length, mismatches, gap opens, q. start, q. end, s. start, s. end, evalue, bit score
# 3 hits found
KAF7221798.1	ENSG00000108312|ENSG00000108312.15|ENST00000529383|ENST00000529383.5	60.237	674	192	9	1	611	1	661	0.0	782
KAF7221798.1	ENSG00000108312|ENSG00000108312.15|ENST00000529383|ENST00000529383.5	30.496	282	169	6	112	391	407	663	5.79e-24	109
KAF7221798.1	ENSG00000108312|ENSG00000108312.15|ENST00000529383|ENST00000529383.5	31.081	222	131	7	428	633	195	410	7.47e-16	83.2
# BLASTP 2.12.0+
# Query: KAF7221799.1 transcript variant X2 [Nothobranchius furzeri]
# Database: human_prot_db
# Fields: query acc.ver, subject acc.ver, % identity, alignment length, mismatches, gap opens, q. start, q. end, s. start, s. end, evalue, bit score
# 2 hits found
KAF7221799.1	ENSG00000164896|ENSG00000164896.20|ENST00000540185|ENST00000540185.5	51.406	249	117	2	402	650	203	447	2.45e-68	236
KAF7221799.1	ENSG00000164896|ENSG00000164896.20|ENST00000540185|ENST00000540185.5	34.711	121	57	1	155	275	85	183	3.26e-13	74.7
# BLASTP 2.12.0+
# Query: KAF7221800.1 transcript variant X1 [Nothobranchius furzeri]
# Database: human_prot_db
# Fields: query acc.ver, subject acc.ver, % identity, alignment length, mismatches, gap opens, q. start, q. end, s. start, s. end, evalue, bit score
# 2 hits found
KAF7221800.1	ENSG00000164896|ENSG00000164896.20|ENST00000540185|ENST00000540185.5	51.406	249	117	2	402	650	203	447	2.45e-68	236
KAF7221800.1	ENSG00000164896|ENSG00000164896.20|ENST00000540185|ENST00000540185.5	34.711	121	57	1	155	275	85	183	3.26e-13	74.7
# BLASTP 2.12.0+
# Query: KAF7221801.1 transcript variant X1 [Nothobranchius furzeri]
# Database: human_prot_db
# Fields: query acc.ver, subject acc.ver, % identity, alignment length, mismatches, gap opens, q. start, q. end, s. start, s. end, evalue, bit score
# 1 hits found
KAF7221801.1	ENSG00000141385|ENSG00000141385.11|ENST00000269143|ENST00000269143.8	79.028	782	139	8	1	759	1	780	0.0	1225
# BLASTP 2.12.0+
# Query: KAF7221802.1 transcript variant X2 [Nothobranchius furzeri]
# Database: human_prot_db
# Fields: query acc.ver, subject acc.ver, % identity, alignment length, mismatches, gap opens, q. start, q. end, s. start, s. end, evalue, bit score
# 1 hits found
KAF7221802.1	ENSG00000141385|ENSG00000141385.11|ENST00000269143|ENST00000269143.8	79.028	782	139	8	1	759	1	780	0.0	1225
# BLASTP 2.12.0+
# Query: KAF7221803.1 transcript variant X3 [Nothobranchius furzeri]
# Database: human_prot_db
# Fields: query acc.ver, subject acc.ver, % identity, alignment length, mismatches, gap opens, q. start, q. end, s. start, s. end, evalue, bit score
# 1 hits found
KAF7221803.1	ENSG00000141385|ENSG00000141385.11|ENST00000269143|ENST00000269143.8	79.028	782	139	8	1	759	1	780	0.0	1225
# BLASTP 2.12.0+
# Query: KAF7221804.1 transcript variant X1 [Nothobranchius furzeri]
# Database: human_prot_db
# Fields: query acc.ver, subject acc.ver, % identity, alignment length, mismatches, gap opens, q. start, q. end, s. start, s. end, evalue, bit score
# 1 hits found
KAF7221804.1	ENSG00000274081|ENSG00000274081.4|ENST00000620953|ENST00000620953.2	78.172	536	95	7	3	525	4	530	0.0	791
# BLASTP 2.12.0+
# Query: KAF7221805.1 transcript variant X2 [Nothobranchius furzeri]
# Database: human_prot_db
# Fields: query acc.ver, subject acc.ver, % identity, alignment length, mismatches, gap opens, q. start, q. end, s. start, s. end, evalue, bit score
# 1 hits found
KAF7221805.1	ENSG00000274081|ENSG00000274081.4|ENST00000620953|ENST00000620953.2	79.429	525	86	7	1	512	15	530	0.0	786
# BLASTP 2.12.0+
# Query: KAF7221806.1 kelch like family member 18 [Nothobranchius furzeri]
# Database: human_prot_db
# Fields: query acc.ver, subject acc.ver, % identity, alignment length, mismatches, gap opens, q. start, q. end, s. start, s. end, evalue, bit score
# 1 hits found
KAF7221806.1	ENSG00000114648|ENSG00000114648.12|ENST00000232766|ENST00000232766.6	77.938	485	107	0	15	499	87	571	0.0	813
# BLASTP 2.12.0+
# Query: KAF7221807.1 transcript variant X2 [Nothobranchius furzeri]
# Database: human_prot_db
# Fields: query acc.ver, subject acc.ver, % identity, alignment length, mismatches, gap opens, q. start, q. end, s. start, s. end, evalue, bit score
# 1 hits found
KAF7221807.1	ENSG00000170819|ENSG00000170819.5|ENST00000302334|ENST00000302334.3	51.508	398	190	3	1	396	18	414	1.38e-131	386
# BLASTP 2.12.0+
# Query: KAF7221808.1 transcript variant X1 [Nothobranchius furzeri]
# Database: human_prot_db
# Fields: query acc.ver, subject acc.ver, % identity, alignment length, mismatches, gap opens, q. start, q. end, s. start, s. end, evalue, bit score
# 1 hits found
KAF7221808.1	ENSG00000170819|ENSG00000170819.5|ENST00000302334|ENST00000302334.3	51.759	398	190	2	1	397	18	414	5.04e-134	392
# BLASTP 2.12.0+
# Query: KAF7221809.1 transcript variant X2 [Nothobranchius furzeri]
# Database: human_prot_db
# Fields: query acc.ver, subject acc.ver, % identity, alignment length, mismatches, gap opens, q. start, q. end, s. start, s. end, evalue, bit score
# 1 hits found
KAF7221809.1	ENSG00000173585|ENSG00000173585.17|ENST00000395963|ENST00000395963.2	43.296	358	198	3	29	386	5	357	5.95e-101	304
# BLASTP 2.12.0+
# Query: KAF7221810.1 transcript variant X1 [Nothobranchius furzeri]
# Database: human_prot_db
# Fields: query acc.ver, subject acc.ver, % identity, alignment length, mismatches, gap opens, q. start, q. end, s. start, s. end, evalue, bit score
# 1 hits found
KAF7221810.1	ENSG00000173585|ENSG00000173585.17|ENST00000395963|ENST00000395963.2	43.296	358	198	3	30	387	5	357	4.95e-101	305
# BLASTP 2.12.0+
# Query: KAF7221811.1 transcript variant X3 [Nothobranchius furzeri]
# Database: human_prot_db
# Fields: query acc.ver, subject acc.ver, % identity, alignment length, mismatches, gap opens, q. start, q. end, s. start, s. end, evalue, bit score
# 9 hits found
KAF7221811.1	ENSG00000066827|ENSG00000066827.16|ENST00000377838|ENST00000377838.8	30.000	170	112	3	272	434	156	325	1.45e-10	65.5
KAF7221811.1	ENSG00000066827|ENSG00000066827.16|ENST00000377838|ENST00000377838.8	37.037	54	33	1	382	434	939	992	0.007	40.8
KAF7221811.1	ENSG00000066827|ENSG00000066827.16|ENST00000377838|ENST00000377838.8	40.000	50	30	0	377	426	963	1012	0.009	40.4
KAF7221811.1	ENSG00000066827|ENSG00000066827.16|ENST00000377838|ENST00000377838.8	40.000	40	24	0	395	434	896	935	0.013	40.0
KAF7221811.1	ENSG00000066827|ENSG00000066827.16|ENST00000377838|ENST00000377838.8	37.313	67	40	1	375	439	765	831	0.016	39.7
KAF7221811.1	ENSG00000066827|ENSG00000066827.16|ENST00000377838|ENST00000377838.8	34.694	49	32	0	382	430	406	454	0.089	37.4
KAF7221811.1	ENSG00000066827|ENSG00000066827.16|ENST00000377838|ENST00000377838.8	25.000	120	82	3	315	427	671	789	1.9	33.1
KAF7221811.1	ENSG00000066827|ENSG00000066827.16|ENST00000377838|ENST00000377838.8	26.923	52	38	0	230	281	271	322	5.5	31.6
KAF7221811.1	ENSG00000066827|ENSG00000066827.16|ENST00000377838|ENST00000377838.8	34.545	55	36	0	382	436	911	965	6.6	31.2
# BLASTP 2.12.0+
# Query: KAF7221812.1 transcript variant X2 [Nothobranchius furzeri]
# Database: human_prot_db
# Fields: query acc.ver, subject acc.ver, % identity, alignment length, mismatches, gap opens, q. start, q. end, s. start, s. end, evalue, bit score
# 3 hits found
KAF7221812.1	ENSG00000020256|ENSG00000020256.20|ENST00000371518|ENST00000371518.6	31.429	245	135	5	232	471	177	393	2.57e-21	97.8
KAF7221812.1	ENSG00000020256|ENSG00000020256.20|ENST00000371518|ENST00000371518.6	35.659	129	81	2	344	471	111	238	4.81e-17	84.7
KAF7221812.1	ENSG00000020256|ENSG00000020256.20|ENST00000371518|ENST00000371518.6	29.104	134	52	3	382	472	205	338	2.39e-07	54.7
# BLASTP 2.12.0+
# Query: KAF7221813.1 transcript variant X1 [Nothobranchius furzeri]
# Database: human_prot_db
# Fields: query acc.ver, subject acc.ver, % identity, alignment length, mismatches, gap opens, q. start, q. end, s. start, s. end, evalue, bit score
# 6 hits found
KAF7221813.1	ENSG00000084093|ENSG00000084093.19|ENST00000675105|ENST00000675105.1	30.651	261	147	6	258	517	159	386	4.84e-25	111
KAF7221813.1	ENSG00000084093|ENSG00000084093.19|ENST00000675105|ENST00000675105.1	34.074	135	88	1	382	515	278	412	3.08e-20	96.7
KAF7221813.1	ENSG00000084093|ENSG00000084093.19|ENST00000675105|ENST00000675105.1	34.127	126	78	2	367	487	287	412	2.56e-16	84.0
KAF7221813.1	ENSG00000084093|ENSG00000084093.19|ENST00000675105|ENST00000675105.1	22.143	140	74	3	406	511	157	295	2.03e-06	52.4
KAF7221813.1	ENSG00000084093|ENSG00000084093.19|ENST00000675105|ENST00000675105.1	34.043	47	31	0	232	278	306	352	0.55	35.0
KAF7221813.1	ENSG00000084093|ENSG00000084093.19|ENST00000675105|ENST00000675105.1	28.000	50	36	0	232	281	250	299	0.96	34.3
# BLASTP 2.12.0+
# Query: KAF7221814.1 Y-like [Nothobranchius furzeri]
# Database: human_prot_db
# Fields: query acc.ver, subject acc.ver, % identity, alignment length, mismatches, gap opens, q. start, q. end, s. start, s. end, evalue, bit score
# 1 hits found
KAF7221814.1	ENSG00000153046|ENSG00000153046.18|ENST00000397588|ENST00000397588.8	56.272	574	210	10	1	563	1	544	0.0	632
# BLASTP 2.12.0+
# Query: KAF7221815.1 transcript variant X1 [Nothobranchius furzeri]
# Database: human_prot_db
# Fields: query acc.ver, subject acc.ver, % identity, alignment length, mismatches, gap opens, q. start, q. end, s. start, s. end, evalue, bit score
# 1 hits found
KAF7221815.1	ENSG00000124787|ENSG00000124787.14|ENST00000380051|ENST00000380051.7	38.268	358	206	5	5	348	7	363	1.82e-88	271
# BLASTP 2.12.0+
# Query: KAF7221816.1 transcript variant X2 [Nothobranchius furzeri]
# Database: human_prot_db
# Fields: query acc.ver, subject acc.ver, % identity, alignment length, mismatches, gap opens, q. start, q. end, s. start, s. end, evalue, bit score
# 1 hits found
KAF7221816.1	ENSG00000124787|ENSG00000124787.14|ENST00000464646|ENST00000464646.1	38.158	304	174	4	1	291	1	303	6.72e-76	235
# BLASTP 2.12.0+
# Query: KAF7221817.1 RIO kinase 1 [Nothobranchius furzeri]
# Database: human_prot_db
# Fields: query acc.ver, subject acc.ver, % identity, alignment length, mismatches, gap opens, q. start, q. end, s. start, s. end, evalue, bit score
# 1 hits found
KAF7221817.1	ENSG00000124784|ENSG00000124784.9|ENST00000379834|ENST00000379834.7	69.379	467	126	3	75	524	88	554	0.0	668
# BLASTP 2.12.0+
# Query: KAF7221818.1 amphiphysin [Nothobranchius furzeri]
# Database: human_prot_db
# Fields: query acc.ver, subject acc.ver, % identity, alignment length, mismatches, gap opens, q. start, q. end, s. start, s. end, evalue, bit score
# 1 hits found
KAF7221818.1	ENSG00000078053|ENSG00000078053.17|ENST00000356264|ENST00000356264.7	47.963	761	285	17	1	716	1	695	0.0	568
# BLASTP 2.12.0+
# Query: KAF7221819.1 retinal guanylyl cyclase 2-like, partial [Nothobranchius furzeri]
# Database: human_prot_db
# Fields: query acc.ver, subject acc.ver, % identity, alignment length, mismatches, gap opens, q. start, q. end, s. start, s. end, evalue, bit score
# 1 hits found
KAF7221819.1	ENSG00000132518|ENSG00000132518.7|ENST00000254854|ENST00000254854.5	65.497	513	159	5	1	496	583	1094	0.0	688
# BLASTP 2.12.0+
# Query: KAF7221820.1 transcript variant X1 [Nothobranchius furzeri]
# Database: human_prot_db
# Fields: query acc.ver, subject acc.ver, % identity, alignment length, mismatches, gap opens, q. start, q. end, s. start, s. end, evalue, bit score
# 1 hits found
KAF7221820.1	ENSG00000104442|ENSG00000104442.10|ENST00000276569|ENST00000276569.8	72.464	276	74	2	1	275	8	282	6.56e-146	411
# BLASTP 2.12.0+
# Query: KAF7221821.1 zinc finger and SCAN domain-containing protein 2-like [Nothobranchius furzeri]
# Database: human_prot_db
# Fields: query acc.ver, subject acc.ver, % identity, alignment length, mismatches, gap opens, q. start, q. end, s. start, s. end, evalue, bit score
# 6 hits found
KAF7221821.1	ENSG00000196152|ENSG00000196152.10|ENST00000617266|ENST00000617266.2	52.525	198	94	0	244	441	51	248	1.45e-69	226
KAF7221821.1	ENSG00000196152|ENSG00000196152.10|ENST00000617266|ENST00000617266.2	48.869	221	107	2	218	438	87	301	9.36e-66	216
KAF7221821.1	ENSG00000196152|ENSG00000196152.10|ENST00000617266|ENST00000617266.2	52.850	193	91	0	248	440	139	331	1.70e-65	215
KAF7221821.1	ENSG00000196152|ENSG00000196152.10|ENST00000617266|ENST00000617266.2	46.606	221	112	2	220	440	145	359	1.48e-60	202
KAF7221821.1	ENSG00000196152|ENSG00000196152.10|ENST00000617266|ENST00000617266.2	50.000	170	85	0	248	417	195	364	8.33e-52	179
KAF7221821.1	ENSG00000196152|ENSG00000196152.10|ENST00000617266|ENST00000617266.2	31.683	101	63	1	205	305	270	364	5.82e-08	56.2
# BLASTP 2.12.0+
# Query: KAF7221822.1 oocyte zinc finger protein XlCOF19-like [Nothobranchius furzeri]
# Database: human_prot_db
# Fields: query acc.ver, subject acc.ver, % identity, alignment length, mismatches, gap opens, q. start, q. end, s. start, s. end, evalue, bit score
# 8 hits found
KAF7221822.1	ENSG00000233757|ENSG00000233757.6|ENST00000425953|ENST00000425953.5	49.321	221	106	2	97	317	223	437	2.06e-67	221
KAF7221822.1	ENSG00000233757|ENSG00000233757.6|ENST00000425953|ENST00000425953.5	46.919	211	106	1	96	306	278	482	2.53e-60	202
KAF7221822.1	ENSG00000233757|ENSG00000233757.6|ENST00000425953|ENST00000425953.5	50.259	193	96	0	125	317	217	409	4.77e-57	194
KAF7221822.1	ENSG00000233757|ENSG00000233757.6|ENST00000425953|ENST00000425953.5	48.990	198	95	2	96	293	306	497	3.25e-54	186
KAF7221822.1	ENSG00000233757|ENSG00000233757.6|ENST00000425953|ENST00000425953.5	43.316	187	106	0	131	317	195	381	7.63e-46	164
KAF7221822.1	ENSG00000233757|ENSG00000233757.6|ENST00000425953|ENST00000425953.5	45.455	198	99	3	96	293	334	522	5.01e-44	159
KAF7221822.1	ENSG00000233757|ENSG00000233757.6|ENST00000425953|ENST00000425953.5	46.341	164	88	0	152	315	188	351	6.97e-42	153
KAF7221822.1	ENSG00000233757|ENSG00000233757.6|ENST00000425953|ENST00000425953.5	46.479	142	76	0	176	317	184	325	5.64e-35	134
# BLASTP 2.12.0+
# Query: KAF7221823.1 transcript variant X2 [Nothobranchius furzeri]
# Database: human_prot_db
# Fields: query acc.ver, subject acc.ver, % identity, alignment length, mismatches, gap opens, q. start, q. end, s. start, s. end, evalue, bit score
# 1 hits found
KAF7221823.1	ENSG00000075391|ENSG00000075391.17|ENST00000367649|ENST00000367649.8	56.911	123	47	2	2	123	33	150	7.04e-41	146
# BLASTP 2.12.0+
# Query: KAF7221824.1 transcript variant X1 [Nothobranchius furzeri]
# Database: human_prot_db
# Fields: query acc.ver, subject acc.ver, % identity, alignment length, mismatches, gap opens, q. start, q. end, s. start, s. end, evalue, bit score
# 1 hits found
KAF7221824.1	ENSG00000075391|ENSG00000075391.17|ENST00000367649|ENST00000367649.8	65.060	83	28	1	155	236	68	150	2.29e-28	115
# BLASTP 2.12.0+
# Query: KAF7221825.1 laminin subunit gamma 1 [Nothobranchius furzeri]
# Database: human_prot_db
# Fields: query acc.ver, subject acc.ver, % identity, alignment length, mismatches, gap opens, q. start, q. end, s. start, s. end, evalue, bit score
# 1 hits found
KAF7221825.1	ENSG00000135862|ENSG00000135862.6|ENST00000258341|ENST00000258341.5	68.786	1573	490	1	19	1590	37	1609	0.0	2283
# BLASTP 2.12.0+
# Query: KAF7221826.1 transcript variant X1 [Nothobranchius furzeri]
# Database: human_prot_db
# Fields: query acc.ver, subject acc.ver, % identity, alignment length, mismatches, gap opens, q. start, q. end, s. start, s. end, evalue, bit score
# 1 hits found
KAF7221826.1	ENSG00000135829|ENSG00000135829.17|ENST00000367549|ENST00000367549.4	77.572	1186	241	7	1	1179	1	1168	0.0	1904
# BLASTP 2.12.0+
# Query: KAF7221827.1 transcript variant X2 [Nothobranchius furzeri]
# Database: human_prot_db
# Fields: query acc.ver, subject acc.ver, % identity, alignment length, mismatches, gap opens, q. start, q. end, s. start, s. end, evalue, bit score
# 1 hits found
KAF7221827.1	ENSG00000135829|ENSG00000135829.17|ENST00000367549|ENST00000367549.4	77.572	1186	241	7	1	1179	1	1168	0.0	1904
# BLASTP 2.12.0+
# Query: KAF7221828.1 transcript variant X3 [Nothobranchius furzeri]
# Database: human_prot_db
# Fields: query acc.ver, subject acc.ver, % identity, alignment length, mismatches, gap opens, q. start, q. end, s. start, s. end, evalue, bit score
# 1 hits found
KAF7221828.1	ENSG00000135829|ENSG00000135829.17|ENST00000367549|ENST00000367549.4	80.503	954	185	1	1	953	215	1168	0.0	1609
# BLASTP 2.12.0+
# Query: KAF7221829.1 laminin subunit gamma-2-like [Nothobranchius furzeri]
# Database: human_prot_db
# Fields: query acc.ver, subject acc.ver, % identity, alignment length, mismatches, gap opens, q. start, q. end, s. start, s. end, evalue, bit score
# 1 hits found
KAF7221829.1	ENSG00000058085|ENSG00000058085.15|ENST00000264144|ENST00000264144.5	32.891	1207	715	18	1	1127	1	1192	0.0	683
# BLASTP 2.12.0+
# Query: KAF7221830.1 nicotinamide nucleotide adenylyltransferase 2 [Nothobranchius furzeri]
# Database: human_prot_db
# Fields: query acc.ver, subject acc.ver, % identity, alignment length, mismatches, gap opens, q. start, q. end, s. start, s. end, evalue, bit score
# 1 hits found
KAF7221830.1	ENSG00000157064|ENSG00000157064.11|ENST00000287713|ENST00000287713.7	85.531	311	40	2	1	310	1	307	0.0	559
# BLASTP 2.12.0+
# Query: KAF7221831.1 transcript variant X6 [Nothobranchius furzeri]
# Database: human_prot_db
# Fields: query acc.ver, subject acc.ver, % identity, alignment length, mismatches, gap opens, q. start, q. end, s. start, s. end, evalue, bit score
# 1 hits found
KAF7221831.1	ENSG00000075711|ENSG00000075711.21|ENST00000346964|ENST00000346964.6	80.317	945	166	5	1	944	1	926	0.0	1518
# BLASTP 2.12.0+
# Query: KAF7221832.1 transcript variant X2 [Nothobranchius furzeri]
# Database: human_prot_db
# Fields: query acc.ver, subject acc.ver, % identity, alignment length, mismatches, gap opens, q. start, q. end, s. start, s. end, evalue, bit score
# 1 hits found
KAF7221832.1	ENSG00000075711|ENSG00000075711.21|ENST00000346964|ENST00000346964.6	77.869	976	165	5	1	975	1	926	0.0	1512
# BLASTP 2.12.0+
# Query: KAF7221833.1 transcript variant X7 [Nothobranchius furzeri]
# Database: human_prot_db
# Fields: query acc.ver, subject acc.ver, % identity, alignment length, mismatches, gap opens, q. start, q. end, s. start, s. end, evalue, bit score
# 1 hits found
KAF7221833.1	ENSG00000075711|ENSG00000075711.21|ENST00000670935|ENST00000670935.1	75.707	955	166	6	1	940	1	904	0.0	1420
# BLASTP 2.12.0+
# Query: KAF7221834.1 transcript variant X5 [Nothobranchius furzeri]
# Database: human_prot_db
# Fields: query acc.ver, subject acc.ver, % identity, alignment length, mismatches, gap opens, q. start, q. end, s. start, s. end, evalue, bit score
# 1 hits found
KAF7221834.1	ENSG00000075711|ENSG00000075711.21|ENST00000670935|ENST00000670935.1	77.173	955	166	5	1	954	1	904	0.0	1457
# BLASTP 2.12.0+
# Query: KAF7221835.1 transcript variant X3 [Nothobranchius furzeri]
# Database: human_prot_db
# Fields: query acc.ver, subject acc.ver, % identity, alignment length, mismatches, gap opens, q. start, q. end, s. start, s. end, evalue, bit score
# 1 hits found
KAF7221835.1	ENSG00000075711|ENSG00000075711.21|ENST00000660898|ENST00000660898.1	77.766	976	165	5	1	975	1	925	0.0	1509
# BLASTP 2.12.0+
# Query: KAF7221836.1 transcript variant X1 [Nothobranchius furzeri]
# Database: human_prot_db
# Fields: query acc.ver, subject acc.ver, % identity, alignment length, mismatches, gap opens, q. start, q. end, s. start, s. end, evalue, bit score
# 1 hits found
KAF7221836.1	ENSG00000075711|ENSG00000075711.21|ENST00000346964|ENST00000346964.6	77.789	977	165	5	1	976	1	926	0.0	1512
# BLASTP 2.12.0+
# Query: KAF7221837.1 transcript variant X11 [Nothobranchius furzeri]
# Database: human_prot_db
# Fields: query acc.ver, subject acc.ver, % identity, alignment length, mismatches, gap opens, q. start, q. end, s. start, s. end, evalue, bit score
# 1 hits found
KAF7221837.1	ENSG00000075711|ENSG00000075711.21|ENST00000657381|ENST00000657381.1	83.799	895	141	2	1	894	1	892	0.0	1531
# BLASTP 2.12.0+
# Query: KAF7221838.1 transcript variant X10 [Nothobranchius furzeri]
# Database: human_prot_db
# Fields: query acc.ver, subject acc.ver, % identity, alignment length, mismatches, gap opens, q. start, q. end, s. start, s. end, evalue, bit score
# 1 hits found
KAF7221838.1	ENSG00000075711|ENSG00000075711.21|ENST00000669565|ENST00000669565.1	83.817	896	141	2	1	895	1	893	0.0	1534
# BLASTP 2.12.0+
# Query: KAF7221839.1 transcript variant X9 [Nothobranchius furzeri]
# Database: human_prot_db
# Fields: query acc.ver, subject acc.ver, % identity, alignment length, mismatches, gap opens, q. start, q. end, s. start, s. end, evalue, bit score
# 1 hits found
KAF7221839.1	ENSG00000075711|ENSG00000075711.21|ENST00000346964|ENST00000346964.6	82.562	929	156	4	1	926	1	926	0.0	1529
# BLASTP 2.12.0+
# Query: KAF7221840.1 transcript variant X8 [Nothobranchius furzeri]
# Database: human_prot_db
# Fields: query acc.ver, subject acc.ver, % identity, alignment length, mismatches, gap opens, q. start, q. end, s. start, s. end, evalue, bit score
# 1 hits found
KAF7221840.1	ENSG00000075711|ENSG00000075711.21|ENST00000346964|ENST00000346964.6	82.562	929	157	3	1	927	1	926	0.0	1533
# BLASTP 2.12.0+
# Query: KAF7221841.1 transcript variant X4, partial [Nothobranchius furzeri]
# Database: human_prot_db
# Fields: query acc.ver, subject acc.ver, % identity, alignment length, mismatches, gap opens, q. start, q. end, s. start, s. end, evalue, bit score
# 1 hits found
KAF7221841.1	ENSG00000075711|ENSG00000075711.21|ENST00000346964|ENST00000346964.6	78.440	872	137	4	1	872	106	926	0.0	1367
# BLASTP 2.12.0+
# Query: KAF7221842.1 transcript variant X13, partial [Nothobranchius furzeri]
# Database: human_prot_db
# Fields: query acc.ver, subject acc.ver, % identity, alignment length, mismatches, gap opens, q. start, q. end, s. start, s. end, evalue, bit score
# 1 hits found
KAF7221842.1	ENSG00000075711|ENSG00000075711.21|ENST00000670935|ENST00000670935.1	76.118	850	138	5	1	836	106	904	0.0	1274
# BLASTP 2.12.0+
# Query: KAF7221843.1 transcript variant X12 [Nothobranchius furzeri]
# Database: human_prot_db
# Fields: query acc.ver, subject acc.ver, % identity, alignment length, mismatches, gap opens, q. start, q. end, s. start, s. end, evalue, bit score
# 1 hits found
KAF7221843.1	ENSG00000075711|ENSG00000075711.21|ENST00000669565|ENST00000669565.1	86.531	735	96	1	31	765	162	893	0.0	1300
# BLASTP 2.12.0+
# Query: KAF7221844.1 prohibitin 2 [Nothobranchius furzeri]
# Database: human_prot_db
# Fields: query acc.ver, subject acc.ver, % identity, alignment length, mismatches, gap opens, q. start, q. end, s. start, s. end, evalue, bit score
# 1 hits found
KAF7221844.1	ENSG00000215021|ENSG00000215021.10|ENST00000535923|ENST00000535923.6	81.272	283	53	0	11	293	3	285	9.79e-175	486
# BLASTP 2.12.0+
# Query: KAF7221845.1 protein FAM49B-like [Nothobranchius furzeri]
# Database: human_prot_db
# Fields: query acc.ver, subject acc.ver, % identity, alignment length, mismatches, gap opens, q. start, q. end, s. start, s. end, evalue, bit score
# 1 hits found
KAF7221845.1	ENSG00000153310|ENSG00000153310.19|ENST00000522746|ENST00000522746.5	77.469	324	73	0	1	324	1	324	0.0	526
# BLASTP 2.12.0+
# Query: KAF7221846.1 transcript variant X2 [Nothobranchius furzeri]
# Database: human_prot_db
# Fields: query acc.ver, subject acc.ver, % identity, alignment length, mismatches, gap opens, q. start, q. end, s. start, s. end, evalue, bit score
# 1 hits found
KAF7221846.1	ENSG00000145723|ENSG00000145723.17|ENST00000508629|ENST00000508629.5	35.714	112	65	3	14	119	21	131	2.42e-12	67.4
# BLASTP 2.12.0+
# Query: KAF7221847.1 transcript variant X1 [Nothobranchius furzeri]
# Database: human_prot_db
# Fields: query acc.ver, subject acc.ver, % identity, alignment length, mismatches, gap opens, q. start, q. end, s. start, s. end, evalue, bit score
# 1 hits found
KAF7221847.1	ENSG00000145723|ENSG00000145723.17|ENST00000508629|ENST00000508629.5	35.714	112	65	3	42	147	21	131	2.60e-12	67.4
# BLASTP 2.12.0+
# Query: KAF7221848.1 transcriptional regulator Myc-1-like [Nothobranchius furzeri]
# Database: human_prot_db
# Fields: query acc.ver, subject acc.ver, % identity, alignment length, mismatches, gap opens, q. start, q. end, s. start, s. end, evalue, bit score
# 1 hits found
KAF7221848.1	ENSG00000136997|ENSG00000136997.21|ENST00000652288|ENST00000652288.1	41.043	441	176	18	5	371	6	436	1.26e-70	229
# BLASTP 2.12.0+
# Query: KAF7221849.1 immunoglobulin lambda-like polypeptide 5 [Nothobranchius furzeri]
# Database: human_prot_db
# Fields: query acc.ver, subject acc.ver, % identity, alignment length, mismatches, gap opens, q. start, q. end, s. start, s. end, evalue, bit score
# 1 hits found
KAF7221849.1	ENSG00000254709|ENSG00000254709.8|ENST00000532223|ENST00000532223.2	29.839	124	80	4	2	122	88	207	7.19e-08	52.4
# BLASTP 2.12.0+
# Query: KAF7221850.1 transcript variant X1 [Nothobranchius furzeri]
# Database: human_prot_db
# Fields: query acc.ver, subject acc.ver, % identity, alignment length, mismatches, gap opens, q. start, q. end, s. start, s. end, evalue, bit score
# 6 hits found
KAF7221850.1	ENSG00000196605|ENSG00000196605.7|ENST00000397902|ENST00000397902.6	49.545	220	110	1	174	392	312	531	1.86e-70	231
KAF7221850.1	ENSG00000196605|ENSG00000196605.7|ENST00000397902|ENST00000397902.6	47.273	220	115	1	174	392	228	447	8.16e-66	219
KAF7221850.1	ENSG00000196605|ENSG00000196605.7|ENST00000397902|ENST00000397902.6	44.000	225	125	1	169	392	167	391	2.38e-55	192
KAF7221850.1	ENSG00000196605|ENSG00000196605.7|ENST00000397902|ENST00000397902.6	33.657	309	191	5	96	392	57	363	5.14e-41	153
KAF7221850.1	ENSG00000196605|ENSG00000196605.7|ENST00000397902|ENST00000397902.6	43.636	165	92	1	174	337	368	532	2.43e-40	151
KAF7221850.1	ENSG00000196605|ENSG00000196605.7|ENST00000397902|ENST00000397902.6	39.796	98	58	1	158	254	435	532	7.87e-14	74.3
# BLASTP 2.12.0+
# Query: KAF7221851.1 C alpha chain-like [Nothobranchius furzeri]
# Database: human_prot_db
# Fields: query acc.ver, subject acc.ver, % identity, alignment length, mismatches, gap opens, q. start, q. end, s. start, s. end, evalue, bit score
# 1 hits found
KAF7221851.1	ENSG00000227715|ENSG00000227715.11|ENST00000455882|ENST00000455882.5	28.319	113	67	4	12	118	223	327	1.26e-05	45.1
# BLASTP 2.12.0+
# Query: KAF7221852.1 zinc finger protein 180-like [Nothobranchius furzeri]
# Database: human_prot_db
# Fields: query acc.ver, subject acc.ver, % identity, alignment length, mismatches, gap opens, q. start, q. end, s. start, s. end, evalue, bit score
# 10 hits found
KAF7221852.1	ENSG00000196605|ENSG00000196605.7|ENST00000397902|ENST00000397902.6	54.745	137	62	0	171	307	340	476	9.28e-43	155
KAF7221852.1	ENSG00000196605|ENSG00000196605.7|ENST00000397902|ENST00000397902.6	51.079	139	68	0	169	307	282	420	2.04e-39	146
KAF7221852.1	ENSG00000196605|ENSG00000196605.7|ENST00000397902|ENST00000397902.6	50.365	137	68	0	171	307	256	392	1.73e-38	144
KAF7221852.1	ENSG00000196605|ENSG00000196605.7|ENST00000397902|ENST00000397902.6	49.275	138	70	0	171	308	312	449	1.07e-37	141
KAF7221852.1	ENSG00000196605|ENSG00000196605.7|ENST00000397902|ENST00000397902.6	48.551	138	71	0	171	308	396	533	4.07e-37	140
KAF7221852.1	ENSG00000196605|ENSG00000196605.7|ENST00000397902|ENST00000397902.6	48.905	137	70	0	171	307	228	364	7.94e-36	136
KAF7221852.1	ENSG00000196605|ENSG00000196605.7|ENST00000397902|ENST00000397902.6	43.796	137	77	0	171	307	200	336	3.00e-33	129
KAF7221852.1	ENSG00000196605|ENSG00000196605.7|ENST00000397902|ENST00000397902.6	45.455	132	72	0	176	307	177	308	5.52e-32	125
KAF7221852.1	ENSG00000196605|ENSG00000196605.7|ENST00000397902|ENST00000397902.6	39.098	133	81	0	175	307	148	280	2.33e-24	104
KAF7221852.1	ENSG00000196605|ENSG00000196605.7|ENST00000397902|ENST00000397902.6	31.731	104	71	0	204	307	121	224	3.72e-04	43.5
# BLASTP 2.12.0+
# Query: KAF7221853.1 valosin containing protein (p97)/p47 complex interacting protein 1 [Nothobranchius furzeri]
# Database: human_prot_db
# Fields: query acc.ver, subject acc.ver, % identity, alignment length, mismatches, gap opens, q. start, q. end, s. start, s. end, evalue, bit score
# 1 hits found
KAF7221853.1	ENSG00000175073|ENSG00000175073.8|ENST00000310421|ENST00000310421.5	72.431	1197	285	14	8	1171	38	1222	0.0	1795
# BLASTP 2.12.0+
# Query: KAF7221854.1 zinc finger protein 664-like [Nothobranchius furzeri]
# Database: human_prot_db
# Fields: query acc.ver, subject acc.ver, % identity, alignment length, mismatches, gap opens, q. start, q. end, s. start, s. end, evalue, bit score
# 5 hits found
KAF7221854.1	ENSG00000198939|ENSG00000198939.8|ENST00000523286|ENST00000523286.1	47.826	253	130	2	172	422	128	380	2.07e-77	248
KAF7221854.1	ENSG00000198939|ENSG00000198939.8|ENST00000523286|ENST00000523286.1	48.000	250	128	2	172	419	212	461	2.90e-75	243
KAF7221854.1	ENSG00000198939|ENSG00000198939.8|ENST00000523286|ENST00000523286.1	45.455	253	136	2	172	422	100	352	1.03e-71	234
KAF7221854.1	ENSG00000198939|ENSG00000198939.8|ENST00000523286|ENST00000523286.1	45.455	253	136	2	172	422	184	436	3.10e-67	222
KAF7221854.1	ENSG00000198939|ENSG00000198939.8|ENST00000523286|ENST00000523286.1	45.575	226	121	2	199	422	71	296	1.17e-57	197
# BLASTP 2.12.0+
# Query: KAF7221855.1 transcript variant X1 [Nothobranchius furzeri]
# Database: human_prot_db
# Fields: query acc.ver, subject acc.ver, % identity, alignment length, mismatches, gap opens, q. start, q. end, s. start, s. end, evalue, bit score
# 1 hits found
KAF7221855.1	ENSG00000188542|ENSG00000188542.10|ENST00000405954|ENST00000405954.2	52.143	140	66	1	4	142	19	158	2.19e-51	162
# BLASTP 2.12.0+
# Query: KAF7221856.1 transcript variant X2 [Nothobranchius furzeri]
# Database: human_prot_db
# Fields: query acc.ver, subject acc.ver, % identity, alignment length, mismatches, gap opens, q. start, q. end, s. start, s. end, evalue, bit score
# 1 hits found
KAF7221856.1	ENSG00000188542|ENSG00000188542.10|ENST00000405954|ENST00000405954.2	52.143	140	66	1	4	142	19	158	2.19e-51	162
# BLASTP 2.12.0+
# Query: KAF7221857.1 transcript variant X3 [Nothobranchius furzeri]
# Database: human_prot_db
# Fields: query acc.ver, subject acc.ver, % identity, alignment length, mismatches, gap opens, q. start, q. end, s. start, s. end, evalue, bit score
# 1 hits found
KAF7221857.1	ENSG00000188542|ENSG00000188542.10|ENST00000405954|ENST00000405954.2	52.143	140	66	1	4	142	19	158	2.19e-51	162
# BLASTP 2.12.0+
# Query: KAF7221858.1 transcript variant X4 [Nothobranchius furzeri]
# Database: human_prot_db
# Fields: query acc.ver, subject acc.ver, % identity, alignment length, mismatches, gap opens, q. start, q. end, s. start, s. end, evalue, bit score
# 1 hits found
KAF7221858.1	ENSG00000115718|ENSG00000115718.18|ENST00000234071|ENST00000234071.8	43.396	424	176	10	23	385	25	445	2.83e-108	327
# BLASTP 2.12.0+
# Query: KAF7221859.1 transcript variant X1 [Nothobranchius furzeri]
# Database: human_prot_db
# Fields: query acc.ver, subject acc.ver, % identity, alignment length, mismatches, gap opens, q. start, q. end, s. start, s. end, evalue, bit score
# 1 hits found
KAF7221859.1	ENSG00000115718|ENSG00000115718.18|ENST00000234071|ENST00000234071.8	45.740	446	214	10	1	422	4	445	4.20e-129	382
# BLASTP 2.12.0+
# Query: KAF7221860.1 transcript variant X3 [Nothobranchius furzeri]
# Database: human_prot_db
# Fields: query acc.ver, subject acc.ver, % identity, alignment length, mismatches, gap opens, q. start, q. end, s. start, s. end, evalue, bit score
# 1 hits found
KAF7221860.1	ENSG00000115718|ENSG00000115718.18|ENST00000234071|ENST00000234071.8	47.059	408	190	8	6	390	41	445	4.32e-125	370
# BLASTP 2.12.0+
# Query: KAF7221861.1 transcript variant X2 [Nothobranchius furzeri]
# Database: human_prot_db
# Fields: query acc.ver, subject acc.ver, % identity, alignment length, mismatches, gap opens, q. start, q. end, s. start, s. end, evalue, bit score
# 1 hits found
KAF7221861.1	ENSG00000115718|ENSG00000115718.18|ENST00000234071|ENST00000234071.8	45.740	446	214	10	1	422	4	445	4.20e-129	382
# BLASTP 2.12.0+
# Query: KAF7221862.1 transcript variant X5 [Nothobranchius furzeri]
# Database: human_prot_db
# Fields: query acc.ver, subject acc.ver, % identity, alignment length, mismatches, gap opens, q. start, q. end, s. start, s. end, evalue, bit score
# 1 hits found
KAF7221862.1	ENSG00000115718|ENSG00000115718.18|ENST00000234071|ENST00000234071.8	45.257	369	176	8	9	354	80	445	2.32e-106	321
# BLASTP 2.12.0+
# Query: KAF7221863.1 otolin-1-like [Nothobranchius furzeri]
# Database: human_prot_db
# Fields: query acc.ver, subject acc.ver, % identity, alignment length, mismatches, gap opens, q. start, q. end, s. start, s. end, evalue, bit score
# 1 hits found
KAF7221863.1	ENSG00000182447|ENSG00000182447.4|ENST00000327928|ENST00000327928.4	35.266	414	216	11	147	518	68	471	1.60e-52	187
# BLASTP 2.12.0+
# Query: KAF7221864.1 transcript variant X3 [Nothobranchius furzeri]
# Database: human_prot_db
# Fields: query acc.ver, subject acc.ver, % identity, alignment length, mismatches, gap opens, q. start, q. end, s. start, s. end, evalue, bit score
# 1 hits found
KAF7221864.1	ENSG00000137486|ENSG00000137486.17|ENST00000420843|ENST00000420843.7	56.571	350	146	2	7	351	8	356	6.05e-148	426
# BLASTP 2.12.0+
# Query: KAF7221865.1 transcript variant X2 [Nothobranchius furzeri]
# Database: human_prot_db
# Fields: query acc.ver, subject acc.ver, % identity, alignment length, mismatches, gap opens, q. start, q. end, s. start, s. end, evalue, bit score
# 1 hits found
KAF7221865.1	ENSG00000137486|ENSG00000137486.17|ENST00000420843|ENST00000420843.7	52.463	406	169	4	7	389	8	412	5.10e-153	440
# BLASTP 2.12.0+
# Query: KAF7221866.1 transcript variant X1 [Nothobranchius furzeri]
# Database: human_prot_db
# Fields: query acc.ver, subject acc.ver, % identity, alignment length, mismatches, gap opens, q. start, q. end, s. start, s. end, evalue, bit score
# 1 hits found
KAF7221866.1	ENSG00000137486|ENSG00000137486.17|ENST00000420843|ENST00000420843.7	52.463	406	169	4	7	389	8	412	5.10e-153	440
# BLASTP 2.12.0+
# Query: KAF7221867.1 zinc-binding protein A33-like [Nothobranchius furzeri]
# Database: human_prot_db
# Fields: query acc.ver, subject acc.ver, % identity, alignment length, mismatches, gap opens, q. start, q. end, s. start, s. end, evalue, bit score
# 1 hits found
KAF7221867.1	ENSG00000226437|ENSG00000226437.10|ENST00000450778|ENST00000450778.6	33.185	449	279	9	6	437	24	468	1.01e-74	243
# BLASTP 2.12.0+
# Query: KAF7221868.1 claudin-15-like [Nothobranchius furzeri]
# Database: human_prot_db
# Fields: query acc.ver, subject acc.ver, % identity, alignment length, mismatches, gap opens, q. start, q. end, s. start, s. end, evalue, bit score
# 1 hits found
KAF7221868.1	ENSG00000134873|ENSG00000134873.10|ENST00000299339|ENST00000299339.3	44.000	150	83	1	2	151	3	151	5.41e-43	143
# BLASTP 2.12.0+
# Query: KAF7221869.1 transcript variant X2 [Nothobranchius furzeri]
# Database: human_prot_db
# Fields: query acc.ver, subject acc.ver, % identity, alignment length, mismatches, gap opens, q. start, q. end, s. start, s. end, evalue, bit score
# 1 hits found
KAF7221869.1	ENSG00000174564|ENSG00000174564.13|ENST00000329582|ENST00000329582.9	34.112	214	128	6	4	210	15	222	6.85e-30	115
# BLASTP 2.12.0+
# Query: KAF7221870.1 transcript variant X1 [Nothobranchius furzeri]
# Database: human_prot_db
# Fields: query acc.ver, subject acc.ver, % identity, alignment length, mismatches, gap opens, q. start, q. end, s. start, s. end, evalue, bit score
# 1 hits found
KAF7221870.1	ENSG00000174564|ENSG00000174564.13|ENST00000329582|ENST00000329582.9	33.193	238	139	7	12	242	23	247	6.73e-34	127
# BLASTP 2.12.0+
# Query: KAF7221871.1 zinc finger BED domain-containing protein 4-like, partial [Nothobranchius furzeri]
# Database: human_prot_db
# Fields: query acc.ver, subject acc.ver, % identity, alignment length, mismatches, gap opens, q. start, q. end, s. start, s. end, evalue, bit score
# 1 hits found
KAF7221871.1	ENSG00000100426|ENSG00000100426.7|ENST00000216268|ENST00000216268.6	30.040	253	171	3	12	259	803	1054	3.89e-32	127
# BLASTP 2.12.0+
# Query: KAF7221872.1 transcript variant X2 [Nothobranchius furzeri]
# Database: human_prot_db
# Fields: query acc.ver, subject acc.ver, % identity, alignment length, mismatches, gap opens, q. start, q. end, s. start, s. end, evalue, bit score
# 1 hits found
KAF7221872.1	ENSG00000141424|ENSG00000141424.13|ENST00000590986|ENST00000590986.5	46.939	784	277	15	40	754	42	755	1.61e-178	531
# BLASTP 2.12.0+
# Query: KAF7221873.1 transcript variant X1 [Nothobranchius furzeri]
# Database: human_prot_db
# Fields: query acc.ver, subject acc.ver, % identity, alignment length, mismatches, gap opens, q. start, q. end, s. start, s. end, evalue, bit score
# 1 hits found
KAF7221873.1	ENSG00000141424|ENSG00000141424.13|ENST00000590986|ENST00000590986.5	46.939	784	277	15	40	754	42	755	1.61e-178	531
# BLASTP 2.12.0+
# Query: KAF7221874.1 transcript variant X1 [Nothobranchius furzeri]
# Database: human_prot_db
# Fields: query acc.ver, subject acc.ver, % identity, alignment length, mismatches, gap opens, q. start, q. end, s. start, s. end, evalue, bit score
# 1 hits found
KAF7221874.1	ENSG00000241697|ENSG00000241697.5|ENST00000374879|ENST00000374879.5	61.468	327	116	6	42	362	58	380	3.52e-135	391
# BLASTP 2.12.0+
# Query: KAF7221875.1 muscle-related coiled-coil protein-like [Nothobranchius furzeri]
# Database: human_prot_db
# Fields: query acc.ver, subject acc.ver, % identity, alignment length, mismatches, gap opens, q. start, q. end, s. start, s. end, evalue, bit score
# 1 hits found
KAF7221875.1	ENSG00000170681|ENSG00000170681.7|ENST00000307584|ENST00000307584.6	48.872	266	120	7	29	283	29	289	2.12e-72	229
# BLASTP 2.12.0+
# Query: KAF7221876.1 transcript variant X1 [Nothobranchius furzeri]
# Database: human_prot_db
# Fields: query acc.ver, subject acc.ver, % identity, alignment length, mismatches, gap opens, q. start, q. end, s. start, s. end, evalue, bit score
# 9 hits found
KAF7221876.1	ENSG00000196605|ENSG00000196605.7|ENST00000397902|ENST00000397902.6	48.261	230	119	0	134	363	246	475	5.01e-68	224
KAF7221876.1	ENSG00000196605|ENSG00000196605.7|ENST00000397902|ENST00000397902.6	48.707	232	119	0	134	365	218	449	2.17e-65	218
KAF7221876.1	ENSG00000196605|ENSG00000196605.7|ENST00000397902|ENST00000397902.6	46.696	227	121	0	133	359	301	527	2.75e-63	212
KAF7221876.1	ENSG00000196605|ENSG00000196605.7|ENST00000397902|ENST00000397902.6	46.725	229	122	0	134	362	274	502	1.08e-61	207
KAF7221876.1	ENSG00000196605|ENSG00000196605.7|ENST00000397902|ENST00000397902.6	44.206	233	130	0	131	363	187	419	8.15e-61	205
KAF7221876.1	ENSG00000196605|ENSG00000196605.7|ENST00000397902|ENST00000397902.6	45.087	173	95	0	131	303	355	527	4.42e-44	160
KAF7221876.1	ENSG00000196605|ENSG00000196605.7|ENST00000397902|ENST00000397902.6	39.352	216	131	0	148	363	148	363	1.22e-41	154
KAF7221876.1	ENSG00000196605|ENSG00000196605.7|ENST00000397902|ENST00000397902.6	30.631	333	207	7	39	363	19	335	3.06e-33	131
KAF7221876.1	ENSG00000196605|ENSG00000196605.7|ENST00000397902|ENST00000397902.6	47.253	91	48	0	134	224	442	532	2.12e-18	88.2
# BLASTP 2.12.0+
# Query: KAF7221877.1 transcript variant X2 [Nothobranchius furzeri]
# Database: human_prot_db
# Fields: query acc.ver, subject acc.ver, % identity, alignment length, mismatches, gap opens, q. start, q. end, s. start, s. end, evalue, bit score
# 9 hits found
KAF7221877.1	ENSG00000196605|ENSG00000196605.7|ENST00000397902|ENST00000397902.6	48.261	230	119	0	100	329	246	475	1.81e-68	224
KAF7221877.1	ENSG00000196605|ENSG00000196605.7|ENST00000397902|ENST00000397902.6	48.707	232	119	0	100	331	218	449	1.04e-65	217
KAF7221877.1	ENSG00000196605|ENSG00000196605.7|ENST00000397902|ENST00000397902.6	46.696	227	121	0	99	325	301	527	1.09e-63	212
KAF7221877.1	ENSG00000196605|ENSG00000196605.7|ENST00000397902|ENST00000397902.6	46.725	229	122	0	100	328	274	502	4.56e-62	207
KAF7221877.1	ENSG00000196605|ENSG00000196605.7|ENST00000397902|ENST00000397902.6	44.206	233	130	0	97	329	187	419	2.79e-61	205
KAF7221877.1	ENSG00000196605|ENSG00000196605.7|ENST00000397902|ENST00000397902.6	45.087	173	95	0	97	269	355	527	2.09e-44	160
KAF7221877.1	ENSG00000196605|ENSG00000196605.7|ENST00000397902|ENST00000397902.6	39.352	216	131	0	114	329	148	363	3.67e-42	154
KAF7221877.1	ENSG00000196605|ENSG00000196605.7|ENST00000397902|ENST00000397902.6	30.631	333	207	7	5	329	19	335	6.10e-34	132
KAF7221877.1	ENSG00000196605|ENSG00000196605.7|ENST00000397902|ENST00000397902.6	47.253	91	48	0	100	190	442	532	1.32e-18	88.2
# BLASTP 2.12.0+
# Query: KAF7221878.1 zinc finger protein 622 [Nothobranchius furzeri]
# Database: human_prot_db
# Fields: query acc.ver, subject acc.ver, % identity, alignment length, mismatches, gap opens, q. start, q. end, s. start, s. end, evalue, bit score
# 1 hits found
KAF7221878.1	ENSG00000173545|ENSG00000173545.5|ENST00000308683|ENST00000308683.3	59.091	484	172	8	316	780	1	477	0.0	571
# BLASTP 2.12.0+
# Query: KAF7221879.1 E3 ubiquitin-protein ligase MARCH11-like [Nothobranchius furzeri]
# Database: human_prot_db
# Fields: query acc.ver, subject acc.ver, % identity, alignment length, mismatches, gap opens, q. start, q. end, s. start, s. end, evalue, bit score
# 1 hits found
KAF7221879.1	ENSG00000183654|ENSG00000183654.9|ENST00000332432|ENST00000332432.9	71.610	236	65	2	97	331	168	402	1.09e-118	349
# BLASTP 2.12.0+
# Query: KAF7221880.1 transcript variant X1 [Nothobranchius furzeri]
# Database: human_prot_db
# Fields: query acc.ver, subject acc.ver, % identity, alignment length, mismatches, gap opens, q. start, q. end, s. start, s. end, evalue, bit score
# 1 hits found
KAF7221880.1	ENSG00000145555|ENSG00000145555.15|ENST00000513610|ENST00000513610.6	71.552	2088	545	11	1	2071	1	2056	0.0	3021
# BLASTP 2.12.0+
# Query: KAF7221881.1 transcript variant X2 [Nothobranchius furzeri]
# Database: human_prot_db
# Fields: query acc.ver, subject acc.ver, % identity, alignment length, mismatches, gap opens, q. start, q. end, s. start, s. end, evalue, bit score
# 1 hits found
KAF7221881.1	ENSG00000145555|ENSG00000145555.15|ENST00000513610|ENST00000513610.6	71.604	2032	528	11	1	2015	57	2056	0.0	2936
# BLASTP 2.12.0+
# Query: KAF7221882.1 brain abundant membrane attached signal protein 1 [Nothobranchius furzeri]
# Database: human_prot_db
# 0 hits found
# BLASTP 2.12.0+
# Query: KAF7221883.1 transcript variant X2 [Nothobranchius furzeri]
# Database: human_prot_db
# Fields: query acc.ver, subject acc.ver, % identity, alignment length, mismatches, gap opens, q. start, q. end, s. start, s. end, evalue, bit score
# 1 hits found
KAF7221883.1	ENSG00000155897|ENSG00000155897.10|ENST00000286355|ENST00000286355.10	82.896	1257	181	6	1	1229	1	1251	0.0	2075
# BLASTP 2.12.0+
# Query: KAF7221884.1 transcript variant X1 [Nothobranchius furzeri]
# Database: human_prot_db
# Fields: query acc.ver, subject acc.ver, % identity, alignment length, mismatches, gap opens, q. start, q. end, s. start, s. end, evalue, bit score
# 4 hits found
KAF7221884.1	ENSG00000155897|ENSG00000155897.10|ENST00000286355|ENST00000286355.10	79.499	639	101	4	1	611	1	637	0.0	984
KAF7221884.1	ENSG00000155897|ENSG00000155897.10|ENST00000286355|ENST00000286355.10	81.419	592	106	2	572	1163	664	1251	0.0	979
KAF7221884.1	ENSG00000155897|ENSG00000155897.10|ENST00000286355|ENST00000286355.10	29.787	235	133	9	857	1091	388	590	4.59e-20	98.6
KAF7221884.1	ENSG00000155897|ENSG00000155897.10|ENST00000286355|ENST00000286355.10	31.183	186	108	7	362	527	949	1134	4.63e-19	95.5
# BLASTP 2.12.0+
# Query: KAF7221885.1 transcript variant X2 [Nothobranchius furzeri]
# Database: human_prot_db
# Fields: query acc.ver, subject acc.ver, % identity, alignment length, mismatches, gap opens, q. start, q. end, s. start, s. end, evalue, bit score
# 1 hits found
KAF7221885.1	ENSG00000132294|ENSG00000132294.15|ENST00000254624|ENST00000254624.10	75.060	830	195	4	1	827	1	821	0.0	1315
# BLASTP 2.12.0+
# Query: KAF7221886.1 transcript variant X3 [Nothobranchius furzeri]
# Database: human_prot_db
# Fields: query acc.ver, subject acc.ver, % identity, alignment length, mismatches, gap opens, q. start, q. end, s. start, s. end, evalue, bit score
# 1 hits found
KAF7221886.1	ENSG00000132294|ENSG00000132294.15|ENST00000254624|ENST00000254624.10	75.060	830	195	4	1	827	1	821	0.0	1315
# BLASTP 2.12.0+
# Query: KAF7221887.1 transcript variant X1 [Nothobranchius furzeri]
# Database: human_prot_db
# Fields: query acc.ver, subject acc.ver, % identity, alignment length, mismatches, gap opens, q. start, q. end, s. start, s. end, evalue, bit score
# 1 hits found
KAF7221887.1	ENSG00000132294|ENSG00000132294.15|ENST00000637848|ENST00000637848.1	75.182	826	193	4	10	832	32	848	0.0	1311
# BLASTP 2.12.0+
# Query: KAF7221888.1 transcript variant X4 [Nothobranchius furzeri]
# Database: human_prot_db
# Fields: query acc.ver, subject acc.ver, % identity, alignment length, mismatches, gap opens, q. start, q. end, s. start, s. end, evalue, bit score
# 1 hits found
KAF7221888.1	ENSG00000132294|ENSG00000132294.15|ENST00000637848|ENST00000637848.1	75.824	819	193	3	10	825	32	848	0.0	1318
# BLASTP 2.12.0+
# Query: KAF7221889.1 leucine rich repeat containing 6, partial [Nothobranchius furzeri]
# Database: human_prot_db
# Fields: query acc.ver, subject acc.ver, % identity, alignment length, mismatches, gap opens, q. start, q. end, s. start, s. end, evalue, bit score
# 1 hits found
KAF7221889.1	ENSG00000129295|ENSG00000129295.9|ENST00000618342|ENST00000618342.1	53.333	465	182	6	1	432	4	466	1.77e-158	457
# BLASTP 2.12.0+
# Query: KAF7221890.1 transcript variant X1 [Nothobranchius furzeri]
# Database: human_prot_db
# Fields: query acc.ver, subject acc.ver, % identity, alignment length, mismatches, gap opens, q. start, q. end, s. start, s. end, evalue, bit score
# 12 hits found
KAF7221890.1	ENSG00000141040|ENSG00000141040.15|ENST00000395825|ENST00000395825.4	35.948	153	86	4	115	258	325	474	3.99e-23	100
KAF7221890.1	ENSG00000141040|ENSG00000141040.15|ENST00000395825|ENST00000395825.4	46.341	82	44	0	177	258	589	670	1.92e-19	89.4
KAF7221890.1	ENSG00000141040|ENSG00000141040.15|ENST00000395825|ENST00000395825.4	46.341	82	44	0	177	258	477	558	2.50e-18	85.9
KAF7221890.1	ENSG00000141040|ENSG00000141040.15|ENST00000395825|ENST00000395825.4	45.122	82	45	0	177	258	421	502	4.19e-18	85.1
KAF7221890.1	ENSG00000141040|ENSG00000141040.15|ENST00000395825|ENST00000395825.4	46.341	82	44	0	177	258	673	754	6.35e-18	84.7
KAF7221890.1	ENSG00000141040|ENSG00000141040.15|ENST00000395825|ENST00000395825.4	41.463	82	48	0	177	258	617	698	2.44e-17	83.2
KAF7221890.1	ENSG00000141040|ENSG00000141040.15|ENST00000395825|ENST00000395825.4	36.066	122	71	3	142	258	607	726	2.68e-17	82.8
KAF7221890.1	ENSG00000141040|ENSG00000141040.15|ENST00000395825|ENST00000395825.4	45.122	82	45	0	177	258	449	530	5.17e-17	82.0
KAF7221890.1	ENSG00000141040|ENSG00000141040.15|ENST00000395825|ENST00000395825.4	40.244	82	49	0	177	258	505	586	1.17e-15	78.2
KAF7221890.1	ENSG00000141040|ENSG00000141040.15|ENST00000395825|ENST00000395825.4	41.463	82	48	0	177	258	561	642	1.00e-14	75.5
KAF7221890.1	ENSG00000141040|ENSG00000141040.15|ENST00000395825|ENST00000395825.4	41.772	79	46	0	180	258	536	614	1.52e-14	74.7
KAF7221890.1	ENSG00000141040|ENSG00000141040.15|ENST00000395825|ENST00000395825.4	50.000	58	29	0	177	234	701	758	5.16e-11	64.3
# BLASTP 2.12.0+
# Query: KAF7221891.1 transcript variant X2 [Nothobranchius furzeri]
# Database: human_prot_db
# Fields: query acc.ver, subject acc.ver, % identity, alignment length, mismatches, gap opens, q. start, q. end, s. start, s. end, evalue, bit score
# 12 hits found
KAF7221891.1	ENSG00000141040|ENSG00000141040.15|ENST00000395825|ENST00000395825.4	35.948	153	86	4	88	231	325	474	2.42e-23	99.8
KAF7221891.1	ENSG00000141040|ENSG00000141040.15|ENST00000395825|ENST00000395825.4	46.341	82	44	0	150	231	589	670	1.54e-19	88.6
KAF7221891.1	ENSG00000141040|ENSG00000141040.15|ENST00000395825|ENST00000395825.4	46.341	82	44	0	150	231	477	558	1.98e-18	85.5
KAF7221891.1	ENSG00000141040|ENSG00000141040.15|ENST00000395825|ENST00000395825.4	45.122	82	45	0	150	231	421	502	2.71e-18	85.1
KAF7221891.1	ENSG00000141040|ENSG00000141040.15|ENST00000395825|ENST00000395825.4	46.341	82	44	0	150	231	673	754	4.19e-18	84.3
KAF7221891.1	ENSG00000141040|ENSG00000141040.15|ENST00000395825|ENST00000395825.4	41.463	82	48	0	150	231	617	698	1.84e-17	82.8
KAF7221891.1	ENSG00000141040|ENSG00000141040.15|ENST00000395825|ENST00000395825.4	43.902	82	46	0	150	231	645	726	1.95e-17	82.4
KAF7221891.1	ENSG00000141040|ENSG00000141040.15|ENST00000395825|ENST00000395825.4	45.122	82	45	0	150	231	449	530	3.07e-17	82.0
KAF7221891.1	ENSG00000141040|ENSG00000141040.15|ENST00000395825|ENST00000395825.4	40.244	82	49	0	150	231	505	586	9.58e-16	77.8
KAF7221891.1	ENSG00000141040|ENSG00000141040.15|ENST00000395825|ENST00000395825.4	41.463	82	48	0	150	231	561	642	8.47e-15	74.7
KAF7221891.1	ENSG00000141040|ENSG00000141040.15|ENST00000395825|ENST00000395825.4	41.772	79	46	0	153	231	536	614	1.41e-14	74.3
KAF7221891.1	ENSG00000141040|ENSG00000141040.15|ENST00000395825|ENST00000395825.4	50.000	58	29	0	150	207	701	758	4.20e-11	63.9
# BLASTP 2.12.0+
# Query: KAF7221892.1 putative LOC107383641-like protein [Nothobranchius furzeri]
# Database: human_prot_db
# Fields: query acc.ver, subject acc.ver, % identity, alignment length, mismatches, gap opens, q. start, q. end, s. start, s. end, evalue, bit score
# 8 hits found
KAF7221892.1	ENSG00000103199|ENSG00000103199.14|ENST00000219478|ENST00000219478.11	46.087	115	62	0	894	1008	323	437	2.62e-27	118
KAF7221892.1	ENSG00000103199|ENSG00000103199.14|ENST00000219478|ENST00000219478.11	44.037	109	61	0	894	1002	351	459	1.35e-23	107
KAF7221892.1	ENSG00000103199|ENSG00000103199.14|ENST00000219478|ENST00000219478.11	40.698	86	51	0	271	356	333	418	2.90e-16	84.7
KAF7221892.1	ENSG00000103199|ENSG00000103199.14|ENST00000219478|ENST00000219478.11	41.304	92	54	0	918	1009	319	410	8.06e-16	83.2
KAF7221892.1	ENSG00000103199|ENSG00000103199.14|ENST00000219478|ENST00000219478.11	39.241	79	48	0	289	367	379	457	6.61e-15	80.1
KAF7221892.1	ENSG00000103199|ENSG00000103199.14|ENST00000219478|ENST00000219478.11	41.772	79	46	0	289	367	323	401	9.74e-15	79.7
KAF7221892.1	ENSG00000103199|ENSG00000103199.14|ENST00000219478|ENST00000219478.11	38.182	55	34	0	894	948	407	461	3.73e-07	55.5
KAF7221892.1	ENSG00000103199|ENSG00000103199.14|ENST00000219478|ENST00000219478.11	34.483	58	38	0	286	343	404	461	1.17e-06	53.9
# BLASTP 2.12.0+
# Query: KAF7221893.1 transcript variant X2 [Nothobranchius furzeri]
# Database: human_prot_db
# Fields: query acc.ver, subject acc.ver, % identity, alignment length, mismatches, gap opens, q. start, q. end, s. start, s. end, evalue, bit score
# 1 hits found
KAF7221893.1	ENSG00000165071|ENSG00000165071.15|ENST00000377901|ENST00000377901.8	40.000	130	67	5	23	150	37	157	1.19e-17	82.0
# BLASTP 2.12.0+
# Query: KAF7221894.1 transcript variant X1 [Nothobranchius furzeri]
# Database: human_prot_db
# Fields: query acc.ver, subject acc.ver, % identity, alignment length, mismatches, gap opens, q. start, q. end, s. start, s. end, evalue, bit score
# 1 hits found
KAF7221894.1	ENSG00000165071|ENSG00000165071.15|ENST00000377901|ENST00000377901.8	40.000	130	67	5	23	150	37	157	1.19e-17	82.0
# BLASTP 2.12.0+
# Query: KAF7221895.1 intraflagellar transport 57 [Nothobranchius furzeri]
# Database: human_prot_db
# Fields: query acc.ver, subject acc.ver, % identity, alignment length, mismatches, gap opens, q. start, q. end, s. start, s. end, evalue, bit score
# 1 hits found
KAF7221895.1	ENSG00000114446|ENSG00000114446.5|ENST00000264538|ENST00000264538.4	66.102	413	131	2	7	414	21	429	0.0	558
# BLASTP 2.12.0+
# Query: KAF7221896.1 double-stranded RNA-specific editase B2-like [Nothobranchius furzeri]
# Database: human_prot_db
# Fields: query acc.ver, subject acc.ver, % identity, alignment length, mismatches, gap opens, q. start, q. end, s. start, s. end, evalue, bit score
# 2 hits found
KAF7221896.1	ENSG00000185736|ENSG00000185736.16|ENST00000381312|ENST00000381312.6	45.031	322	141	8	1	299	145	453	6.52e-74	243
KAF7221896.1	ENSG00000185736|ENSG00000185736.16|ENST00000381312|ENST00000381312.6	39.344	61	32	3	118	176	130	187	0.034	37.7
# BLASTP 2.12.0+
# Query: KAF7221897.1 solute carrier organic anion transporter family member 5A1-like [Nothobranchius furzeri]
# Database: human_prot_db
# Fields: query acc.ver, subject acc.ver, % identity, alignment length, mismatches, gap opens, q. start, q. end, s. start, s. end, evalue, bit score
# 1 hits found
KAF7221897.1	ENSG00000137571|ENSG00000137571.11|ENST00000260126|ENST00000260126.9	78.696	690	135	7	128	815	117	796	0.0	1056
# BLASTP 2.12.0+
# Query: KAF7221898.1 ependymin related 1 [Nothobranchius furzeri]
# Database: human_prot_db
# Fields: query acc.ver, subject acc.ver, % identity, alignment length, mismatches, gap opens, q. start, q. end, s. start, s. end, evalue, bit score
# 1 hits found
KAF7221898.1	ENSG00000086289|ENSG00000086289.12|ENST00000199448|ENST00000199448.9	60.891	202	71	1	8	209	27	220	5.69e-91	267
# BLASTP 2.12.0+
# Query: KAF7221899.1 nucleolar protein 7 [Nothobranchius furzeri]
# Database: human_prot_db
# Fields: query acc.ver, subject acc.ver, % identity, alignment length, mismatches, gap opens, q. start, q. end, s. start, s. end, evalue, bit score
# 1 hits found
KAF7221899.1	ENSG00000225921|ENSG00000225921.7|ENST00000451315|ENST00000451315.7	37.766	188	104	3	44	219	63	249	9.52e-25	99.8
# BLASTP 2.12.0+
# Query: KAF7221900.1 RAN binding protein 9 [Nothobranchius furzeri]
# Database: human_prot_db
# Fields: query acc.ver, subject acc.ver, % identity, alignment length, mismatches, gap opens, q. start, q. end, s. start, s. end, evalue, bit score
# 1 hits found
KAF7221900.1	ENSG00000010017|ENSG00000010017.13|ENST00000011619|ENST00000011619.6	81.040	596	96	5	17	596	135	729	0.0	979
# BLASTP 2.12.0+
# Query: KAF7221901.1 ring finger protein 182 [Nothobranchius furzeri]
# Database: human_prot_db
# Fields: query acc.ver, subject acc.ver, % identity, alignment length, mismatches, gap opens, q. start, q. end, s. start, s. end, evalue, bit score
# 1 hits found
KAF7221901.1	ENSG00000180537|ENSG00000180537.13|ENST00000544682|ENST00000544682.5	49.049	263	110	5	6	268	4	242	1.66e-80	244
# BLASTP 2.12.0+
# Query: KAF7221902.1 transcript variant X1 [Nothobranchius furzeri]
# Database: human_prot_db
# Fields: query acc.ver, subject acc.ver, % identity, alignment length, mismatches, gap opens, q. start, q. end, s. start, s. end, evalue, bit score
# 1 hits found
KAF7221902.1	ENSG00000154153|ENSG00000154153.15|ENST00000682564|ENST00000682564.1	45.103	439	191	14	41	451	80	496	2.47e-107	328
# BLASTP 2.12.0+
# Query: KAF7221903.1 transcript variant X2 [Nothobranchius furzeri]
# Database: human_prot_db
# Fields: query acc.ver, subject acc.ver, % identity, alignment length, mismatches, gap opens, q. start, q. end, s. start, s. end, evalue, bit score
# 1 hits found
KAF7221903.1	ENSG00000154153|ENSG00000154153.15|ENST00000682564|ENST00000682564.1	44.159	428	190	13	4	403	90	496	1.10e-100	309
# BLASTP 2.12.0+
# Query: KAF7221904.1 transcript variant X1 [Nothobranchius furzeri]
# Database: human_prot_db
# Fields: query acc.ver, subject acc.ver, % identity, alignment length, mismatches, gap opens, q. start, q. end, s. start, s. end, evalue, bit score
# 1 hits found
KAF7221904.1	ENSG00000047056|ENSG00000047056.16|ENST00000358220|ENST00000358220.5	85.051	495	73	1	1	495	1	494	0.0	879
# BLASTP 2.12.0+
# Query: KAF7221905.1 transcript variant X2 [Nothobranchius furzeri]
# Database: human_prot_db
# Fields: query acc.ver, subject acc.ver, % identity, alignment length, mismatches, gap opens, q. start, q. end, s. start, s. end, evalue, bit score
# 1 hits found
KAF7221905.1	ENSG00000047056|ENSG00000047056.16|ENST00000358220|ENST00000358220.5	86.226	363	49	1	35	397	133	494	0.0	658
# BLASTP 2.12.0+
# Query: KAF7221906.1 GTP binding protein 4 [Nothobranchius furzeri]
# Database: human_prot_db
# Fields: query acc.ver, subject acc.ver, % identity, alignment length, mismatches, gap opens, q. start, q. end, s. start, s. end, evalue, bit score
# 1 hits found
KAF7221906.1	ENSG00000107937|ENSG00000107937.19|ENST00000360803|ENST00000360803.9	80.915	634	121	0	1	634	1	634	0.0	1076
# BLASTP 2.12.0+
# Query: KAF7221907.1 transcript variant X1 [Nothobranchius furzeri]
# Database: human_prot_db
# Fields: query acc.ver, subject acc.ver, % identity, alignment length, mismatches, gap opens, q. start, q. end, s. start, s. end, evalue, bit score
# 1 hits found
KAF7221907.1	ENSG00000107929|ENSG00000107929.15|ENST00000316157|ENST00000316157.8	55.864	793	266	27	1	764	1	738	0.0	726
# BLASTP 2.12.0+
# Query: KAF7221908.1 transcript variant X2 [Nothobranchius furzeri]
# Database: human_prot_db
# Fields: query acc.ver, subject acc.ver, % identity, alignment length, mismatches, gap opens, q. start, q. end, s. start, s. end, evalue, bit score
# 1 hits found
KAF7221908.1	ENSG00000107929|ENSG00000107929.15|ENST00000316157|ENST00000316157.8	55.485	793	262	28	1	757	1	738	0.0	714
# BLASTP 2.12.0+
# Query: KAF7221909.1 transcript variant X3 [Nothobranchius furzeri]
# Database: human_prot_db
# Fields: query acc.ver, subject acc.ver, % identity, alignment length, mismatches, gap opens, q. start, q. end, s. start, s. end, evalue, bit score
# 1 hits found
KAF7221909.1	ENSG00000107929|ENSG00000107929.15|ENST00000316157|ENST00000316157.8	56.946	727	250	26	1	719	67	738	0.0	677
# BLASTP 2.12.0+
# Query: KAF7221910.1 disco interacting protein 2-like protein C [Nothobranchius furzeri]
# Database: human_prot_db
# Fields: query acc.ver, subject acc.ver, % identity, alignment length, mismatches, gap opens, q. start, q. end, s. start, s. end, evalue, bit score
# 1 hits found
KAF7221910.1	ENSG00000151240|ENSG00000151240.17|ENST00000280886|ENST00000280886.12	86.222	1604	167	9	1	1598	1	1556	0.0	2771
# BLASTP 2.12.0+
# Query: KAF7221911.1 lactamase beta 2 [Nothobranchius furzeri]
# Database: human_prot_db
# Fields: query acc.ver, subject acc.ver, % identity, alignment length, mismatches, gap opens, q. start, q. end, s. start, s. end, evalue, bit score
# 1 hits found
KAF7221911.1	ENSG00000147592|ENSG00000147592.9|ENST00000522447|ENST00000522447.5	66.436	289	93	3	1	286	1	288	2.13e-131	375
# BLASTP 2.12.0+
# Query: KAF7221912.1 transcript variant X6 [Nothobranchius furzeri]
# Database: human_prot_db
# Fields: query acc.ver, subject acc.ver, % identity, alignment length, mismatches, gap opens, q. start, q. end, s. start, s. end, evalue, bit score
# 1 hits found
KAF7221912.1	ENSG00000015171|ENSG00000015171.20|ENST00000397962|ENST00000397962.8	74.322	627	135	4	6	631	1	602	0.0	949
# BLASTP 2.12.0+
# Query: KAF7221913.1 transcript variant X3 [Nothobranchius furzeri]
# Database: human_prot_db
# Fields: query acc.ver, subject acc.ver, % identity, alignment length, mismatches, gap opens, q. start, q. end, s. start, s. end, evalue, bit score
# 1 hits found
KAF7221913.1	ENSG00000015171|ENSG00000015171.20|ENST00000397955|ENST00000397955.7	72.741	642	142	5	6	639	1	617	0.0	944
# BLASTP 2.12.0+
# Query: KAF7221914.1 transcript variant X5 [Nothobranchius furzeri]
# Database: human_prot_db
# Fields: query acc.ver, subject acc.ver, % identity, alignment length, mismatches, gap opens, q. start, q. end, s. start, s. end, evalue, bit score
# 1 hits found
KAF7221914.1	ENSG00000015171|ENSG00000015171.20|ENST00000397962|ENST00000397962.8	73.968	630	135	5	6	634	1	602	0.0	943
# BLASTP 2.12.0+
# Query: KAF7221915.1 transcript variant X4 [Nothobranchius furzeri]
# Database: human_prot_db
# Fields: query acc.ver, subject acc.ver, % identity, alignment length, mismatches, gap opens, q. start, q. end, s. start, s. end, evalue, bit score
# 1 hits found
KAF7221915.1	ENSG00000015171|ENSG00000015171.20|ENST00000397955|ENST00000397955.7	73.281	640	140	5	6	637	1	617	0.0	945
# BLASTP 2.12.0+
# Query: KAF7221916.1 transcript variant X2 [Nothobranchius furzeri]
# Database: human_prot_db
# Fields: query acc.ver, subject acc.ver, % identity, alignment length, mismatches, gap opens, q. start, q. end, s. start, s. end, evalue, bit score
# 1 hits found
KAF7221916.1	ENSG00000015171|ENSG00000015171.20|ENST00000397955|ENST00000397955.7	72.939	643	140	6	6	640	1	617	0.0	939
# BLASTP 2.12.0+
# Query: KAF7221917.1 transcript variant X1 [Nothobranchius furzeri]
# Database: human_prot_db
# Fields: query acc.ver, subject acc.ver, % identity, alignment length, mismatches, gap opens, q. start, q. end, s. start, s. end, evalue, bit score
# 1 hits found
KAF7221917.1	ENSG00000015171|ENSG00000015171.20|ENST00000397955|ENST00000397955.7	72.403	645	142	6	6	642	1	617	0.0	939
# BLASTP 2.12.0+
# Query: KAF7221918.1 vasoactive intestinal polypeptide receptor 2-like [Nothobranchius furzeri]
# Database: human_prot_db
# Fields: query acc.ver, subject acc.ver, % identity, alignment length, mismatches, gap opens, q. start, q. end, s. start, s. end, evalue, bit score
# 1 hits found
KAF7221918.1	ENSG00000106018|ENSG00000106018.14|ENST00000262178|ENST00000262178.7	59.453	439	172	4	1	434	1	438	0.0	526
# BLASTP 2.12.0+
# Query: KAF7221919.1 transcript variant X1, partial [Nothobranchius furzeri]
# Database: human_prot_db
# Fields: query acc.ver, subject acc.ver, % identity, alignment length, mismatches, gap opens, q. start, q. end, s. start, s. end, evalue, bit score
# 1 hits found
KAF7221919.1	ENSG00000117868|ENSG00000117868.17|ENST00000275418|ENST00000275418.13	56.288	652	226	10	1	652	267	859	0.0	707
# BLASTP 2.12.0+
# Query: KAF7221920.1 transcript variant X2, partial [Nothobranchius furzeri]
# Database: human_prot_db
# Fields: query acc.ver, subject acc.ver, % identity, alignment length, mismatches, gap opens, q. start, q. end, s. start, s. end, evalue, bit score
# 1 hits found
KAF7221920.1	ENSG00000117868|ENSG00000117868.17|ENST00000275418|ENST00000275418.13	59.385	618	226	9	1	618	267	859	0.0	724
# BLASTP 2.12.0+
# Query: KAF7221921.1 transcript variant X3, partial [Nothobranchius furzeri]
# Database: human_prot_db
# Fields: query acc.ver, subject acc.ver, % identity, alignment length, mismatches, gap opens, q. start, q. end, s. start, s. end, evalue, bit score
# 1 hits found
KAF7221921.1	ENSG00000117868|ENSG00000117868.17|ENST00000652148|ENST00000652148.1	59.296	597	218	9	1	597	315	886	0.0	697
# BLASTP 2.12.0+
# Query: KAF7221922.1 receptor-type tyrosine-protein phosphatase N2-like [Nothobranchius furzeri]
# Database: human_prot_db
# Fields: query acc.ver, subject acc.ver, % identity, alignment length, mismatches, gap opens, q. start, q. end, s. start, s. end, evalue, bit score
# 1 hits found
KAF7221922.1	ENSG00000155093|ENSG00000155093.19|ENST00000389416|ENST00000389416.8	65.299	585	185	6	142	721	425	996	0.0	766
# BLASTP 2.12.0+
# Query: KAF7221923.1 transcript variant X2 [Nothobranchius furzeri]
# Database: human_prot_db
# Fields: query acc.ver, subject acc.ver, % identity, alignment length, mismatches, gap opens, q. start, q. end, s. start, s. end, evalue, bit score
# 1 hits found
KAF7221923.1	ENSG00000140396|ENSG00000140396.13|ENST00000452400|ENST00000452400.7	45.386	1582	658	62	1	1494	1	1464	0.0	1013
# BLASTP 2.12.0+
# Query: KAF7221924.1 transcript variant X1 [Nothobranchius furzeri]
# Database: human_prot_db
# Fields: query acc.ver, subject acc.ver, % identity, alignment length, mismatches, gap opens, q. start, q. end, s. start, s. end, evalue, bit score
# 1 hits found
KAF7221924.1	ENSG00000140396|ENSG00000140396.13|ENST00000452400|ENST00000452400.7	45.386	1582	658	62	1	1494	1	1464	0.0	1013
# BLASTP 2.12.0+
# Query: KAF7221925.1 transcript variant X3 [Nothobranchius furzeri]
# Database: human_prot_db
# Fields: query acc.ver, subject acc.ver, % identity, alignment length, mismatches, gap opens, q. start, q. end, s. start, s. end, evalue, bit score
# 1 hits found
KAF7221925.1	ENSG00000140396|ENSG00000140396.13|ENST00000452400|ENST00000452400.7	47.025	1546	624	61	1	1433	1	1464	0.0	1070
# BLASTP 2.12.0+
# Query: KAF7221926.1 transcript variant X4 [Nothobranchius furzeri]
# Database: human_prot_db
# Fields: query acc.ver, subject acc.ver, % identity, alignment length, mismatches, gap opens, q. start, q. end, s. start, s. end, evalue, bit score
# 1 hits found
KAF7221926.1	ENSG00000067057|ENSG00000067057.18|ENST00000381125|ENST00000381125.9	78.227	767	166	1	14	780	14	779	0.0	1252
# BLASTP 2.12.0+
# Query: KAF7221927.1 transcript variant X3 [Nothobranchius furzeri]
# Database: human_prot_db
# Fields: query acc.ver, subject acc.ver, % identity, alignment length, mismatches, gap opens, q. start, q. end, s. start, s. end, evalue, bit score
# 1 hits found
KAF7221927.1	ENSG00000067057|ENSG00000067057.18|ENST00000381125|ENST00000381125.9	78.748	767	162	1	14	780	14	779	0.0	1256
# BLASTP 2.12.0+
# Query: KAF7221928.1 transcript variant X2 [Nothobranchius furzeri]
# Database: human_prot_db
# Fields: query acc.ver, subject acc.ver, % identity, alignment length, mismatches, gap opens, q. start, q. end, s. start, s. end, evalue, bit score
# 1 hits found
KAF7221928.1	ENSG00000067057|ENSG00000067057.18|ENST00000381125|ENST00000381125.9	79.531	767	156	1	14	780	14	779	0.0	1274
# BLASTP 2.12.0+
# Query: KAF7221929.1 transcript variant X1 [Nothobranchius furzeri]
# Database: human_prot_db
# Fields: query acc.ver, subject acc.ver, % identity, alignment length, mismatches, gap opens, q. start, q. end, s. start, s. end, evalue, bit score
# 1 hits found
KAF7221929.1	ENSG00000067057|ENSG00000067057.18|ENST00000381125|ENST00000381125.9	80.052	767	152	1	14	780	14	779	0.0	1278
# BLASTP 2.12.0+
# Query: KAF7221930.1 pitrilysin metallopeptidase 1 [Nothobranchius furzeri]
# Database: human_prot_db
# Fields: query acc.ver, subject acc.ver, % identity, alignment length, mismatches, gap opens, q. start, q. end, s. start, s. end, evalue, bit score
# 1 hits found
KAF7221930.1	ENSG00000107959|ENSG00000107959.17|ENST00000224949|ENST00000224949.9	67.118	1034	327	4	3	1026	7	1037	0.0	1424
# BLASTP 2.12.0+
# Query: KAF7221931.1 Kruppel-like factor 6 [Nothobranchius furzeri]
# Database: human_prot_db
# Fields: query acc.ver, subject acc.ver, % identity, alignment length, mismatches, gap opens, q. start, q. end, s. start, s. end, evalue, bit score
# 1 hits found
KAF7221931.1	ENSG00000067082|ENSG00000067082.15|ENST00000497571|ENST00000497571.6	69.310	290	78	6	1	286	1	283	2.23e-120	347
# BLASTP 2.12.0+
# Query: KAF7221932.1 frizzled-8-like [Nothobranchius furzeri]
# Database: human_prot_db
# Fields: query acc.ver, subject acc.ver, % identity, alignment length, mismatches, gap opens, q. start, q. end, s. start, s. end, evalue, bit score
# 1 hits found
KAF7221932.1	ENSG00000177283|ENSG00000177283.8|ENST00000374694|ENST00000374694.3	67.669	665	105	7	25	580	31	694	0.0	877
# BLASTP 2.12.0+
# Query: KAF7221933.1 transcript variant X1 [Nothobranchius furzeri]
# Database: human_prot_db
# Fields: query acc.ver, subject acc.ver, % identity, alignment length, mismatches, gap opens, q. start, q. end, s. start, s. end, evalue, bit score
# 1 hits found
KAF7221933.1	ENSG00000118260|ENSG00000118260.15|ENST00000430624|ENST00000430624.5	56.940	281	92	7	45	302	53	327	3.79e-91	275
# BLASTP 2.12.0+
# Query: KAF7221934.1 transcript variant X2, partial [Nothobranchius furzeri]
# Database: human_prot_db
# Fields: query acc.ver, subject acc.ver, % identity, alignment length, mismatches, gap opens, q. start, q. end, s. start, s. end, evalue, bit score
# 1 hits found
KAF7221934.1	ENSG00000095794|ENSG00000095794.19|ENST00000473940|ENST00000473940.5	80.392	102	19	1	3	104	20	120	1.32e-55	169
# BLASTP 2.12.0+
# Query: KAF7221935.1 transcript variant X1 [Nothobranchius furzeri]
# Database: human_prot_db
# Fields: query acc.ver, subject acc.ver, % identity, alignment length, mismatches, gap opens, q. start, q. end, s. start, s. end, evalue, bit score
# 1 hits found
KAF7221935.1	ENSG00000148498|ENSG00000148498.16|ENST00000374788|ENST00000374788.8	65.146	1403	411	34	1	1375	1	1353	0.0	1622
# BLASTP 2.12.0+
# Query: KAF7221936.1 transcript variant X2 [Nothobranchius furzeri]
# Database: human_prot_db
# Fields: query acc.ver, subject acc.ver, % identity, alignment length, mismatches, gap opens, q. start, q. end, s. start, s. end, evalue, bit score
# 1 hits found
KAF7221936.1	ENSG00000148498|ENSG00000148498.16|ENST00000374788|ENST00000374788.8	64.718	1403	402	34	1	1360	1	1353	0.0	1608
# BLASTP 2.12.0+
# Query: KAF7221937.1 transcript variant X3 [Nothobranchius furzeri]
# Database: human_prot_db
# Fields: query acc.ver, subject acc.ver, % identity, alignment length, mismatches, gap opens, q. start, q. end, s. start, s. end, evalue, bit score
# 1 hits found
KAF7221937.1	ENSG00000148498|ENSG00000148498.16|ENST00000374788|ENST00000374788.8	63.578	1403	405	35	1	1347	1	1353	0.0	1563
# BLASTP 2.12.0+
# Query: KAF7221938.1 transcript variant X4 [Nothobranchius furzeri]
# Database: human_prot_db
# Fields: query acc.ver, subject acc.ver, % identity, alignment length, mismatches, gap opens, q. start, q. end, s. start, s. end, evalue, bit score
# 1 hits found
KAF7221938.1	ENSG00000148498|ENSG00000148498.16|ENST00000374790|ENST00000374790.8	60.633	1359	418	37	1	1305	1	1296	0.0	1380
# BLASTP 2.12.0+
# Query: KAF7221939.1 neuropilin-1a-like [Nothobranchius furzeri]
# Database: human_prot_db
# Fields: query acc.ver, subject acc.ver, % identity, alignment length, mismatches, gap opens, q. start, q. end, s. start, s. end, evalue, bit score
# 1 hits found
KAF7221939.1	ENSG00000099250|ENSG00000099250.18|ENST00000374867|ENST00000374867.7	54.526	950	361	13	186	1113	23	923	0.0	1013
# BLASTP 2.12.0+
# Query: KAF7221940.1 integrin beta-1-like [Nothobranchius furzeri]
# Database: human_prot_db
# Fields: query acc.ver, subject acc.ver, % identity, alignment length, mismatches, gap opens, q. start, q. end, s. start, s. end, evalue, bit score
# 1 hits found
KAF7221940.1	ENSG00000150093|ENSG00000150093.20|ENST00000677999|ENST00000677999.1	73.125	800	211	3	1	798	1	798	0.0	1183
# BLASTP 2.12.0+
# Query: KAF7221941.1 transcript variant X2 [Nothobranchius furzeri]
# Database: human_prot_db
# Fields: query acc.ver, subject acc.ver, % identity, alignment length, mismatches, gap opens, q. start, q. end, s. start, s. end, evalue, bit score
# 1 hits found
KAF7221941.1	ENSG00000120616|ENSG00000120616.16|ENST00000375110|ENST00000375110.6	61.578	773	238	20	1	745	22	763	0.0	770
# BLASTP 2.12.0+
# Query: KAF7221942.1 transcript variant X1 [Nothobranchius furzeri]
# Database: human_prot_db
# Fields: query acc.ver, subject acc.ver, % identity, alignment length, mismatches, gap opens, q. start, q. end, s. start, s. end, evalue, bit score
# 1 hits found
KAF7221942.1	ENSG00000120616|ENSG00000120616.16|ENST00000319778|ENST00000319778.11	64.810	844	238	20	1	816	1	813	0.0	917
# BLASTP 2.12.0+
# Query: KAF7221943.1 arylsulfatase I-like [Nothobranchius furzeri]
# Database: human_prot_db
# Fields: query acc.ver, subject acc.ver, % identity, alignment length, mismatches, gap opens, q. start, q. end, s. start, s. end, evalue, bit score
# 2 hits found
KAF7221943.1	ENSG00000183876|ENSG00000183876.9|ENST00000328668|ENST00000328668.8	68.380	389	120	3	11	397	9	396	0.0	577
KAF7221943.1	ENSG00000183876|ENSG00000183876.9|ENST00000328668|ENST00000328668.8	57.485	167	64	1	578	744	410	569	8.98e-51	188
# BLASTP 2.12.0+
# Query: KAF7221944.1 transcript variant X1 [Nothobranchius furzeri]
# Database: human_prot_db
# Fields: query acc.ver, subject acc.ver, % identity, alignment length, mismatches, gap opens, q. start, q. end, s. start, s. end, evalue, bit score
# 4 hits found
KAF7221944.1	ENSG00000170835|ENSG00000170835.17|ENST00000372080|ENST00000372080.8	49.541	109	43	8	141	241	576	680	9.28e-05	47.4
KAF7221944.1	ENSG00000170835|ENSG00000170835.17|ENST00000372080|ENST00000372080.8	45.833	120	46	8	141	243	587	704	1.99e-04	46.2
KAF7221944.1	ENSG00000170835|ENSG00000170835.17|ENST00000372080|ENST00000372080.8	48.624	109	44	8	141	241	565	669	3.00e-04	45.8
KAF7221944.1	ENSG00000170835|ENSG00000170835.17|ENST00000372080|ENST00000372080.8	50.000	90	33	8	160	241	562	647	0.29	36.2
# BLASTP 2.12.0+
# Query: KAF7221945.1 transcript variant X2 [Nothobranchius furzeri]
# Database: human_prot_db
# Fields: query acc.ver, subject acc.ver, % identity, alignment length, mismatches, gap opens, q. start, q. end, s. start, s. end, evalue, bit score
# 4 hits found
KAF7221945.1	ENSG00000170835|ENSG00000170835.17|ENST00000372080|ENST00000372080.8	49.541	109	43	8	141	241	576	680	8.64e-05	47.4
KAF7221945.1	ENSG00000170835|ENSG00000170835.17|ENST00000372080|ENST00000372080.8	45.833	120	46	8	141	243	587	704	1.85e-04	46.6
KAF7221945.1	ENSG00000170835|ENSG00000170835.17|ENST00000372080|ENST00000372080.8	48.624	109	44	8	141	241	565	669	2.72e-04	45.8
KAF7221945.1	ENSG00000170835|ENSG00000170835.17|ENST00000372080|ENST00000372080.8	50.000	90	33	8	160	241	562	647	0.27	36.2
# BLASTP 2.12.0+
# Query: KAF7221946.1 transcript variant X3 [Nothobranchius furzeri]
# Database: human_prot_db
# Fields: query acc.ver, subject acc.ver, % identity, alignment length, mismatches, gap opens, q. start, q. end, s. start, s. end, evalue, bit score
# 1 hits found
KAF7221946.1	ENSG00000070814|ENSG00000070814.22|ENST00000513538|ENST00000513538.2	38.776	49	29	1	9	56	10	58	0.005	42.0
# BLASTP 2.12.0+
# Query: KAF7221947.1 transcript variant X4 [Nothobranchius furzeri]
# Database: human_prot_db
# Fields: query acc.ver, subject acc.ver, % identity, alignment length, mismatches, gap opens, q. start, q. end, s. start, s. end, evalue, bit score
# 1 hits found
KAF7221947.1	ENSG00000165322|ENSG00000165322.18|ENST00000311380|ENST00000311380.8	53.160	807	316	16	6	772	10	794	0.0	779
# BLASTP 2.12.0+
# Query: KAF7221948.1 transcript variant X3 [Nothobranchius furzeri]
# Database: human_prot_db
# Fields: query acc.ver, subject acc.ver, % identity, alignment length, mismatches, gap opens, q. start, q. end, s. start, s. end, evalue, bit score
# 1 hits found
KAF7221948.1	ENSG00000165322|ENSG00000165322.18|ENST00000311380|ENST00000311380.8	56.473	811	310	17	6	799	10	794	0.0	845
# BLASTP 2.12.0+
# Query: KAF7221949.1 transcript variant X2 [Nothobranchius furzeri]
# Database: human_prot_db
# Fields: query acc.ver, subject acc.ver, % identity, alignment length, mismatches, gap opens, q. start, q. end, s. start, s. end, evalue, bit score
# 1 hits found
KAF7221949.1	ENSG00000165322|ENSG00000165322.18|ENST00000375250|ENST00000375250.9	56.389	853	311	17	6	843	10	816	0.0	886
# BLASTP 2.12.0+
# Query: KAF7221950.1 transcript variant X1 [Nothobranchius furzeri]
# Database: human_prot_db
# Fields: query acc.ver, subject acc.ver, % identity, alignment length, mismatches, gap opens, q. start, q. end, s. start, s. end, evalue, bit score
# 1 hits found
KAF7221950.1	ENSG00000165322|ENSG00000165322.18|ENST00000396144|ENST00000396144.8	55.909	880	323	17	6	868	10	841	0.0	900
# BLASTP 2.12.0+
# Query: KAF7221951.1 transcript variant X5 [Nothobranchius furzeri]
# Database: human_prot_db
# Fields: query acc.ver, subject acc.ver, % identity, alignment length, mismatches, gap opens, q. start, q. end, s. start, s. end, evalue, bit score
# 1 hits found
KAF7221951.1	ENSG00000165322|ENSG00000165322.18|ENST00000396144|ENST00000396144.8	61.085	645	222	6	4	647	225	841	0.0	778
# BLASTP 2.12.0+
# Query: KAF7221952.1 kinesin family member 5B [Nothobranchius furzeri]
# Database: human_prot_db
# Fields: query acc.ver, subject acc.ver, % identity, alignment length, mismatches, gap opens, q. start, q. end, s. start, s. end, evalue, bit score
# 1 hits found
KAF7221952.1	ENSG00000170759|ENSG00000170759.11|ENST00000302418|ENST00000302418.5	86.708	963	121	4	1	958	1	961	0.0	1702
# BLASTP 2.12.0+
# Query: KAF7221953.1 sodium- and chloride-dependent GABA transporter 3-like [Nothobranchius furzeri]
# Database: human_prot_db
# Fields: query acc.ver, subject acc.ver, % identity, alignment length, mismatches, gap opens, q. start, q. end, s. start, s. end, evalue, bit score
# 1 hits found
KAF7221953.1	ENSG00000132164|ENSG00000132164.10|ENST00000454147|ENST00000454147.1	56.000	150	64	2	10	158	36	184	3.85e-60	187
# BLASTP 2.12.0+
# Query: KAF7221954.1 transcript variant X3 [Nothobranchius furzeri]
# Database: human_prot_db
# Fields: query acc.ver, subject acc.ver, % identity, alignment length, mismatches, gap opens, q. start, q. end, s. start, s. end, evalue, bit score
# 1 hits found
KAF7221954.1	ENSG00000132164|ENSG00000132164.10|ENST00000254488|ENST00000254488.7	53.131	559	259	3	10	566	36	593	0.0	613
# BLASTP 2.12.0+
# Query: KAF7221955.1 transcript variant X4 [Nothobranchius furzeri]
# Database: human_prot_db
# Fields: query acc.ver, subject acc.ver, % identity, alignment length, mismatches, gap opens, q. start, q. end, s. start, s. end, evalue, bit score
# 1 hits found
KAF7221955.1	ENSG00000111181|ENSG00000111181.13|ENST00000684302|ENST00000684302.1	51.633	490	233	2	1	486	96	585	2.41e-179	518
# BLASTP 2.12.0+
# Query: KAF7221956.1 transcript variant X2 [Nothobranchius furzeri]
# Database: human_prot_db
# Fields: query acc.ver, subject acc.ver, % identity, alignment length, mismatches, gap opens, q. start, q. end, s. start, s. end, evalue, bit score
# 1 hits found
KAF7221956.1	ENSG00000010379|ENSG00000010379.16|ENST00000343164|ENST00000343164.9	54.545	418	186	3	14	430	23	437	6.10e-169	489
# BLASTP 2.12.0+
# Query: KAF7221957.1 accessory subunit [Nothobranchius furzeri]
# Database: human_prot_db
# Fields: query acc.ver, subject acc.ver, % identity, alignment length, mismatches, gap opens, q. start, q. end, s. start, s. end, evalue, bit score
# 1 hits found
KAF7221957.1	ENSG00000077514|ENSG00000077514.9|ENST00000263681|ENST00000263681.7	42.678	478	212	11	2	431	3	466	3.34e-110	333
# BLASTP 2.12.0+
# Query: KAF7221958.1 contactin-associated protein-like 4 [Nothobranchius furzeri]
# Database: human_prot_db
# Fields: query acc.ver, subject acc.ver, % identity, alignment length, mismatches, gap opens, q. start, q. end, s. start, s. end, evalue, bit score
# 1 hits found
KAF7221958.1	ENSG00000152910|ENSG00000152910.19|ENST00000611870|ENST00000611870.5	49.959	1205	565	10	1	1175	112	1308	0.0	1225
# BLASTP 2.12.0+
# Query: KAF7221959.1 transcript variant X1 [Nothobranchius furzeri]
# Database: human_prot_db
# Fields: query acc.ver, subject acc.ver, % identity, alignment length, mismatches, gap opens, q. start, q. end, s. start, s. end, evalue, bit score
# 1 hits found
KAF7221959.1	ENSG00000148516|ENSG00000148516.23|ENST00000560721|ENST00000560721.6	46.791	1075	425	31	1	996	1	1007	0.0	811
# BLASTP 2.12.0+
# Query: KAF7221960.1 transcript variant X2 [Nothobranchius furzeri]
# Database: human_prot_db
# Fields: query acc.ver, subject acc.ver, % identity, alignment length, mismatches, gap opens, q. start, q. end, s. start, s. end, evalue, bit score
# 1 hits found
KAF7221960.1	ENSG00000148516|ENSG00000148516.23|ENST00000560721|ENST00000560721.6	46.117	1056	422	31	6	982	20	1007	0.0	773
# BLASTP 2.12.0+
# Query: KAF7221961.1 G protein-activated inward rectifier potassium channel 3-like [Nothobranchius furzeri]
# Database: human_prot_db
# Fields: query acc.ver, subject acc.ver, % identity, alignment length, mismatches, gap opens, q. start, q. end, s. start, s. end, evalue, bit score
# 1 hits found
KAF7221961.1	ENSG00000162728|ENSG00000162728.5|ENST00000368088|ENST00000368088.4	82.397	267	47	0	98	364	18	284	2.52e-164	467
# BLASTP 2.12.0+
# Query: KAF7221962.1 eukaryotic translation initiation factor 3 subunit F [Nothobranchius furzeri]
# Database: human_prot_db
# Fields: query acc.ver, subject acc.ver, % identity, alignment length, mismatches, gap opens, q. start, q. end, s. start, s. end, evalue, bit score
# 1 hits found
KAF7221962.1	ENSG00000175390|ENSG00000175390.15|ENST00000651655|ENST00000651655.1	79.554	269	55	0	5	273	89	357	1.31e-162	456
# BLASTP 2.12.0+
# Query: KAF7221963.1 MICOS complex subunit MIC26-like [Nothobranchius furzeri]
# Database: human_prot_db
# Fields: query acc.ver, subject acc.ver, % identity, alignment length, mismatches, gap opens, q. start, q. end, s. start, s. end, evalue, bit score
# 1 hits found
KAF7221963.1	ENSG00000184831|ENSG00000184831.14|ENST00000379226|ENST00000379226.9	43.750	192	104	2	10	200	6	194	1.64e-53	171
# BLASTP 2.12.0+
# Query: KAF7221964.1 PIH1 domain containing 3 [Nothobranchius furzeri]
# Database: human_prot_db
# Fields: query acc.ver, subject acc.ver, % identity, alignment length, mismatches, gap opens, q. start, q. end, s. start, s. end, evalue, bit score
# 1 hits found
KAF7221964.1	ENSG00000080572|ENSG00000080572.13|ENST00000535523|ENST00000535523.5	44.560	193	90	3	7	188	27	213	1.36e-50	163
# BLASTP 2.12.0+
# Query: KAF7221965.1 transmembrane protein 55B [Nothobranchius furzeri]
# Database: human_prot_db
# Fields: query acc.ver, subject acc.ver, % identity, alignment length, mismatches, gap opens, q. start, q. end, s. start, s. end, evalue, bit score
# 1 hits found
KAF7221965.1	ENSG00000165782|ENSG00000165782.11|ENST00000250489|ENST00000250489.9	69.039	281	69	3	2	270	3	277	1.08e-134	382
# BLASTP 2.12.0+
# Query: KAF7221966.1 transcript variant X1 [Nothobranchius furzeri]
# Database: human_prot_db
# Fields: query acc.ver, subject acc.ver, % identity, alignment length, mismatches, gap opens, q. start, q. end, s. start, s. end, evalue, bit score
# 1 hits found
KAF7221966.1	ENSG00000268041|ENSG00000268041.3|ENST00000597630|ENST00000597630.3	68.421	133	36	3	1	128	1	132	5.37e-57	188
# BLASTP 2.12.0+
# Query: KAF7221967.1 transcript variant X2 [Nothobranchius furzeri]
# Database: human_prot_db
# Fields: query acc.ver, subject acc.ver, % identity, alignment length, mismatches, gap opens, q. start, q. end, s. start, s. end, evalue, bit score
# 1 hits found
KAF7221967.1	ENSG00000268041|ENSG00000268041.3|ENST00000597630|ENST00000597630.3	68.421	133	35	4	1	127	1	132	2.80e-55	183
# BLASTP 2.12.0+
# Query: KAF7221968.1 transcript variant X3 [Nothobranchius furzeri]
# Database: human_prot_db
# Fields: query acc.ver, subject acc.ver, % identity, alignment length, mismatches, gap opens, q. start, q. end, s. start, s. end, evalue, bit score
# 1 hits found
KAF7221968.1	ENSG00000268041|ENSG00000268041.3|ENST00000597630|ENST00000597630.3	68.421	133	36	3	1	128	1	132	3.06e-57	188
# BLASTP 2.12.0+
# Query: KAF7221969.1 ATP-dependent [Nothobranchius furzeri]
# Database: human_prot_db
# Fields: query acc.ver, subject acc.ver, % identity, alignment length, mismatches, gap opens, q. start, q. end, s. start, s. end, evalue, bit score
# 1 hits found
KAF7221969.1	ENSG00000105486|ENSG00000105486.14|ENST00000427526|ENST00000427526.6	55.939	985	326	14	28	1002	2	888	0.0	1043
# BLASTP 2.12.0+
# Query: KAF7221970.1 transcript variant X1 [Nothobranchius furzeri]
# Database: human_prot_db
# Fields: query acc.ver, subject acc.ver, % identity, alignment length, mismatches, gap opens, q. start, q. end, s. start, s. end, evalue, bit score
# 1 hits found
KAF7221970.1	ENSG00000158887|ENSG00000158887.19|ENST00000533357|ENST00000533357.5	48.963	241	105	6	1	228	13	248	3.11e-67	208
# BLASTP 2.12.0+
# Query: KAF7221971.1 transcript variant X2 [Nothobranchius furzeri]
# Database: human_prot_db
# Fields: query acc.ver, subject acc.ver, % identity, alignment length, mismatches, gap opens, q. start, q. end, s. start, s. end, evalue, bit score
# 1 hits found
KAF7221971.1	ENSG00000158887|ENSG00000158887.19|ENST00000533357|ENST00000533357.5	48.963	241	105	6	1	228	13	248	3.11e-67	208
# BLASTP 2.12.0+
# Query: KAF7221972.1 transcript variant X4 [Nothobranchius furzeri]
# Database: human_prot_db
# Fields: query acc.ver, subject acc.ver, % identity, alignment length, mismatches, gap opens, q. start, q. end, s. start, s. end, evalue, bit score
# 1 hits found
KAF7221972.1	ENSG00000158887|ENSG00000158887.19|ENST00000533357|ENST00000533357.5	52.717	184	82	2	1	184	13	191	1.55e-61	193
# BLASTP 2.12.0+
# Query: KAF7221973.1 transcript variant X3 [Nothobranchius furzeri]
# Database: human_prot_db
# Fields: query acc.ver, subject acc.ver, % identity, alignment length, mismatches, gap opens, q. start, q. end, s. start, s. end, evalue, bit score
# 1 hits found
KAF7221973.1	ENSG00000158887|ENSG00000158887.19|ENST00000533357|ENST00000533357.5	52.717	184	82	2	1	184	13	191	7.85e-61	191
# BLASTP 2.12.0+
# Query: KAF7221974.1 transcript variant X2 [Nothobranchius furzeri]
# Database: human_prot_db
# Fields: query acc.ver, subject acc.ver, % identity, alignment length, mismatches, gap opens, q. start, q. end, s. start, s. end, evalue, bit score
# 1 hits found
KAF7221974.1	ENSG00000018625|ENSG00000018625.15|ENST00000361216|ENST00000361216.8	86.276	991	136	0	20	1010	30	1020	0.0	1807
# BLASTP 2.12.0+
# Query: KAF7221975.1 transcript variant X1 [Nothobranchius furzeri]
# Database: human_prot_db
# Fields: query acc.ver, subject acc.ver, % identity, alignment length, mismatches, gap opens, q. start, q. end, s. start, s. end, evalue, bit score
# 1 hits found
KAF7221975.1	ENSG00000018625|ENSG00000018625.15|ENST00000361216|ENST00000361216.8	86.276	991	136	0	20	1010	30	1020	0.0	1807
# BLASTP 2.12.0+
# Query: KAF7221976.1 transcript variant X3 [Nothobranchius furzeri]
# Database: human_prot_db
# Fields: query acc.ver, subject acc.ver, % identity, alignment length, mismatches, gap opens, q. start, q. end, s. start, s. end, evalue, bit score
# 1 hits found
KAF7221976.1	ENSG00000163399|ENSG00000163399.16|ENST00000537345|ENST00000537345.5	87.849	502	61	0	1	502	522	1023	0.0	929
# BLASTP 2.12.0+
# Query: KAF7221977.1 succinate dehydrogenase complex subunit C [Nothobranchius furzeri]
# Database: human_prot_db
# Fields: query acc.ver, subject acc.ver, % identity, alignment length, mismatches, gap opens, q. start, q. end, s. start, s. end, evalue, bit score
# 1 hits found
KAF7221977.1	ENSG00000143252|ENSG00000143252.16|ENST00000367975|ENST00000367975.7	56.805	169	70	2	2	169	3	169	4.31e-63	193
# BLASTP 2.12.0+
# Query: KAF7221978.1 transcript variant X1 [Nothobranchius furzeri]
# Database: human_prot_db
# Fields: query acc.ver, subject acc.ver, % identity, alignment length, mismatches, gap opens, q. start, q. end, s. start, s. end, evalue, bit score
# 1 hits found
KAF7221978.1	ENSG00000183853|ENSG00000183853.18|ENST00000359209|ENST00000359209.11	53.997	713	216	19	2	692	135	757	0.0	690
# BLASTP 2.12.0+
# Query: KAF7221979.1 transcript variant X2 [Nothobranchius furzeri]
# Database: human_prot_db
# Fields: query acc.ver, subject acc.ver, % identity, alignment length, mismatches, gap opens, q. start, q. end, s. start, s. end, evalue, bit score
# 1 hits found
KAF7221979.1	ENSG00000183853|ENSG00000183853.18|ENST00000359209|ENST00000359209.11	54.379	708	216	19	2	687	135	757	0.0	693
# BLASTP 2.12.0+
# Query: KAF7221980.1 transcript variant X2 [Nothobranchius furzeri]
# Database: human_prot_db
# Fields: query acc.ver, subject acc.ver, % identity, alignment length, mismatches, gap opens, q. start, q. end, s. start, s. end, evalue, bit score
# 1 hits found
KAF7221980.1	ENSG00000026751|ENSG00000026751.17|ENST00000495334|ENST00000495334.1	28.947	152	97	6	2	145	3	151	1.52e-07	52.0
# BLASTP 2.12.0+
# Query: KAF7221981.1 transcript variant X1 [Nothobranchius furzeri]
# Database: human_prot_db
# Fields: query acc.ver, subject acc.ver, % identity, alignment length, mismatches, gap opens, q. start, q. end, s. start, s. end, evalue, bit score
# 1 hits found
KAF7221981.1	ENSG00000026751|ENSG00000026751.17|ENST00000495334|ENST00000495334.1	30.719	153	89	7	4	145	5	151	2.27e-07	52.0
# BLASTP 2.12.0+
# Query: KAF7221982.1 putative LOC107383469-like protein [Nothobranchius furzeri]
# Database: human_prot_db
# Fields: query acc.ver, subject acc.ver, % identity, alignment length, mismatches, gap opens, q. start, q. end, s. start, s. end, evalue, bit score
# 1 hits found
KAF7221982.1	ENSG00000162739|ENSG00000162739.14|ENST00000368059|ENST00000368059.7	23.226	155	100	4	11	160	28	168	4.59e-05	46.2
# BLASTP 2.12.0+
# Query: KAF7221983.1 SLAM family member 6 [Nothobranchius furzeri]
# Database: human_prot_db
# Fields: query acc.ver, subject acc.ver, % identity, alignment length, mismatches, gap opens, q. start, q. end, s. start, s. end, evalue, bit score
# 1 hits found
KAF7221983.1	ENSG00000066294|ENSG00000066294.15|ENST00000311224|ENST00000311224.8	23.938	259	167	11	71	311	79	325	8.31e-06	48.5
# BLASTP 2.12.0+
# Query: KAF7221984.1 potassium voltage-gated channel subfamily J member 10 [Nothobranchius furzeri]
# Database: human_prot_db
# Fields: query acc.ver, subject acc.ver, % identity, alignment length, mismatches, gap opens, q. start, q. end, s. start, s. end, evalue, bit score
# 1 hits found
KAF7221984.1	ENSG00000177807|ENSG00000177807.10|ENST00000644903|ENST00000644903.1	63.814	409	117	4	12	420	2	379	0.0	535
# BLASTP 2.12.0+
# Query: KAF7221985.1 purine nucleoside phosphorylase-like [Nothobranchius furzeri]
# Database: human_prot_db
# Fields: query acc.ver, subject acc.ver, % identity, alignment length, mismatches, gap opens, q. start, q. end, s. start, s. end, evalue, bit score
# 1 hits found
KAF7221985.1	ENSG00000198805|ENSG00000198805.12|ENST00000361505|ENST00000361505.10	62.278	281	106	0	3	283	2	282	5.17e-136	387
# BLASTP 2.12.0+
# Query: KAF7221986.1 putative LOC107383648-like protein [Nothobranchius furzeri]
# Database: human_prot_db
# Fields: query acc.ver, subject acc.ver, % identity, alignment length, mismatches, gap opens, q. start, q. end, s. start, s. end, evalue, bit score
# 53 hits found
KAF7221986.1	ENSG00000167232|ENSG00000167232.14|ENST00000397082|ENST00000397082.2	24.748	695	415	16	291	951	341	961	3.06e-42	171
KAF7221986.1	ENSG00000167232|ENSG00000167232.14|ENST00000397082|ENST00000397082.2	27.000	400	243	10	291	677	761	1124	1.06e-24	114
KAF7221986.1	ENSG00000167232|ENSG00000167232.14|ENST00000397082|ENST00000397082.2	45.690	116	62	1	287	402	226	340	3.62e-24	112
KAF7221986.1	ENSG00000167232|ENSG00000167232.14|ENST00000397082|ENST00000397082.2	33.203	256	146	9	1399	1646	244	482	1.08e-22	107
KAF7221986.1	ENSG00000167232|ENSG00000167232.14|ENST00000397082|ENST00000397082.2	43.548	124	70	0	1522	1645	526	649	4.40e-22	105
KAF7221986.1	ENSG00000167232|ENSG00000167232.14|ENST00000397082|ENST00000397082.2	42.975	121	69	0	1526	1646	670	790	6.12e-22	105
KAF7221986.1	ENSG00000167232|ENSG00000167232.14|ENST00000397082|ENST00000397082.2	43.697	119	67	0	1526	1644	698	816	8.03e-22	105
KAF7221986.1	ENSG00000167232|ENSG00000167232.14|ENST00000397082|ENST00000397082.2	39.456	147	61	2	1528	1646	812	958	1.60e-21	103
KAF7221986.1	ENSG00000167232|ENSG00000167232.14|ENST00000397082|ENST00000397082.2	43.333	120	68	0	1526	1645	222	341	2.52e-21	103
KAF7221986.1	ENSG00000167232|ENSG00000167232.14|ENST00000397082|ENST00000397082.2	43.802	121	68	0	1526	1646	978	1098	2.65e-21	103
KAF7221986.1	ENSG00000167232|ENSG00000167232.14|ENST00000397082|ENST00000397082.2	40.000	140	82	1	273	410	993	1132	3.34e-21	103
KAF7221986.1	ENSG00000167232|ENSG00000167232.14|ENST00000397082|ENST00000397082.2	24.180	579	370	16	624	1181	539	1069	8.26e-21	101
KAF7221986.1	ENSG00000167232|ENSG00000167232.14|ENST00000397082|ENST00000397082.2	42.975	121	69	0	1526	1646	894	1014	2.32e-20	100
KAF7221986.1	ENSG00000167232|ENSG00000167232.14|ENST00000397082|ENST00000397082.2	43.802	121	64	1	1526	1642	1006	1126	2.36e-20	100
KAF7221986.1	ENSG00000167232|ENSG00000167232.14|ENST00000397082|ENST00000397082.2	43.333	120	68	0	1526	1645	390	509	2.97e-20	99.8
KAF7221986.1	ENSG00000167232|ENSG00000167232.14|ENST00000397082|ENST00000397082.2	44.643	112	62	0	291	402	257	368	1.74e-19	97.4
KAF7221986.1	ENSG00000167232|ENSG00000167232.14|ENST00000397082|ENST00000397082.2	41.322	121	71	0	1526	1646	194	314	1.92e-19	97.4
KAF7221986.1	ENSG00000167232|ENSG00000167232.14|ENST00000397082|ENST00000397082.2	42.500	120	69	0	1526	1645	922	1041	3.00e-19	96.7
KAF7221986.1	ENSG00000167232|ENSG00000167232.14|ENST00000397082|ENST00000397082.2	42.857	119	68	0	1528	1646	504	622	3.16e-19	96.7
KAF7221986.1	ENSG00000167232|ENSG00000167232.14|ENST00000397082|ENST00000397082.2	41.176	119	70	0	1526	1644	558	676	4.21e-19	96.3
KAF7221986.1	ENSG00000167232|ENSG00000167232.14|ENST00000397082|ENST00000397082.2	40.496	121	72	0	1526	1646	866	986	4.47e-19	95.9
KAF7221986.1	ENSG00000167232|ENSG00000167232.14|ENST00000397082|ENST00000397082.2	42.857	119	68	0	1528	1646	644	762	5.20e-19	95.9
KAF7221986.1	ENSG00000167232|ENSG00000167232.14|ENST00000397082|ENST00000397082.2	41.600	125	68	1	283	402	664	788	5.25e-19	95.9
KAF7221986.1	ENSG00000167232|ENSG00000167232.14|ENST00000397082|ENST00000397082.2	40.496	121	72	0	1526	1646	950	1070	9.99e-19	95.1
KAF7221986.1	ENSG00000167232|ENSG00000167232.14|ENST00000397082|ENST00000397082.2	41.600	125	68	1	283	402	356	480	1.27e-18	94.7
KAF7221986.1	ENSG00000167232|ENSG00000167232.14|ENST00000397082|ENST00000397082.2	22.518	564	370	14	625	1182	344	846	4.40e-18	92.8
KAF7221986.1	ENSG00000167232|ENSG00000167232.14|ENST00000397082|ENST00000397082.2	43.243	111	63	0	292	402	174	284	5.77e-18	92.4
KAF7221986.1	ENSG00000167232|ENSG00000167232.14|ENST00000397082|ENST00000397082.2	27.723	303	159	8	625	921	876	1124	7.76e-18	92.0
KAF7221986.1	ENSG00000167232|ENSG00000167232.14|ENST00000397082|ENST00000397082.2	40.496	121	72	0	1526	1646	726	846	9.19e-18	91.7
KAF7221986.1	ENSG00000167232|ENSG00000167232.14|ENST00000397082|ENST00000397082.2	23.720	586	390	17	625	1181	260	817	3.14e-17	90.1
KAF7221986.1	ENSG00000167232|ENSG00000167232.14|ENST00000397082|ENST00000397082.2	23.142	592	389	18	609	1181	581	1125	4.44e-17	89.7
KAF7221986.1	ENSG00000167232|ENSG00000167232.14|ENST00000397082|ENST00000397082.2	34.031	191	91	5	245	402	740	928	1.72e-16	87.8
KAF7221986.1	ENSG00000167232|ENSG00000167232.14|ENST00000397082|ENST00000397082.2	38.843	121	74	0	1526	1646	474	594	2.33e-16	87.0
KAF7221986.1	ENSG00000167232|ENSG00000167232.14|ENST00000397082|ENST00000397082.2	37.008	127	76	1	1523	1645	607	733	3.06e-16	86.7
KAF7221986.1	ENSG00000167232|ENSG00000167232.14|ENST00000397082|ENST00000397082.2	32.990	194	122	5	215	402	401	592	6.02e-16	85.9
KAF7221986.1	ENSG00000167232|ENSG00000167232.14|ENST00000397082|ENST00000397082.2	38.655	119	73	0	1528	1646	588	706	2.62e-15	83.6
KAF7221986.1	ENSG00000167232|ENSG00000167232.14|ENST00000397082|ENST00000397082.2	38.333	120	74	0	1526	1645	754	873	1.70e-14	81.3
KAF7221986.1	ENSG00000167232|ENSG00000167232.14|ENST00000397082|ENST00000397082.2	37.190	121	76	0	1526	1646	166	286	2.19e-14	80.9
KAF7221986.1	ENSG00000167232|ENSG00000167232.14|ENST00000397082|ENST00000397082.2	37.190	121	76	0	1526	1646	446	566	1.42e-13	78.2
KAF7221986.1	ENSG00000167232|ENSG00000167232.14|ENST00000397082|ENST00000397082.2	36.364	121	77	0	1526	1646	782	902	2.68e-13	77.0
KAF7221986.1	ENSG00000167232|ENSG00000167232.14|ENST00000397082|ENST00000397082.2	24.235	392	204	14	861	1181	252	621	2.22e-12	74.3
KAF7221986.1	ENSG00000167232|ENSG00000167232.14|ENST00000397082|ENST00000397082.2	25.000	352	197	11	861	1182	728	1042	6.79e-12	72.4
KAF7221986.1	ENSG00000167232|ENSG00000167232.14|ENST00000397082|ENST00000397082.2	38.776	98	56	1	1553	1646	161	258	2.07e-10	67.8
KAF7221986.1	ENSG00000167232|ENSG00000167232.14|ENST00000397082|ENST00000397082.2	54.717	53	24	0	625	677	232	284	7.01e-09	62.8
KAF7221986.1	ENSG00000167232|ENSG00000167232.14|ENST00000397082|ENST00000397082.2	44.118	68	37	1	864	931	227	293	2.34e-07	57.8
KAF7221986.1	ENSG00000167232|ENSG00000167232.14|ENST00000397082|ENST00000397082.2	47.917	48	25	0	629	676	180	227	0.001	45.4
KAF7221986.1	ENSG00000167232|ENSG00000167232.14|ENST00000397082|ENST00000397082.2	35.714	70	45	0	1574	1643	158	227	0.003	44.3
KAF7221986.1	ENSG00000167232|ENSG00000167232.14|ENST00000397082|ENST00000397082.2	44.444	45	25	0	873	917	180	224	0.026	41.2
KAF7221986.1	ENSG00000167232|ENSG00000167232.14|ENST00000397082|ENST00000397082.2	41.509	53	31	0	625	677	204	256	0.029	40.8
KAF7221986.1	ENSG00000167232|ENSG00000167232.14|ENST00000397082|ENST00000397082.2	33.019	106	71	0	294	399	120	225	0.32	37.7
KAF7221986.1	ENSG00000167232|ENSG00000167232.14|ENST00000397082|ENST00000397082.2	37.705	61	37	1	871	931	206	265	0.47	37.0
KAF7221986.1	ENSG00000167232|ENSG00000167232.14|ENST00000397082|ENST00000397082.2	34.615	52	34	0	1130	1181	234	285	1.7	35.0
KAF7221986.1	ENSG00000167232|ENSG00000167232.14|ENST00000397082|ENST00000397082.2	32.692	52	35	0	1130	1181	206	257	3.6	34.3
# BLASTP 2.12.0+
# Query: KAF7221987.1 rho GTPase-activating protein 30-like [Nothobranchius furzeri]
# Database: human_prot_db
# Fields: query acc.ver, subject acc.ver, % identity, alignment length, mismatches, gap opens, q. start, q. end, s. start, s. end, evalue, bit score
# 2 hits found
KAF7221987.1	ENSG00000186517|ENSG00000186517.14|ENST00000368013|ENST00000368013.8	54.525	453	159	8	5	440	8	430	8.63e-134	437
KAF7221987.1	ENSG00000186517|ENSG00000186517.14|ENST00000368013|ENST00000368013.8	33.621	116	49	7	1085	1193	917	1011	0.013	41.6
# BLASTP 2.12.0+
# Query: KAF7221988.1 gastrula zinc finger protein xFG20-1-like [Nothobranchius furzeri]
# Database: human_prot_db
# Fields: query acc.ver, subject acc.ver, % identity, alignment length, mismatches, gap opens, q. start, q. end, s. start, s. end, evalue, bit score
# 1 hits found
KAF7221988.1	ENSG00000119725|ENSG00000119725.20|ENST00000639051|ENST00000639051.1	45.082	122	62	3	315	431	45	166	3.59e-23	100
# BLASTP 2.12.0+
# Query: KAF7221989.1 transcript variant X2 [Nothobranchius furzeri]
# Database: human_prot_db
# Fields: query acc.ver, subject acc.ver, % identity, alignment length, mismatches, gap opens, q. start, q. end, s. start, s. end, evalue, bit score
# 1 hits found
KAF7221989.1	ENSG00000070759|ENSG00000070759.17|ENST00000372086|ENST00000372086.4	68.952	496	123	9	1	492	1	469	0.0	629
# BLASTP 2.12.0+
# Query: KAF7221990.1 transcript variant X1 [Nothobranchius furzeri]
# Database: human_prot_db
# Fields: query acc.ver, subject acc.ver, % identity, alignment length, mismatches, gap opens, q. start, q. end, s. start, s. end, evalue, bit score
# 1 hits found
KAF7221990.1	ENSG00000070759|ENSG00000070759.17|ENST00000372086|ENST00000372086.4	68.952	496	123	9	1	492	1	469	0.0	629
# BLASTP 2.12.0+
# Query: KAF7221991.1 zinc finger and SCAN domain-containing protein 26-like [Nothobranchius furzeri]
# Database: human_prot_db
# Fields: query acc.ver, subject acc.ver, % identity, alignment length, mismatches, gap opens, q. start, q. end, s. start, s. end, evalue, bit score
# 10 hits found
KAF7221991.1	ENSG00000197608|ENSG00000197608.12|ENST00000601738|ENST00000601738.1	68.519	54	17	0	328	381	238	291	7.61e-17	83.6
KAF7221991.1	ENSG00000197608|ENSG00000197608.12|ENST00000601738|ENST00000601738.1	46.067	89	41	1	293	381	378	459	4.09e-12	69.3
KAF7221991.1	ENSG00000197608|ENSG00000197608.12|ENST00000601738|ENST00000601738.1	51.562	64	28	1	318	381	287	347	7.49e-10	62.0
KAF7221991.1	ENSG00000197608|ENSG00000197608.12|ENST00000601738|ENST00000601738.1	45.055	91	39	4	293	381	182	263	1.02e-09	61.6
KAF7221991.1	ENSG00000197608|ENSG00000197608.12|ENST00000601738|ENST00000601738.1	55.000	60	26	1	328	386	434	493	1.62e-09	61.2
KAF7221991.1	ENSG00000197608|ENSG00000197608.12|ENST00000601738|ENST00000601738.1	49.123	57	29	0	328	384	266	322	8.75e-09	58.9
KAF7221991.1	ENSG00000197608|ENSG00000197608.12|ENST00000601738|ENST00000601738.1	51.852	54	26	0	328	381	322	375	3.90e-08	56.6
KAF7221991.1	ENSG00000197608|ENSG00000197608.12|ENST00000601738|ENST00000601738.1	54.902	51	23	0	331	381	353	403	1.06e-07	55.5
KAF7221991.1	ENSG00000197608|ENSG00000197608.12|ENST00000601738|ENST00000601738.1	50.000	56	28	0	326	381	152	207	4.67e-06	50.1
KAF7221991.1	ENSG00000197608|ENSG00000197608.12|ENST00000601738|ENST00000601738.1	43.750	32	18	0	350	381	148	179	9.8	30.0
# BLASTP 2.12.0+
# Query: KAF7221992.1 transcript variant X2 [Nothobranchius furzeri]
# Database: human_prot_db
# Fields: query acc.ver, subject acc.ver, % identity, alignment length, mismatches, gap opens, q. start, q. end, s. start, s. end, evalue, bit score
# 1 hits found
KAF7221992.1	ENSG00000143217|ENSG00000143217.9|ENST00000368012|ENST00000368012.4	34.949	392	230	9	42	416	48	431	5.31e-53	189
# BLASTP 2.12.0+
# Query: KAF7221993.1 transcript variant X1 [Nothobranchius furzeri]
# Database: human_prot_db
# Fields: query acc.ver, subject acc.ver, % identity, alignment length, mismatches, gap opens, q. start, q. end, s. start, s. end, evalue, bit score
# 1 hits found
KAF7221993.1	ENSG00000143217|ENSG00000143217.9|ENST00000368012|ENST00000368012.4	34.694	392	233	9	42	418	48	431	3.98e-52	187
# BLASTP 2.12.0+
# Query: KAF7221994.1 transcript variant X5 [Nothobranchius furzeri]
# Database: human_prot_db
# Fields: query acc.ver, subject acc.ver, % identity, alignment length, mismatches, gap opens, q. start, q. end, s. start, s. end, evalue, bit score
# 1 hits found
KAF7221994.1	ENSG00000143217|ENSG00000143217.9|ENST00000368012|ENST00000368012.4	34.694	392	233	9	42	418	48	431	2.53e-53	189
# BLASTP 2.12.0+
# Query: KAF7221995.1 transcript variant X4 [Nothobranchius furzeri]
# Database: human_prot_db
# Fields: query acc.ver, subject acc.ver, % identity, alignment length, mismatches, gap opens, q. start, q. end, s. start, s. end, evalue, bit score
# 1 hits found
KAF7221995.1	ENSG00000143217|ENSG00000143217.9|ENST00000368012|ENST00000368012.4	34.694	392	233	9	42	418	48	431	2.67e-53	189
# BLASTP 2.12.0+
# Query: KAF7221996.1 transcript variant X2 [Nothobranchius furzeri]
# Database: human_prot_db
# Fields: query acc.ver, subject acc.ver, % identity, alignment length, mismatches, gap opens, q. start, q. end, s. start, s. end, evalue, bit score
# 1 hits found
KAF7221996.1	ENSG00000162738|ENSG00000162738.6|ENST00000368061|ENST00000368061.3	75.285	526	124	3	1	525	1	521	0.0	665
# BLASTP 2.12.0+
# Query: KAF7221997.1 transcript variant X1 [Nothobranchius furzeri]
# Database: human_prot_db
# Fields: query acc.ver, subject acc.ver, % identity, alignment length, mismatches, gap opens, q. start, q. end, s. start, s. end, evalue, bit score
# 1 hits found
KAF7221997.1	ENSG00000162738|ENSG00000162738.6|ENST00000368061|ENST00000368061.3	75.285	526	124	3	1	525	1	521	0.0	665
# BLASTP 2.12.0+
# Query: KAF7221998.1 transcript variant X4 [Nothobranchius furzeri]
# Database: human_prot_db
# Fields: query acc.ver, subject acc.ver, % identity, alignment length, mismatches, gap opens, q. start, q. end, s. start, s. end, evalue, bit score
# 1 hits found
KAF7221998.1	ENSG00000162738|ENSG00000162738.6|ENST00000368061|ENST00000368061.3	75.285	526	124	3	1	525	1	521	0.0	665
# BLASTP 2.12.0+
# Query: KAF7221999.1 transcript variant X3 [Nothobranchius furzeri]
# Database: human_prot_db
# Fields: query acc.ver, subject acc.ver, % identity, alignment length, mismatches, gap opens, q. start, q. end, s. start, s. end, evalue, bit score
# 1 hits found
KAF7221999.1	ENSG00000162738|ENSG00000162738.6|ENST00000368061|ENST00000368061.3	75.285	526	124	3	1	525	1	521	0.0	665
# BLASTP 2.12.0+
# Query: KAF7222000.1 nicastrin [Nothobranchius furzeri]
# Database: human_prot_db
# Fields: query acc.ver, subject acc.ver, % identity, alignment length, mismatches, gap opens, q. start, q. end, s. start, s. end, evalue, bit score
# 1 hits found
KAF7222000.1	ENSG00000162736|ENSG00000162736.17|ENST00000294785|ENST00000294785.10	52.000	700	327	6	6	700	14	709	0.0	750
# BLASTP 2.12.0+
# Query: KAF7222001.1 coatomer protein complex subunit alpha [Nothobranchius furzeri]
# Database: human_prot_db
# Fields: query acc.ver, subject acc.ver, % identity, alignment length, mismatches, gap opens, q. start, q. end, s. start, s. end, evalue, bit score
# 1 hits found
KAF7222001.1	ENSG00000122218|ENSG00000122218.16|ENST00000241704|ENST00000241704.8	87.990	1224	145	1	1	1222	1	1224	0.0	2314
# BLASTP 2.12.0+
# Query: KAF7222002.1 peroxisomal biogenesis factor 19 [Nothobranchius furzeri]
# Database: human_prot_db
# Fields: query acc.ver, subject acc.ver, % identity, alignment length, mismatches, gap opens, q. start, q. end, s. start, s. end, evalue, bit score
# 1 hits found
KAF7222002.1	ENSG00000162735|ENSG00000162735.19|ENST00000368072|ENST00000368072.10	56.890	283	97	8	22	286	24	299	1.33e-99	295
# BLASTP 2.12.0+
# Query: KAF7222003.1 myeloid-associated differentiation marker-like protein [Nothobranchius furzeri]
# Database: human_prot_db
# Fields: query acc.ver, subject acc.ver, % identity, alignment length, mismatches, gap opens, q. start, q. end, s. start, s. end, evalue, bit score
# 1 hits found
KAF7222003.1	ENSG00000179820|ENSG00000179820.16|ENST00000421337|ENST00000421337.6	53.069	277	123	3	21	292	47	321	1.19e-97	291
# BLASTP 2.12.0+
# Query: KAF7222004.1 calcineurin-dependent 4 [Nothobranchius furzeri]
# Database: human_prot_db
# Fields: query acc.ver, subject acc.ver, % identity, alignment length, mismatches, gap opens, q. start, q. end, s. start, s. end, evalue, bit score
# 1 hits found
KAF7222004.1	ENSG00000285485|ENSG00000285485.2|ENST00000642182|ENST00000642182.1	49.679	624	215	16	108	647	13	621	4.84e-160	486
# BLASTP 2.12.0+
# Query: KAF7222005.1 leukotriene B4 receptor 1-like [Nothobranchius furzeri]
# Database: human_prot_db
# Fields: query acc.ver, subject acc.ver, % identity, alignment length, mismatches, gap opens, q. start, q. end, s. start, s. end, evalue, bit score
# 1 hits found
KAF7222005.1	ENSG00000285456|ENSG00000285456.2|ENST00000646659|ENST00000646659.1	36.593	317	190	5	13	326	3	311	6.63e-56	187
# BLASTP 2.12.0+
# Query: KAF7222006.1 short chain dehydrogenase/reductase family 39U member 1 [Nothobranchius furzeri]
# Database: human_prot_db
# Fields: query acc.ver, subject acc.ver, % identity, alignment length, mismatches, gap opens, q. start, q. end, s. start, s. end, evalue, bit score
# 1 hits found
KAF7222006.1	ENSG00000100445|ENSG00000100445.18|ENST00000399395|ENST00000399395.8	57.667	300	119	2	1	300	1	292	2.69e-122	353
# BLASTP 2.12.0+
# Query: KAF7222007.1 methyltransferase like 17 [Nothobranchius furzeri]
# Database: human_prot_db
# Fields: query acc.ver, subject acc.ver, % identity, alignment length, mismatches, gap opens, q. start, q. end, s. start, s. end, evalue, bit score
# 1 hits found
KAF7222007.1	ENSG00000165792|ENSG00000165792.18|ENST00000339374|ENST00000339374.11	50.569	439	200	4	10	448	19	440	6.60e-154	446
# BLASTP 2.12.0+
# Query: KAF7222008.1 poly(ADP-ribose) polymerase 2 [Nothobranchius furzeri]
# Database: human_prot_db
# Fields: query acc.ver, subject acc.ver, % identity, alignment length, mismatches, gap opens, q. start, q. end, s. start, s. end, evalue, bit score
# 1 hits found
KAF7222008.1	ENSG00000129484|ENSG00000129484.14|ENST00000250416|ENST00000250416.9	59.683	568	215	3	89	646	20	583	0.0	707
# BLASTP 2.12.0+
# Query: KAF7222009.1 transcript variant X2 [Nothobranchius furzeri]
# Database: human_prot_db
# Fields: query acc.ver, subject acc.ver, % identity, alignment length, mismatches, gap opens, q. start, q. end, s. start, s. end, evalue, bit score
# 1 hits found
KAF7222009.1	ENSG00000178719|ENSG00000178719.17|ENST00000395068|ENST00000395068.9	44.700	217	116	1	78	290	147	363	1.55e-57	190
# BLASTP 2.12.0+
# Query: KAF7222010.1 transcript variant X1 [Nothobranchius furzeri]
# Database: human_prot_db
# Fields: query acc.ver, subject acc.ver, % identity, alignment length, mismatches, gap opens, q. start, q. end, s. start, s. end, evalue, bit score
# 1 hits found
KAF7222010.1	ENSG00000178719|ENSG00000178719.17|ENST00000395068|ENST00000395068.9	43.103	174	99	0	78	251	147	320	2.23e-44	156
# BLASTP 2.12.0+
# Query: KAF7222011.1 E3 ubiquitin-protein ligase ZNRF2-like [Nothobranchius furzeri]
# Database: human_prot_db
# Fields: query acc.ver, subject acc.ver, % identity, alignment length, mismatches, gap opens, q. start, q. end, s. start, s. end, evalue, bit score
# 1 hits found
KAF7222011.1	ENSG00000186187|ENSG00000186187.12|ENST00000567962|ENST00000567962.5	58.065	93	39	0	169	261	135	227	4.49e-34	124
# BLASTP 2.12.0+
# Query: KAF7222012.1 transcript variant X3 [Nothobranchius furzeri]
# Database: human_prot_db
# Fields: query acc.ver, subject acc.ver, % identity, alignment length, mismatches, gap opens, q. start, q. end, s. start, s. end, evalue, bit score
# 2 hits found
KAF7222012.1	ENSG00000129566|ENSG00000129566.13|ENST00000262715|ENST00000262715.10	35.123	2198	1248	48	222	2348	228	2318	0.0	1162
KAF7222012.1	ENSG00000129566|ENSG00000129566.13|ENST00000262715|ENST00000262715.10	24.091	220	112	6	1733	1900	2108	2324	2.29e-07	58.5
# BLASTP 2.12.0+
# Query: KAF7222013.1 transcript variant X2 [Nothobranchius furzeri]
# Database: human_prot_db
# Fields: query acc.ver, subject acc.ver, % identity, alignment length, mismatches, gap opens, q. start, q. end, s. start, s. end, evalue, bit score
# 2 hits found
KAF7222013.1	ENSG00000129566|ENSG00000129566.13|ENST00000262715|ENST00000262715.10	35.123	2198	1248	48	223	2349	228	2318	0.0	1162
KAF7222013.1	ENSG00000129566|ENSG00000129566.13|ENST00000262715|ENST00000262715.10	24.091	220	112	6	1734	1901	2108	2324	2.33e-07	58.5
# BLASTP 2.12.0+
# Query: KAF7222014.1 transcript variant X1 [Nothobranchius furzeri]
# Database: human_prot_db
# Fields: query acc.ver, subject acc.ver, % identity, alignment length, mismatches, gap opens, q. start, q. end, s. start, s. end, evalue, bit score
# 2 hits found
KAF7222014.1	ENSG00000129566|ENSG00000129566.13|ENST00000262715|ENST00000262715.10	35.123	2198	1248	48	223	2349	228	2318	0.0	1162
KAF7222014.1	ENSG00000129566|ENSG00000129566.13|ENST00000262715|ENST00000262715.10	24.091	220	112	6	1734	1901	2108	2324	2.33e-07	58.5
# BLASTP 2.12.0+
# Query: KAF7222015.1 transcript variant X1, partial [Nothobranchius furzeri]
# Database: human_prot_db
# Fields: query acc.ver, subject acc.ver, % identity, alignment length, mismatches, gap opens, q. start, q. end, s. start, s. end, evalue, bit score
# 1 hits found
KAF7222015.1	ENSG00000221963|ENSG00000221963.6|ENST00000409652|ENST00000409652.5	29.304	273	155	6	437	690	40	293	2.40e-20	94.7
# BLASTP 2.12.0+
# Query: KAF7222016.1 transcript variant X4, partial [Nothobranchius furzeri]
# Database: human_prot_db
# Fields: query acc.ver, subject acc.ver, % identity, alignment length, mismatches, gap opens, q. start, q. end, s. start, s. end, evalue, bit score
# 1 hits found
KAF7222016.1	ENSG00000221963|ENSG00000221963.6|ENST00000409652|ENST00000409652.5	29.304	273	155	6	417	670	40	293	1.96e-20	95.1
# BLASTP 2.12.0+
# Query: KAF7222017.1 transcript variant X2, partial [Nothobranchius furzeri]
# Database: human_prot_db
# Fields: query acc.ver, subject acc.ver, % identity, alignment length, mismatches, gap opens, q. start, q. end, s. start, s. end, evalue, bit score
# 1 hits found
KAF7222017.1	ENSG00000221963|ENSG00000221963.6|ENST00000409652|ENST00000409652.5	29.304	273	155	6	431	684	40	293	2.24e-20	94.7
# BLASTP 2.12.0+
# Query: KAF7222018.1 transcript variant X5, partial [Nothobranchius furzeri]
# Database: human_prot_db
# Fields: query acc.ver, subject acc.ver, % identity, alignment length, mismatches, gap opens, q. start, q. end, s. start, s. end, evalue, bit score
# 1 hits found
KAF7222018.1	ENSG00000221963|ENSG00000221963.6|ENST00000409652|ENST00000409652.5	29.304	273	155	6	414	667	40	293	1.76e-20	95.1
# BLASTP 2.12.0+
# Query: KAF7222019.1 transcript variant X8, partial [Nothobranchius furzeri]
# Database: human_prot_db
# Fields: query acc.ver, subject acc.ver, % identity, alignment length, mismatches, gap opens, q. start, q. end, s. start, s. end, evalue, bit score
# 1 hits found
KAF7222019.1	ENSG00000221963|ENSG00000221963.6|ENST00000409652|ENST00000409652.5	29.304	273	155	6	391	644	40	293	1.52e-20	95.1
# BLASTP 2.12.0+
# Query: KAF7222020.1 transcript variant X7, partial [Nothobranchius furzeri]
# Database: human_prot_db
# Fields: query acc.ver, subject acc.ver, % identity, alignment length, mismatches, gap opens, q. start, q. end, s. start, s. end, evalue, bit score
# 1 hits found
KAF7222020.1	ENSG00000221963|ENSG00000221963.6|ENST00000409652|ENST00000409652.5	29.304	273	155	6	394	647	40	293	1.39e-20	95.5
# BLASTP 2.12.0+
# Query: KAF7222021.1 transcript variant X1 [Nothobranchius furzeri]
# Database: human_prot_db
# Fields: query acc.ver, subject acc.ver, % identity, alignment length, mismatches, gap opens, q. start, q. end, s. start, s. end, evalue, bit score
# 1 hits found
KAF7222021.1	ENSG00000128284|ENSG00000128284.19|ENST00000424878|ENST00000424878.3	27.132	258	167	5	259	508	81	325	7.85e-17	83.6
# BLASTP 2.12.0+
# Query: KAF7222022.1 transcript variant X3 [Nothobranchius furzeri]
# Database: human_prot_db
# Fields: query acc.ver, subject acc.ver, % identity, alignment length, mismatches, gap opens, q. start, q. end, s. start, s. end, evalue, bit score
# 1 hits found
KAF7222022.1	ENSG00000128284|ENSG00000128284.19|ENST00000424878|ENST00000424878.3	27.132	258	167	5	210	459	81	325	4.28e-17	84.3
# BLASTP 2.12.0+
# Query: KAF7222023.1 transcript variant X2 [Nothobranchius furzeri]
# Database: human_prot_db
# Fields: query acc.ver, subject acc.ver, % identity, alignment length, mismatches, gap opens, q. start, q. end, s. start, s. end, evalue, bit score
# 1 hits found
KAF7222023.1	ENSG00000128284|ENSG00000128284.19|ENST00000424878|ENST00000424878.3	27.132	258	167	5	210	459	81	325	4.28e-17	84.3
# BLASTP 2.12.0+
# Query: KAF7222024.1 transcript variant X4 [Nothobranchius furzeri]
# Database: human_prot_db
# Fields: query acc.ver, subject acc.ver, % identity, alignment length, mismatches, gap opens, q. start, q. end, s. start, s. end, evalue, bit score
# 1 hits found
KAF7222024.1	ENSG00000128284|ENSG00000128284.19|ENST00000424878|ENST00000424878.3	27.132	258	167	5	210	459	81	325	4.28e-17	84.3
# BLASTP 2.12.0+
# Query: KAF7222025.1 transcript variant X5 [Nothobranchius furzeri]
# Database: human_prot_db
# Fields: query acc.ver, subject acc.ver, % identity, alignment length, mismatches, gap opens, q. start, q. end, s. start, s. end, evalue, bit score
# 1 hits found
KAF7222025.1	ENSG00000128284|ENSG00000128284.19|ENST00000424878|ENST00000424878.3	27.132	258	167	5	210	459	81	325	4.28e-17	84.3
# BLASTP 2.12.0+
# Query: KAF7222026.1 transcript variant X6 [Nothobranchius furzeri]
# Database: human_prot_db
# Fields: query acc.ver, subject acc.ver, % identity, alignment length, mismatches, gap opens, q. start, q. end, s. start, s. end, evalue, bit score
# 1 hits found
KAF7222026.1	ENSG00000128284|ENSG00000128284.19|ENST00000424878|ENST00000424878.3	27.132	258	167	5	210	459	81	325	4.28e-17	84.3
# BLASTP 2.12.0+
# Query: KAF7222027.1 transcript variant X7 [Nothobranchius furzeri]
# Database: human_prot_db
# Fields: query acc.ver, subject acc.ver, % identity, alignment length, mismatches, gap opens, q. start, q. end, s. start, s. end, evalue, bit score
# 1 hits found
KAF7222027.1	ENSG00000128284|ENSG00000128284.19|ENST00000424878|ENST00000424878.3	27.132	258	167	5	210	459	81	325	4.28e-17	84.3
# BLASTP 2.12.0+
# Query: KAF7222028.1 transcript variant X8 [Nothobranchius furzeri]
# Database: human_prot_db
# Fields: query acc.ver, subject acc.ver, % identity, alignment length, mismatches, gap opens, q. start, q. end, s. start, s. end, evalue, bit score
# 1 hits found
KAF7222028.1	ENSG00000128284|ENSG00000128284.19|ENST00000424878|ENST00000424878.3	27.132	258	167	5	210	459	81	325	4.28e-17	84.3
# BLASTP 2.12.0+
# Query: KAF7222029.1 transcript variant X9 [Nothobranchius furzeri]
# Database: human_prot_db
# Fields: query acc.ver, subject acc.ver, % identity, alignment length, mismatches, gap opens, q. start, q. end, s. start, s. end, evalue, bit score
# 1 hits found
KAF7222029.1	ENSG00000128284|ENSG00000128284.19|ENST00000424878|ENST00000424878.3	27.132	258	167	5	210	459	81	325	4.28e-17	84.3
# BLASTP 2.12.0+
# Query: KAF7222030.1 transcript variant X10 [Nothobranchius furzeri]
# Database: human_prot_db
# Fields: query acc.ver, subject acc.ver, % identity, alignment length, mismatches, gap opens, q. start, q. end, s. start, s. end, evalue, bit score
# 1 hits found
KAF7222030.1	ENSG00000128284|ENSG00000128284.19|ENST00000424878|ENST00000424878.3	27.132	258	167	5	210	459	81	325	4.28e-17	84.3
# BLASTP 2.12.0+
# Query: KAF7222031.1 transcript variant X11 [Nothobranchius furzeri]
# Database: human_prot_db
# Fields: query acc.ver, subject acc.ver, % identity, alignment length, mismatches, gap opens, q. start, q. end, s. start, s. end, evalue, bit score
# 1 hits found
KAF7222031.1	ENSG00000128284|ENSG00000128284.19|ENST00000424878|ENST00000424878.3	27.027	259	168	5	186	436	81	326	2.20e-17	84.7
# BLASTP 2.12.0+
# Query: KAF7222032.1 transcript variant X2 [Nothobranchius furzeri]
# Database: human_prot_db
# Fields: query acc.ver, subject acc.ver, % identity, alignment length, mismatches, gap opens, q. start, q. end, s. start, s. end, evalue, bit score
# 1 hits found
KAF7222032.1	ENSG00000092199|ENSG00000092199.18|ENST00000554969|ENST00000554969.5	58.900	309	107	8	12	317	2	293	7.85e-102	301
# BLASTP 2.12.0+
# Query: KAF7222033.1 transcript variant X3 [Nothobranchius furzeri]
# Database: human_prot_db
# Fields: query acc.ver, subject acc.ver, % identity, alignment length, mismatches, gap opens, q. start, q. end, s. start, s. end, evalue, bit score
# 1 hits found
KAF7222033.1	ENSG00000092199|ENSG00000092199.18|ENST00000554969|ENST00000554969.5	58.900	309	107	8	12	317	2	293	7.85e-102	301
# BLASTP 2.12.0+
# Query: KAF7222034.1 transcript variant X4 [Nothobranchius furzeri]
# Database: human_prot_db
# Fields: query acc.ver, subject acc.ver, % identity, alignment length, mismatches, gap opens, q. start, q. end, s. start, s. end, evalue, bit score
# 1 hits found
KAF7222034.1	ENSG00000092199|ENSG00000092199.18|ENST00000554969|ENST00000554969.5	59.091	308	107	8	12	316	2	293	5.96e-102	302
# BLASTP 2.12.0+
# Query: KAF7222035.1 transcript variant X1 [Nothobranchius furzeri]
# Database: human_prot_db
# Fields: query acc.ver, subject acc.ver, % identity, alignment length, mismatches, gap opens, q. start, q. end, s. start, s. end, evalue, bit score
# 1 hits found
KAF7222035.1	ENSG00000092199|ENSG00000092199.18|ENST00000554969|ENST00000554969.5	58.900	309	107	8	12	317	2	293	7.85e-102	301
# BLASTP 2.12.0+
# Query: KAF7222036.1 transcript variant X1 [Nothobranchius furzeri]
# Database: human_prot_db
# Fields: query acc.ver, subject acc.ver, % identity, alignment length, mismatches, gap opens, q. start, q. end, s. start, s. end, evalue, bit score
# 2 hits found
KAF7222036.1	ENSG00000185245|ENSG00000185245.8|ENST00000329125|ENST00000329125.6	35.398	113	72	1	88	199	118	230	2.81e-09	60.8
KAF7222036.1	ENSG00000185245|ENSG00000185245.8|ENST00000329125|ENST00000329125.6	33.548	155	95	5	53	203	38	188	9.02e-09	59.3
# BLASTP 2.12.0+
# Query: KAF7222037.1 transcript variant X2 [Nothobranchius furzeri]
# Database: human_prot_db
# Fields: query acc.ver, subject acc.ver, % identity, alignment length, mismatches, gap opens, q. start, q. end, s. start, s. end, evalue, bit score
# 2 hits found
KAF7222037.1	ENSG00000185245|ENSG00000185245.8|ENST00000329125|ENST00000329125.6	35.398	113	72	1	82	193	118	230	2.45e-09	60.8
KAF7222037.1	ENSG00000185245|ENSG00000185245.8|ENST00000329125|ENST00000329125.6	33.548	155	95	5	47	197	38	188	9.14e-09	59.3
# BLASTP 2.12.0+
# Query: KAF7222038.1 transcript variant X3 [Nothobranchius furzeri]
# Database: human_prot_db
# Fields: query acc.ver, subject acc.ver, % identity, alignment length, mismatches, gap opens, q. start, q. end, s. start, s. end, evalue, bit score
# 2 hits found
KAF7222038.1	ENSG00000100399|ENSG00000100399.16|ENST00000455425|ENST00000455425.1	30.288	208	82	7	89	267	68	241	2.83e-09	58.9
KAF7222038.1	ENSG00000100399|ENSG00000100399.16|ENST00000455425|ENST00000455425.1	33.621	116	74	2	81	193	36	151	0.006	39.7
# BLASTP 2.12.0+
# Query: KAF7222039.1 bestrophin 4 [Nothobranchius furzeri]
# Database: human_prot_db
# Fields: query acc.ver, subject acc.ver, % identity, alignment length, mismatches, gap opens, q. start, q. end, s. start, s. end, evalue, bit score
# 1 hits found
KAF7222039.1	ENSG00000142959|ENSG00000142959.5|ENST00000372207|ENST00000372207.4	66.150	387	114	3	1	372	1	385	0.0	543
# BLASTP 2.12.0+
# Query: KAF7222040.1 HECT domain E3 ubiquitin protein ligase 3 [Nothobranchius furzeri]
# Database: human_prot_db
# Fields: query acc.ver, subject acc.ver, % identity, alignment length, mismatches, gap opens, q. start, q. end, s. start, s. end, evalue, bit score
# 1 hits found
KAF7222040.1	ENSG00000126107|ENSG00000126107.15|ENST00000372172|ENST00000372172.5	69.778	857	254	3	2	856	8	861	0.0	1259
# BLASTP 2.12.0+
# Query: KAF7222041.1 ribosomal protein S8 [Nothobranchius furzeri]
# Database: human_prot_db
# Fields: query acc.ver, subject acc.ver, % identity, alignment length, mismatches, gap opens, q. start, q. end, s. start, s. end, evalue, bit score
# 1 hits found
KAF7222041.1	ENSG00000142937|ENSG00000142937.12|ENST00000396651|ENST00000396651.8	91.346	208	18	0	1	208	1	208	9.67e-134	375
# BLASTP 2.12.0+
# Query: KAF7222042.1 C-4 to C-12 straight chain [Nothobranchius furzeri]
# Database: human_prot_db
# Fields: query acc.ver, subject acc.ver, % identity, alignment length, mismatches, gap opens, q. start, q. end, s. start, s. end, evalue, bit score
# 1 hits found
KAF7222042.1	ENSG00000117054|ENSG00000117054.15|ENST00000420607|ENST00000420607.6	81.299	385	72	0	37	421	40	424	0.0	681
# BLASTP 2.12.0+
# Query: KAF7222043.1 6-sialyltransferase 3 [Nothobranchius furzeri]
# Database: human_prot_db
# Fields: query acc.ver, subject acc.ver, % identity, alignment length, mismatches, gap opens, q. start, q. end, s. start, s. end, evalue, bit score
# 1 hits found
KAF7222043.1	ENSG00000184005|ENSG00000184005.11|ENST00000328299|ENST00000328299.4	64.706	306	107	1	1	306	1	305	1.54e-146	415
# BLASTP 2.12.0+
# Query: KAF7222044.1 6-sialyltransferase 5 [Nothobranchius furzeri]
# Database: human_prot_db
# Fields: query acc.ver, subject acc.ver, % identity, alignment length, mismatches, gap opens, q. start, q. end, s. start, s. end, evalue, bit score
# 1 hits found
KAF7222044.1	ENSG00000117069|ENSG00000117069.15|ENST00000477717|ENST00000477717.6	64.072	334	97	5	1	317	1	328	6.29e-154	436
# BLASTP 2.12.0+
# Query: KAF7222045.1 phosphatidylinositol glycan anchor biosynthesis class K [Nothobranchius furzeri]
# Database: human_prot_db
# Fields: query acc.ver, subject acc.ver, % identity, alignment length, mismatches, gap opens, q. start, q. end, s. start, s. end, evalue, bit score
# 1 hits found
KAF7222045.1	ENSG00000142892|ENSG00000142892.15|ENST00000370812|ENST00000370812.8	83.880	366	56	1	21	383	30	395	0.0	649
# BLASTP 2.12.0+
# Query: KAF7222046.1 adenylate kinase 5 [Nothobranchius furzeri]
# Database: human_prot_db
# Fields: query acc.ver, subject acc.ver, % identity, alignment length, mismatches, gap opens, q. start, q. end, s. start, s. end, evalue, bit score
# 1 hits found
KAF7222046.1	ENSG00000154027|ENSG00000154027.19|ENST00000354567|ENST00000354567.7	63.879	562	200	3	2	562	1	560	0.0	738
# BLASTP 2.12.0+
# Query: KAF7222047.1 putative LOC107383513-like protein [Nothobranchius furzeri]
# Database: human_prot_db
# Fields: query acc.ver, subject acc.ver, % identity, alignment length, mismatches, gap opens, q. start, q. end, s. start, s. end, evalue, bit score
# 1 hits found
KAF7222047.1	ENSG00000012211|ENSG00000012211.13|ENST00000376317|ENST00000376317.4	44.118	34	13	1	177	204	21	54	0.40	32.7
# BLASTP 2.12.0+
# Query: KAF7222048.1 transcript variant X1, partial [Nothobranchius furzeri]
# Database: human_prot_db
# Fields: query acc.ver, subject acc.ver, % identity, alignment length, mismatches, gap opens, q. start, q. end, s. start, s. end, evalue, bit score
# 2 hits found
KAF7222048.1	ENSG00000036549|ENSG00000036549.13|ENST00000370801|ENST00000370801.8	60.073	546	193	11	428	957	363	899	0.0	624
KAF7222048.1	ENSG00000036549|ENSG00000036549.13|ENST00000370801|ENST00000370801.8	59.259	81	25	1	1	81	1	73	9.16e-17	87.0
# BLASTP 2.12.0+
# Query: KAF7222049.1 transcript variant X3, partial [Nothobranchius furzeri]
# Database: human_prot_db
# Fields: query acc.ver, subject acc.ver, % identity, alignment length, mismatches, gap opens, q. start, q. end, s. start, s. end, evalue, bit score
# 2 hits found
KAF7222049.1	ENSG00000036549|ENSG00000036549.13|ENST00000370801|ENST00000370801.8	60.073	546	193	11	428	957	363	899	0.0	624
KAF7222049.1	ENSG00000036549|ENSG00000036549.13|ENST00000370801|ENST00000370801.8	59.259	81	25	1	1	81	1	73	9.16e-17	87.0
# BLASTP 2.12.0+
# Query: KAF7222050.1 transcript variant X2, partial [Nothobranchius furzeri]
# Database: human_prot_db
# Fields: query acc.ver, subject acc.ver, % identity, alignment length, mismatches, gap opens, q. start, q. end, s. start, s. end, evalue, bit score
# 2 hits found
KAF7222050.1	ENSG00000036549|ENSG00000036549.13|ENST00000370801|ENST00000370801.8	60.073	546	193	11	428	957	363	899	0.0	624
KAF7222050.1	ENSG00000036549|ENSG00000036549.13|ENST00000370801|ENST00000370801.8	59.259	81	25	1	1	81	1	73	9.16e-17	87.0
# BLASTP 2.12.0+
# Query: KAF7222051.1 ubiquitin specific peptidase 33 [Nothobranchius furzeri]
# Database: human_prot_db
# Fields: query acc.ver, subject acc.ver, % identity, alignment length, mismatches, gap opens, q. start, q. end, s. start, s. end, evalue, bit score
# 1 hits found
KAF7222051.1	ENSG00000077254|ENSG00000077254.14|ENST00000370794|ENST00000370794.7	69.055	921	253	11	9	914	8	911	0.0	1306
# BLASTP 2.12.0+
# Query: KAF7222052.1 family with sequence similarity 73 member A [Nothobranchius furzeri]
# Database: human_prot_db
# Fields: query acc.ver, subject acc.ver, % identity, alignment length, mismatches, gap opens, q. start, q. end, s. start, s. end, evalue, bit score
# 1 hits found
KAF7222052.1	ENSG00000180488|ENSG00000180488.15|ENST00000645526|ENST00000645526.1	56.364	605	247	8	1	593	1	600	0.0	655
# BLASTP 2.12.0+
# Query: KAF7222053.1 transcript variant X2 [Nothobranchius furzeri]
# Database: human_prot_db
# Fields: query acc.ver, subject acc.ver, % identity, alignment length, mismatches, gap opens, q. start, q. end, s. start, s. end, evalue, bit score
# 1 hits found
KAF7222053.1	ENSG00000088247|ENSG00000088247.18|ENST00000398148|ENST00000398148.7	56.185	671	211	19	20	660	72	689	0.0	570
# BLASTP 2.12.0+
# Query: KAF7222054.1 transcript variant X12 [Nothobranchius furzeri]
# Database: human_prot_db
# Fields: query acc.ver, subject acc.ver, % identity, alignment length, mismatches, gap opens, q. start, q. end, s. start, s. end, evalue, bit score
# 1 hits found
KAF7222054.1	ENSG00000162613|ENSG00000162613.17|ENST00000294623|ENST00000294623.8	77.925	453	86	6	1	439	1	453	0.0	653
# BLASTP 2.12.0+
# Query: KAF7222055.1 transcript variant X6 [Nothobranchius furzeri]
# Database: human_prot_db
# Fields: query acc.ver, subject acc.ver, % identity, alignment length, mismatches, gap opens, q. start, q. end, s. start, s. end, evalue, bit score
# 1 hits found
KAF7222055.1	ENSG00000088247|ENSG00000088247.18|ENST00000398148|ENST00000398148.7	57.121	660	211	18	20	649	72	689	0.0	579
# BLASTP 2.12.0+
# Query: KAF7222056.1 transcript variant X4 [Nothobranchius furzeri]
# Database: human_prot_db
# Fields: query acc.ver, subject acc.ver, % identity, alignment length, mismatches, gap opens, q. start, q. end, s. start, s. end, evalue, bit score
# 1 hits found
KAF7222056.1	ENSG00000088247|ENSG00000088247.18|ENST00000398148|ENST00000398148.7	55.738	671	211	19	20	657	72	689	0.0	568
# BLASTP 2.12.0+
# Query: KAF7222057.1 transcript variant X11 [Nothobranchius furzeri]
# Database: human_prot_db
# Fields: query acc.ver, subject acc.ver, % identity, alignment length, mismatches, gap opens, q. start, q. end, s. start, s. end, evalue, bit score
# 1 hits found
KAF7222057.1	ENSG00000162613|ENSG00000162613.17|ENST00000294623|ENST00000294623.8	76.078	464	86	7	1	450	1	453	0.0	644
# BLASTP 2.12.0+
# Query: KAF7222058.1 transcript variant X10 [Nothobranchius furzeri]
# Database: human_prot_db
# Fields: query acc.ver, subject acc.ver, % identity, alignment length, mismatches, gap opens, q. start, q. end, s. start, s. end, evalue, bit score
# 1 hits found
KAF7222058.1	ENSG00000162613|ENSG00000162613.17|ENST00000294623|ENST00000294623.8	76.078	464	86	7	1	450	1	453	0.0	644
# BLASTP 2.12.0+
# Query: KAF7222059.1 transcript variant X9 [Nothobranchius furzeri]
# Database: human_prot_db
# Fields: query acc.ver, subject acc.ver, % identity, alignment length, mismatches, gap opens, q. start, q. end, s. start, s. end, evalue, bit score
# 1 hits found
KAF7222059.1	ENSG00000162613|ENSG00000162613.17|ENST00000294623|ENST00000294623.8	76.078	464	86	7	1	450	1	453	0.0	644
# BLASTP 2.12.0+
# Query: KAF7222060.1 transcript variant X8 [Nothobranchius furzeri]
# Database: human_prot_db
# Fields: query acc.ver, subject acc.ver, % identity, alignment length, mismatches, gap opens, q. start, q. end, s. start, s. end, evalue, bit score
# 1 hits found
KAF7222060.1	ENSG00000162613|ENSG00000162613.17|ENST00000370767|ENST00000370767.5	75.480	469	81	8	1	450	1	454	0.0	644
# BLASTP 2.12.0+
# Query: KAF7222061.1 transcript variant X7 [Nothobranchius furzeri]
# Database: human_prot_db
# Fields: query acc.ver, subject acc.ver, % identity, alignment length, mismatches, gap opens, q. start, q. end, s. start, s. end, evalue, bit score
# 1 hits found
KAF7222061.1	ENSG00000088247|ENSG00000088247.18|ENST00000398148|ENST00000398148.7	57.447	658	210	19	20	647	72	689	0.0	579
# BLASTP 2.12.0+
# Query: KAF7222062.1 transcript variant X5 [Nothobranchius furzeri]
# Database: human_prot_db
# Fields: query acc.ver, subject acc.ver, % identity, alignment length, mismatches, gap opens, q. start, q. end, s. start, s. end, evalue, bit score
# 1 hits found
KAF7222062.1	ENSG00000088247|ENSG00000088247.18|ENST00000398148|ENST00000398148.7	57.186	661	210	20	20	650	72	689	0.0	574
# BLASTP 2.12.0+
# Query: KAF7222063.1 transcript variant X3 [Nothobranchius furzeri]
# Database: human_prot_db
# Fields: query acc.ver, subject acc.ver, % identity, alignment length, mismatches, gap opens, q. start, q. end, s. start, s. end, evalue, bit score
# 1 hits found
KAF7222063.1	ENSG00000088247|ENSG00000088247.18|ENST00000600480|ENST00000600480.2	57.186	668	206	20	20	657	72	689	0.0	572
# BLASTP 2.12.0+
# Query: KAF7222064.1 transcript variant X1 [Nothobranchius furzeri]
# Database: human_prot_db
# Fields: query acc.ver, subject acc.ver, % identity, alignment length, mismatches, gap opens, q. start, q. end, s. start, s. end, evalue, bit score
# 1 hits found
KAF7222064.1	ENSG00000088247|ENSG00000088247.18|ENST00000600480|ENST00000600480.2	56.632	671	208	19	20	660	72	689	0.0	570
# BLASTP 2.12.0+
# Query: KAF7222065.1 calcium-binding mitochondrial carrier protein SCaMC-1-B-like [Nothobranchius furzeri]
# Database: human_prot_db
# Fields: query acc.ver, subject acc.ver, % identity, alignment length, mismatches, gap opens, q. start, q. end, s. start, s. end, evalue, bit score
# 1 hits found
KAF7222065.1	ENSG00000148339|ENSG00000148339.13|ENST00000373068|ENST00000373068.6	38.702	447	260	6	7	444	53	494	1.66e-111	339
# BLASTP 2.12.0+
# Query: KAF7222066.1 DnaJ heat shock protein family (Hsp40) member B4 [Nothobranchius furzeri]
# Database: human_prot_db
# Fields: query acc.ver, subject acc.ver, % identity, alignment length, mismatches, gap opens, q. start, q. end, s. start, s. end, evalue, bit score
# 1 hits found
KAF7222066.1	ENSG00000162616|ENSG00000162616.9|ENST00000370763|ENST00000370763.6	68.328	341	102	5	1	340	1	336	8.42e-173	484
# BLASTP 2.12.0+
# Query: KAF7222067.1 GIPC PDZ domain containing family member 2 [Nothobranchius furzeri]
# Database: human_prot_db
# Fields: query acc.ver, subject acc.ver, % identity, alignment length, mismatches, gap opens, q. start, q. end, s. start, s. end, evalue, bit score
# 1 hits found
KAF7222067.1	ENSG00000123159|ENSG00000123159.16|ENST00000586027|ENST00000586027.5	76.727	275	64	0	55	329	59	333	1.53e-157	445
# BLASTP 2.12.0+
# Query: KAF7222068.1 thioredoxin domain containing 12 (endoplasmic reticulum) [Nothobranchius furzeri]
# Database: human_prot_db
# Fields: query acc.ver, subject acc.ver, % identity, alignment length, mismatches, gap opens, q. start, q. end, s. start, s. end, evalue, bit score
# 1 hits found
KAF7222068.1	ENSG00000117862|ENSG00000117862.13|ENST00000371626|ENST00000371626.9	70.930	172	45	1	2	173	6	172	9.04e-80	235
# BLASTP 2.12.0+
# Query: KAF7222069.1 basic transcription factor 3-like 4 [Nothobranchius furzeri]
# Database: human_prot_db
# Fields: query acc.ver, subject acc.ver, % identity, alignment length, mismatches, gap opens, q. start, q. end, s. start, s. end, evalue, bit score
# 1 hits found
KAF7222069.1	ENSG00000134717|ENSG00000134717.18|ENST00000313334|ENST00000313334.13	90.506	158	15	0	1	158	1	158	6.18e-96	275
# BLASTP 2.12.0+
# Query: KAF7222070.1 transcript variant X1 [Nothobranchius furzeri]
# Database: human_prot_db
# Fields: query acc.ver, subject acc.ver, % identity, alignment length, mismatches, gap opens, q. start, q. end, s. start, s. end, evalue, bit score
# 2 hits found
KAF7222070.1	ENSG00000157077|ENSG00000157077.16|ENST00000371591|ENST00000371591.2	70.787	890	206	6	345	1214	569	1424	0.0	1286
KAF7222070.1	ENSG00000157077|ENSG00000157077.16|ENST00000371591|ENST00000371591.2	75.926	54	13	0	1	54	1	54	2.05e-17	90.1
# BLASTP 2.12.0+
# Query: KAF7222071.1 transcript variant X3 [Nothobranchius furzeri]
# Database: human_prot_db
# Fields: query acc.ver, subject acc.ver, % identity, alignment length, mismatches, gap opens, q. start, q. end, s. start, s. end, evalue, bit score
# 2 hits found
KAF7222071.1	ENSG00000157077|ENSG00000157077.16|ENST00000371591|ENST00000371591.2	73.598	856	206	5	345	1180	569	1424	0.0	1305
KAF7222071.1	ENSG00000157077|ENSG00000157077.16|ENST00000371591|ENST00000371591.2	75.926	54	13	0	1	54	1	54	1.79e-17	90.1
# BLASTP 2.12.0+
# Query: KAF7222072.1 transcript variant X2 [Nothobranchius furzeri]
# Database: human_prot_db
# Fields: query acc.ver, subject acc.ver, % identity, alignment length, mismatches, gap opens, q. start, q. end, s. start, s. end, evalue, bit score
# 2 hits found
KAF7222072.1	ENSG00000157077|ENSG00000157077.16|ENST00000371591|ENST00000371591.2	73.001	863	206	6	345	1187	569	1424	0.0	1298
KAF7222072.1	ENSG00000157077|ENSG00000157077.16|ENST00000371591|ENST00000371591.2	75.926	54	13	0	1	54	1	54	1.79e-17	90.5
# BLASTP 2.12.0+
# Query: KAF7222073.1 coiled-coil and C2 domain containing 1B, partial [Nothobranchius furzeri]
# Database: human_prot_db
# Fields: query acc.ver, subject acc.ver, % identity, alignment length, mismatches, gap opens, q. start, q. end, s. start, s. end, evalue, bit score
# 1 hits found
KAF7222073.1	ENSG00000154222|ENSG00000154222.15|ENST00000284376|ENST00000284376.8	50.309	809	341	16	2	782	73	848	0.0	649
# BLASTP 2.12.0+
# Query: KAF7222074.1 transcript variant X1, partial [Nothobranchius furzeri]
# Database: human_prot_db
# Fields: query acc.ver, subject acc.ver, % identity, alignment length, mismatches, gap opens, q. start, q. end, s. start, s. end, evalue, bit score
# 1 hits found
KAF7222074.1	ENSG00000141404|ENSG00000141404.17|ENST00000535121|ENST00000535121.5	90.691	333	31	0	1	333	49	381	0.0	642
# BLASTP 2.12.0+
# Query: KAF7222075.1 transcript variant X3 [Nothobranchius furzeri]
# Database: human_prot_db
# Fields: query acc.ver, subject acc.ver, % identity, alignment length, mismatches, gap opens, q. start, q. end, s. start, s. end, evalue, bit score
# 1 hits found
KAF7222075.1	ENSG00000087460|ENSG00000087460.29|ENST00000656419|ENST00000656419.1	94.253	174	10	0	1	174	64	237	3.63e-123	347
# BLASTP 2.12.0+
# Query: KAF7222076.1 metallophosphoesterase 1 [Nothobranchius furzeri]
# Database: human_prot_db
# Fields: query acc.ver, subject acc.ver, % identity, alignment length, mismatches, gap opens, q. start, q. end, s. start, s. end, evalue, bit score
# 1 hits found
KAF7222076.1	ENSG00000154889|ENSG00000154889.17|ENST00000588072|ENST00000588072.6	57.623	387	153	4	7	392	19	395	3.69e-161	459
# BLASTP 2.12.0+
# Query: KAF7222077.1 cathepsin Z-like [Nothobranchius furzeri]
# Database: human_prot_db
# Fields: query acc.ver, subject acc.ver, % identity, alignment length, mismatches, gap opens, q. start, q. end, s. start, s. end, evalue, bit score
# 1 hits found
KAF7222077.1	ENSG00000101160|ENSG00000101160.15|ENST00000217131|ENST00000217131.6	63.504	274	98	2	28	300	31	303	2.04e-134	384
# BLASTP 2.12.0+
# Query: KAF7222078.1 transcript variant X1 [Nothobranchius furzeri]
# Database: human_prot_db
# Fields: query acc.ver, subject acc.ver, % identity, alignment length, mismatches, gap opens, q. start, q. end, s. start, s. end, evalue, bit score
# 1 hits found
KAF7222078.1	ENSG00000154864|ENSG00000154864.13|ENST00000674853|ENST00000674853.1	59.798	3067	934	50	1	2970	1	2865	0.0	3311
# BLASTP 2.12.0+
# Query: KAF7222079.1 transcript variant X4 [Nothobranchius furzeri]
# Database: human_prot_db
# Fields: query acc.ver, subject acc.ver, % identity, alignment length, mismatches, gap opens, q. start, q. end, s. start, s. end, evalue, bit score
# 1 hits found
KAF7222079.1	ENSG00000154864|ENSG00000154864.13|ENST00000503781|ENST00000503781.7	60.928	2951	915	46	1	2912	1	2752	0.0	3302
# BLASTP 2.12.0+
# Query: KAF7222080.1 transcript variant X2 [Nothobranchius furzeri]
# Database: human_prot_db
# Fields: query acc.ver, subject acc.ver, % identity, alignment length, mismatches, gap opens, q. start, q. end, s. start, s. end, evalue, bit score
# 1 hits found
KAF7222080.1	ENSG00000154864|ENSG00000154864.13|ENST00000674853|ENST00000674853.1	59.883	3066	932	50	1	2969	1	2865	0.0	3311
# BLASTP 2.12.0+
# Query: KAF7222081.1 transcript variant X3 [Nothobranchius furzeri]
# Database: human_prot_db
# Fields: query acc.ver, subject acc.ver, % identity, alignment length, mismatches, gap opens, q. start, q. end, s. start, s. end, evalue, bit score
# 1 hits found
KAF7222081.1	ENSG00000154864|ENSG00000154864.13|ENST00000674853|ENST00000674853.1	59.602	3067	907	51	1	2937	1	2865	0.0	3318
# BLASTP 2.12.0+
# Query: KAF7222082.1 NSF attachment protein gamma [Nothobranchius furzeri]
# Database: human_prot_db
# Fields: query acc.ver, subject acc.ver, % identity, alignment length, mismatches, gap opens, q. start, q. end, s. start, s. end, evalue, bit score
# 1 hits found
KAF7222082.1	ENSG00000134265|ENSG00000134265.13|ENST00000322897|ENST00000322897.11	72.115	312	86	1	1	311	1	312	7.16e-157	442
# BLASTP 2.12.0+
# Query: KAF7222083.1 member RAS oncogene family [Nothobranchius furzeri]
# Database: human_prot_db
# Fields: query acc.ver, subject acc.ver, % identity, alignment length, mismatches, gap opens, q. start, q. end, s. start, s. end, evalue, bit score
# 1 hits found
KAF7222083.1	ENSG00000206418|ENSG00000206418.5|ENST00000649141|ENST00000649141.2	81.498	227	39	2	1	226	97	321	2.41e-128	367
# BLASTP 2.12.0+
# Query: KAF7222084.1 transcript variant X5 [Nothobranchius furzeri]
# Database: human_prot_db
# Fields: query acc.ver, subject acc.ver, % identity, alignment length, mismatches, gap opens, q. start, q. end, s. start, s. end, evalue, bit score
# 2 hits found
KAF7222084.1	ENSG00000168502|ENSG00000168502.17|ENST00000306329|ENST00000306329.15	53.151	1063	362	27	17	983	34	1056	0.0	877
KAF7222084.1	ENSG00000168502|ENSG00000168502.17|ENST00000306329|ENST00000306329.15	46.902	823	300	30	992	1760	1134	1873	3.58e-164	551
# BLASTP 2.12.0+
# Query: KAF7222085.1 transcript variant X1 [Nothobranchius furzeri]
# Database: human_prot_db
# Fields: query acc.ver, subject acc.ver, % identity, alignment length, mismatches, gap opens, q. start, q. end, s. start, s. end, evalue, bit score
# 1 hits found
KAF7222085.1	ENSG00000168502|ENSG00000168502.17|ENST00000306329|ENST00000306329.15	49.516	1961	709	60	17	1817	34	1873	0.0	1422
# BLASTP 2.12.0+
# Query: KAF7222086.1 transcript variant X2 [Nothobranchius furzeri]
# Database: human_prot_db
# Fields: query acc.ver, subject acc.ver, % identity, alignment length, mismatches, gap opens, q. start, q. end, s. start, s. end, evalue, bit score
# 1 hits found
KAF7222086.1	ENSG00000168502|ENSG00000168502.17|ENST00000306329|ENST00000306329.15	49.194	1984	725	61	17	1840	34	1894	0.0	1420
# BLASTP 2.12.0+
# Query: KAF7222087.1 transcript variant X4 [Nothobranchius furzeri]
# Database: human_prot_db
# Fields: query acc.ver, subject acc.ver, % identity, alignment length, mismatches, gap opens, q. start, q. end, s. start, s. end, evalue, bit score
# 1 hits found
KAF7222087.1	ENSG00000168502|ENSG00000168502.17|ENST00000306329|ENST00000306329.15	49.424	1995	726	61	17	1851	34	1905	0.0	1444
# BLASTP 2.12.0+
# Query: KAF7222088.1 transcript variant X3 [Nothobranchius furzeri]
# Database: human_prot_db
# Fields: query acc.ver, subject acc.ver, % identity, alignment length, mismatches, gap opens, q. start, q. end, s. start, s. end, evalue, bit score
# 1 hits found
KAF7222088.1	ENSG00000168502|ENSG00000168502.17|ENST00000306329|ENST00000306329.15	49.424	1995	726	61	17	1851	34	1905	0.0	1444
# BLASTP 2.12.0+
# Query: KAF7222089.1 transcript variant X6 [Nothobranchius furzeri]
# Database: human_prot_db
# Fields: query acc.ver, subject acc.ver, % identity, alignment length, mismatches, gap opens, q. start, q. end, s. start, s. end, evalue, bit score
# 1 hits found
KAF7222089.1	ENSG00000168502|ENSG00000168502.17|ENST00000306329|ENST00000306329.15	49.045	1990	725	62	17	1843	34	1897	0.0	1424
# BLASTP 2.12.0+
# Query: KAF7222090.1 transcript variant X2 [Nothobranchius furzeri]
# Database: human_prot_db
# Fields: query acc.ver, subject acc.ver, % identity, alignment length, mismatches, gap opens, q. start, q. end, s. start, s. end, evalue, bit score
# 1 hits found
KAF7222090.1	ENSG00000131069|ENSG00000131069.20|ENST00000360596|ENST00000360596.7	64.392	674	205	3	6	645	24	696	0.0	909
# BLASTP 2.12.0+
# Query: KAF7222091.1 transcript variant X1 [Nothobranchius furzeri]
# Database: human_prot_db
# Fields: query acc.ver, subject acc.ver, % identity, alignment length, mismatches, gap opens, q. start, q. end, s. start, s. end, evalue, bit score
# 1 hits found
KAF7222091.1	ENSG00000131069|ENSG00000131069.20|ENST00000360596|ENST00000360596.7	67.608	673	206	2	7	668	25	696	0.0	971
# BLASTP 2.12.0+
# Query: KAF7222092.1 transcript variant X3 [Nothobranchius furzeri]
# Database: human_prot_db
# Fields: query acc.ver, subject acc.ver, % identity, alignment length, mismatches, gap opens, q. start, q. end, s. start, s. end, evalue, bit score
# 1 hits found
KAF7222092.1	ENSG00000131069|ENSG00000131069.20|ENST00000360596|ENST00000360596.7	69.952	619	174	2	1	608	79	696	0.0	916
# BLASTP 2.12.0+
# Query: KAF7222093.1 NADH:ubiquinone oxidoreductase core subunit V2 [Nothobranchius furzeri]
# Database: human_prot_db
# Fields: query acc.ver, subject acc.ver, % identity, alignment length, mismatches, gap opens, q. start, q. end, s. start, s. end, evalue, bit score
# 1 hits found
KAF7222093.1	ENSG00000178127|ENSG00000178127.13|ENST00000318388|ENST00000318388.11	78.205	234	49	1	12	243	16	249	3.83e-136	384
# BLASTP 2.12.0+
# Query: KAF7222094.1 transcript variant X1 [Nothobranchius furzeri]
# Database: human_prot_db
# Fields: query acc.ver, subject acc.ver, % identity, alignment length, mismatches, gap opens, q. start, q. end, s. start, s. end, evalue, bit score
# 2 hits found
KAF7222094.1	ENSG00000101745|ENSG00000101745.17|ENST00000262126|ENST00000262126.9	49.164	1316	584	38	5	1270	14	1294	0.0	913
KAF7222094.1	ENSG00000101745|ENSG00000101745.17|ENST00000262126|ENST00000262126.9	83.509	285	46	1	1636	1919	1778	2062	1.74e-152	521
# BLASTP 2.12.0+
# Query: KAF7222095.1 transcript variant X2 [Nothobranchius furzeri]
# Database: human_prot_db
# Fields: query acc.ver, subject acc.ver, % identity, alignment length, mismatches, gap opens, q. start, q. end, s. start, s. end, evalue, bit score
# 2 hits found
KAF7222095.1	ENSG00000101745|ENSG00000101745.17|ENST00000400020|ENST00000400020.7	48.994	1292	575	37	5	1246	14	1271	0.0	885
KAF7222095.1	ENSG00000101745|ENSG00000101745.17|ENST00000400020|ENST00000400020.7	83.509	285	46	1	1612	1895	1755	2039	5.51e-153	522
# BLASTP 2.12.0+
# Query: KAF7222096.1 transcript variant X3 [Nothobranchius furzeri]
# Database: human_prot_db
# Fields: query acc.ver, subject acc.ver, % identity, alignment length, mismatches, gap opens, q. start, q. end, s. start, s. end, evalue, bit score
# 2 hits found
KAF7222096.1	ENSG00000101745|ENSG00000101745.17|ENST00000262126|ENST00000262126.9	49.095	1271	563	37	1	1221	58	1294	0.0	874
KAF7222096.1	ENSG00000101745|ENSG00000101745.17|ENST00000262126|ENST00000262126.9	83.509	285	46	1	1587	1870	1778	2062	1.51e-152	521
# BLASTP 2.12.0+
# Query: KAF7222097.1 twisted gastrulation BMP signaling modulator 1 [Nothobranchius furzeri]
# Database: human_prot_db
# Fields: query acc.ver, subject acc.ver, % identity, alignment length, mismatches, gap opens, q. start, q. end, s. start, s. end, evalue, bit score
# 1 hits found
KAF7222097.1	ENSG00000128791|ENSG00000128791.12|ENST00000262120|ENST00000262120.10	72.727	220	58	2	5	222	4	223	7.26e-120	341
# BLASTP 2.12.0+
# Query: KAF7222098.1 ralA binding protein 1 [Nothobranchius furzeri]
# Database: human_prot_db
# Fields: query acc.ver, subject acc.ver, % identity, alignment length, mismatches, gap opens, q. start, q. end, s. start, s. end, evalue, bit score
# 1 hits found
KAF7222098.1	ENSG00000017797|ENSG00000017797.13|ENST00000383432|ENST00000383432.8	71.768	673	159	7	1	660	1	655	0.0	807
# BLASTP 2.12.0+
# Query: KAF7222099.1 ras-related protein Rab-31-like [Nothobranchius furzeri]
# Database: human_prot_db
# Fields: query acc.ver, subject acc.ver, % identity, alignment length, mismatches, gap opens, q. start, q. end, s. start, s. end, evalue, bit score
# 1 hits found
KAF7222099.1	ENSG00000168461|ENSG00000168461.13|ENST00000578921|ENST00000578921.6	80.928	194	37	0	1	194	2	195	1.18e-118	335
# BLASTP 2.12.0+
# Query: KAF7222100.1 VAMP associated protein A [Nothobranchius furzeri]
# Database: human_prot_db
# Fields: query acc.ver, subject acc.ver, % identity, alignment length, mismatches, gap opens, q. start, q. end, s. start, s. end, evalue, bit score
# 1 hits found
KAF7222100.1	ENSG00000101558|ENSG00000101558.14|ENST00000400000|ENST00000400000.7	67.078	243	79	1	1	243	8	249	1.00e-119	342
# BLASTP 2.12.0+
# Query: KAF7222101.1 protein APCDD1-like [Nothobranchius furzeri]
# Database: human_prot_db
# Fields: query acc.ver, subject acc.ver, % identity, alignment length, mismatches, gap opens, q. start, q. end, s. start, s. end, evalue, bit score
# 1 hits found
KAF7222101.1	ENSG00000154856|ENSG00000154856.13|ENST00000355285|ENST00000355285.10	70.928	485	127	4	4	479	13	492	0.0	719
# BLASTP 2.12.0+
# Query: KAF7222102.1 zinc finger and BTB domain-containing protein 14-like [Nothobranchius furzeri]
# Database: human_prot_db
# Fields: query acc.ver, subject acc.ver, % identity, alignment length, mismatches, gap opens, q. start, q. end, s. start, s. end, evalue, bit score
# 1 hits found
KAF7222102.1	ENSG00000198081|ENSG00000198081.11|ENST00000651870|ENST00000651870.1	53.191	423	136	8	1	364	7	426	5.64e-149	430
# BLASTP 2.12.0+
# Query: KAF7222103.1 transcript variant X11 [Nothobranchius furzeri]
# Database: human_prot_db
# Fields: query acc.ver, subject acc.ver, % identity, alignment length, mismatches, gap opens, q. start, q. end, s. start, s. end, evalue, bit score
# 2 hits found
KAF7222103.1	ENSG00000082397|ENSG00000082397.18|ENST00000341928|ENST00000341928.7	63.968	741	190	14	1	729	110	785	0.0	872
KAF7222103.1	ENSG00000082397|ENSG00000082397.18|ENST00000341928|ENST00000341928.7	84.167	120	19	0	1005	1124	968	1087	8.49e-42	168
# BLASTP 2.12.0+
# Query: KAF7222104.1 transcript variant X2 [Nothobranchius furzeri]
# Database: human_prot_db
# Fields: query acc.ver, subject acc.ver, % identity, alignment length, mismatches, gap opens, q. start, q. end, s. start, s. end, evalue, bit score
# 2 hits found
KAF7222104.1	ENSG00000082397|ENSG00000082397.18|ENST00000341928|ENST00000341928.7	59.294	850	241	17	1	810	1	785	0.0	892
KAF7222104.1	ENSG00000082397|ENSG00000082397.18|ENST00000341928|ENST00000341928.7	84.167	120	19	0	1086	1205	968	1087	8.59e-42	169
# BLASTP 2.12.0+
# Query: KAF7222105.1 transcript variant X10 [Nothobranchius furzeri]
# Database: human_prot_db
# Fields: query acc.ver, subject acc.ver, % identity, alignment length, mismatches, gap opens, q. start, q. end, s. start, s. end, evalue, bit score
# 2 hits found
KAF7222105.1	ENSG00000082397|ENSG00000082397.18|ENST00000341928|ENST00000341928.7	59.294	850	241	17	1	810	1	785	0.0	889
KAF7222105.1	ENSG00000082397|ENSG00000082397.18|ENST00000341928|ENST00000341928.7	60.000	40	16	0	1086	1125	968	1007	5.70e-07	55.8
# BLASTP 2.12.0+
# Query: KAF7222106.1 transcript variant X9 [Nothobranchius furzeri]
# Database: human_prot_db
# Fields: query acc.ver, subject acc.ver, % identity, alignment length, mismatches, gap opens, q. start, q. end, s. start, s. end, evalue, bit score
# 2 hits found
KAF7222106.1	ENSG00000082397|ENSG00000082397.18|ENST00000341928|ENST00000341928.7	59.294	850	241	17	1	810	1	785	0.0	890
KAF7222106.1	ENSG00000082397|ENSG00000082397.18|ENST00000341928|ENST00000341928.7	78.571	84	18	0	1086	1169	968	1051	1.25e-20	100
# BLASTP 2.12.0+
# Query: KAF7222107.1 transcript variant X3 [Nothobranchius furzeri]
# Database: human_prot_db
# Fields: query acc.ver, subject acc.ver, % identity, alignment length, mismatches, gap opens, q. start, q. end, s. start, s. end, evalue, bit score
# 2 hits found
KAF7222107.1	ENSG00000082397|ENSG00000082397.18|ENST00000341928|ENST00000341928.7	59.294	850	240	18	1	809	1	785	0.0	888
KAF7222107.1	ENSG00000082397|ENSG00000082397.18|ENST00000341928|ENST00000341928.7	84.167	120	19	0	1085	1204	968	1087	8.65e-42	169
# BLASTP 2.12.0+
# Query: KAF7222108.1 transcript variant X8 [Nothobranchius furzeri]
# Database: human_prot_db
# Fields: query acc.ver, subject acc.ver, % identity, alignment length, mismatches, gap opens, q. start, q. end, s. start, s. end, evalue, bit score
# 2 hits found
KAF7222108.1	ENSG00000082397|ENSG00000082397.18|ENST00000341928|ENST00000341928.7	59.831	829	236	16	1	776	1	785	0.0	880
KAF7222108.1	ENSG00000082397|ENSG00000082397.18|ENST00000341928|ENST00000341928.7	84.167	120	19	0	1052	1171	968	1087	9.65e-42	168
# BLASTP 2.12.0+
# Query: KAF7222109.1 transcript variant X5 [Nothobranchius furzeri]
# Database: human_prot_db
# Fields: query acc.ver, subject acc.ver, % identity, alignment length, mismatches, gap opens, q. start, q. end, s. start, s. end, evalue, bit score
# 2 hits found
KAF7222109.1	ENSG00000082397|ENSG00000082397.18|ENST00000341928|ENST00000341928.7	59.666	838	245	18	1	798	1	785	0.0	880
KAF7222109.1	ENSG00000082397|ENSG00000082397.18|ENST00000341928|ENST00000341928.7	84.167	120	19	0	1074	1193	968	1087	8.75e-42	169
# BLASTP 2.12.0+
# Query: KAF7222110.1 transcript variant X7 [Nothobranchius furzeri]
# Database: human_prot_db
# Fields: query acc.ver, subject acc.ver, % identity, alignment length, mismatches, gap opens, q. start, q. end, s. start, s. end, evalue, bit score
# 2 hits found
KAF7222110.1	ENSG00000082397|ENSG00000082397.18|ENST00000341928|ENST00000341928.7	60.555	829	242	16	1	788	1	785	0.0	899
KAF7222110.1	ENSG00000082397|ENSG00000082397.18|ENST00000341928|ENST00000341928.7	84.167	120	19	0	1064	1183	968	1087	7.72e-42	169
# BLASTP 2.12.0+
# Query: KAF7222111.1 transcript variant X4 [Nothobranchius furzeri]
# Database: human_prot_db
# Fields: query acc.ver, subject acc.ver, % identity, alignment length, mismatches, gap opens, q. start, q. end, s. start, s. end, evalue, bit score
# 2 hits found
KAF7222111.1	ENSG00000082397|ENSG00000082397.18|ENST00000341928|ENST00000341928.7	59.294	850	241	17	1	810	1	785	0.0	892
KAF7222111.1	ENSG00000082397|ENSG00000082397.18|ENST00000341928|ENST00000341928.7	65.497	171	41	2	1042	1194	917	1087	6.21e-42	169
# BLASTP 2.12.0+
# Query: KAF7222112.1 transcript variant X1 [Nothobranchius furzeri]
# Database: human_prot_db
# Fields: query acc.ver, subject acc.ver, % identity, alignment length, mismatches, gap opens, q. start, q. end, s. start, s. end, evalue, bit score
# 2 hits found
KAF7222112.1	ENSG00000082397|ENSG00000082397.18|ENST00000341928|ENST00000341928.7	59.294	850	241	17	1	810	1	785	0.0	892
KAF7222112.1	ENSG00000082397|ENSG00000082397.18|ENST00000341928|ENST00000341928.7	84.167	120	19	0	1086	1205	968	1087	8.59e-42	169
# BLASTP 2.12.0+
# Query: KAF7222113.1 transcript variant X6 [Nothobranchius furzeri]
# Database: human_prot_db
# Fields: query acc.ver, subject acc.ver, % identity, alignment length, mismatches, gap opens, q. start, q. end, s. start, s. end, evalue, bit score
# 2 hits found
KAF7222113.1	ENSG00000082397|ENSG00000082397.18|ENST00000341928|ENST00000341928.7	60.359	835	241	16	1	795	1	785	0.0	901
KAF7222113.1	ENSG00000082397|ENSG00000082397.18|ENST00000341928|ENST00000341928.7	84.167	120	19	0	1071	1190	968	1087	9.08e-42	168
# BLASTP 2.12.0+
# Query: KAF7222114.1 transcript variant X22 [Nothobranchius furzeri]
# Database: human_prot_db
# Fields: query acc.ver, subject acc.ver, % identity, alignment length, mismatches, gap opens, q. start, q. end, s. start, s. end, evalue, bit score
# 2 hits found
KAF7222114.1	ENSG00000082397|ENSG00000082397.18|ENST00000341928|ENST00000341928.7	61.671	814	242	15	1	773	1	785	0.0	909
KAF7222114.1	ENSG00000082397|ENSG00000082397.18|ENST00000341928|ENST00000341928.7	84.167	120	19	0	1049	1168	968	1087	9.03e-42	168
# BLASTP 2.12.0+
# Query: KAF7222115.1 transcript variant X16 [Nothobranchius furzeri]
# Database: human_prot_db
# Fields: query acc.ver, subject acc.ver, % identity, alignment length, mismatches, gap opens, q. start, q. end, s. start, s. end, evalue, bit score
# 2 hits found
KAF7222115.1	ENSG00000082397|ENSG00000082397.18|ENST00000341928|ENST00000341928.7	59.294	850	241	17	1	810	1	785	0.0	887
KAF7222115.1	ENSG00000082397|ENSG00000082397.18|ENST00000341928|ENST00000341928.7	84.167	120	19	0	868	987	968	1087	3.83e-42	169
# BLASTP 2.12.0+
# Query: KAF7222116.1 transcript variant X13 [Nothobranchius furzeri]
# Database: human_prot_db
# Fields: query acc.ver, subject acc.ver, % identity, alignment length, mismatches, gap opens, q. start, q. end, s. start, s. end, evalue, bit score
# 2 hits found
KAF7222116.1	ENSG00000082397|ENSG00000082397.18|ENST00000342933|ENST00000342933.7	62.577	652	170	10	1	615	1	615	0.0	780
KAF7222116.1	ENSG00000082397|ENSG00000082397.18|ENST00000342933|ENST00000342933.7	84.167	120	19	0	892	1011	799	918	6.21e-42	168
# BLASTP 2.12.0+
# Query: KAF7222117.1 transcript variant X19 [Nothobranchius furzeri]
# Database: human_prot_db
# Fields: query acc.ver, subject acc.ver, % identity, alignment length, mismatches, gap opens, q. start, q. end, s. start, s. end, evalue, bit score
# 2 hits found
KAF7222117.1	ENSG00000082397|ENSG00000082397.18|ENST00000341928|ENST00000341928.7	59.294	850	241	17	1	810	1	785	0.0	885
KAF7222117.1	ENSG00000082397|ENSG00000082397.18|ENST00000341928|ENST00000341928.7	84.167	120	19	0	857	976	968	1087	4.04e-42	169
# BLASTP 2.12.0+
# Query: KAF7222118.1 transcript variant X17 [Nothobranchius furzeri]
# Database: human_prot_db
# Fields: query acc.ver, subject acc.ver, % identity, alignment length, mismatches, gap opens, q. start, q. end, s. start, s. end, evalue, bit score
# 2 hits found
KAF7222118.1	ENSG00000082397|ENSG00000082397.18|ENST00000540638|ENST00000540638.6	62.660	624	171	11	1	584	1	602	0.0	742
KAF7222118.1	ENSG00000082397|ENSG00000082397.18|ENST00000540638|ENST00000540638.6	84.167	120	19	0	862	981	746	865	6.67e-42	167
# BLASTP 2.12.0+
# Query: KAF7222119.1 transcript variant X18 [Nothobranchius furzeri]
# Database: human_prot_db
# Fields: query acc.ver, subject acc.ver, % identity, alignment length, mismatches, gap opens, q. start, q. end, s. start, s. end, evalue, bit score
# 2 hits found
KAF7222119.1	ENSG00000082397|ENSG00000082397.18|ENST00000540638|ENST00000540638.6	64.725	618	164	9	1	580	1	602	0.0	773
KAF7222119.1	ENSG00000082397|ENSG00000082397.18|ENST00000540638|ENST00000540638.6	84.167	120	19	0	858	977	746	865	6.76e-42	167
# BLASTP 2.12.0+
# Query: KAF7222120.1 transcript variant X14 [Nothobranchius furzeri]
# Database: human_prot_db
# Fields: query acc.ver, subject acc.ver, % identity, alignment length, mismatches, gap opens, q. start, q. end, s. start, s. end, evalue, bit score
# 2 hits found
KAF7222120.1	ENSG00000082397|ENSG00000082397.18|ENST00000544123|ENST00000544123.5	63.125	640	174	11	1	603	1	615	0.0	768
KAF7222120.1	ENSG00000082397|ENSG00000082397.18|ENST00000544123|ENST00000544123.5	78.571	84	18	0	880	963	799	882	1.30e-20	99.8
# BLASTP 2.12.0+
# Query: KAF7222121.1 transcript variant X15 [Nothobranchius furzeri]
# Database: human_prot_db
# Fields: query acc.ver, subject acc.ver, % identity, alignment length, mismatches, gap opens, q. start, q. end, s. start, s. end, evalue, bit score
# 2 hits found
KAF7222121.1	ENSG00000082397|ENSG00000082397.18|ENST00000342933|ENST00000342933.7	64.342	631	171	9	1	593	1	615	0.0	788
KAF7222121.1	ENSG00000082397|ENSG00000082397.18|ENST00000342933|ENST00000342933.7	84.167	120	19	0	870	989	799	918	7.21e-42	167
# BLASTP 2.12.0+
# Query: KAF7222122.1 transcript variant X21 [Nothobranchius furzeri]
# Database: human_prot_db
# Fields: query acc.ver, subject acc.ver, % identity, alignment length, mismatches, gap opens, q. start, q. end, s. start, s. end, evalue, bit score
# 2 hits found
KAF7222122.1	ENSG00000082397|ENSG00000082397.18|ENST00000540638|ENST00000540638.6	62.621	618	159	10	1	562	1	602	0.0	742
KAF7222122.1	ENSG00000082397|ENSG00000082397.18|ENST00000540638|ENST00000540638.6	84.167	120	19	0	840	959	746	865	5.61e-42	167
# BLASTP 2.12.0+
# Query: KAF7222123.1 transcript variant X20 [Nothobranchius furzeri]
# Database: human_prot_db
# Fields: query acc.ver, subject acc.ver, % identity, alignment length, mismatches, gap opens, q. start, q. end, s. start, s. end, evalue, bit score
# 2 hits found
KAF7222123.1	ENSG00000082397|ENSG00000082397.18|ENST00000342933|ENST00000342933.7	65.909	616	171	8	1	578	1	615	0.0	798
KAF7222123.1	ENSG00000082397|ENSG00000082397.18|ENST00000342933|ENST00000342933.7	84.167	120	19	0	855	974	799	918	6.67e-42	167
# BLASTP 2.12.0+
# Query: KAF7222124.1 transcript variant X12 [Nothobranchius furzeri]
# Database: human_prot_db
# Fields: query acc.ver, subject acc.ver, % identity, alignment length, mismatches, gap opens, q. start, q. end, s. start, s. end, evalue, bit score
# 2 hits found
KAF7222124.1	ENSG00000082397|ENSG00000082397.18|ENST00000341928|ENST00000341928.7	63.968	741	190	14	1	729	110	785	0.0	872
KAF7222124.1	ENSG00000082397|ENSG00000082397.18|ENST00000341928|ENST00000341928.7	84.167	120	19	0	1005	1124	968	1087	8.49e-42	168
# BLASTP 2.12.0+
# Query: KAF7222125.1 transcript variant X3 [Nothobranchius furzeri]
# Database: human_prot_db
# Fields: query acc.ver, subject acc.ver, % identity, alignment length, mismatches, gap opens, q. start, q. end, s. start, s. end, evalue, bit score
# 1 hits found
KAF7222125.1	ENSG00000164484|ENSG00000164484.12|ENST00000617887|ENST00000617887.4	31.800	500	236	14	1	462	1	433	2.49e-64	218
# BLASTP 2.12.0+
# Query: KAF7222126.1 transcript variant X1 [Nothobranchius furzeri]
# Database: human_prot_db
# Fields: query acc.ver, subject acc.ver, % identity, alignment length, mismatches, gap opens, q. start, q. end, s. start, s. end, evalue, bit score
# 1 hits found
KAF7222126.1	ENSG00000164484|ENSG00000164484.12|ENST00000617887|ENST00000617887.4	31.800	500	236	14	1	462	1	433	2.49e-64	218
# BLASTP 2.12.0+
# Query: KAF7222127.1 transcript variant X2 [Nothobranchius furzeri]
# Database: human_prot_db
# Fields: query acc.ver, subject acc.ver, % identity, alignment length, mismatches, gap opens, q. start, q. end, s. start, s. end, evalue, bit score
# 1 hits found
KAF7222127.1	ENSG00000164484|ENSG00000164484.12|ENST00000617887|ENST00000617887.4	31.800	500	236	14	1	462	1	433	2.49e-64	218
# BLASTP 2.12.0+
# Query: KAF7222128.1 receptor-type tyrosine-protein phosphatase mu-like [Nothobranchius furzeri]
# Database: human_prot_db
# Fields: query acc.ver, subject acc.ver, % identity, alignment length, mismatches, gap opens, q. start, q. end, s. start, s. end, evalue, bit score
# 1 hits found
KAF7222128.1	ENSG00000173482|ENSG00000173482.17|ENST00000400060|ENST00000400060.8	95.495	111	5	0	1	111	169	279	3.50e-77	230
# BLASTP 2.12.0+
# Query: KAF7222129.1 receptor-type tyrosine-protein phosphatase mu-like [Nothobranchius furzeri]
# Database: human_prot_db
# Fields: query acc.ver, subject acc.ver, % identity, alignment length, mismatches, gap opens, q. start, q. end, s. start, s. end, evalue, bit score
# 2 hits found
KAF7222129.1	ENSG00000173482|ENSG00000173482.17|ENST00000580170|ENST00000580170.6	73.514	1363	285	9	21	1383	21	1307	0.0	2083
KAF7222129.1	ENSG00000173482|ENSG00000173482.17|ENST00000580170|ENST00000580170.6	34.728	239	144	9	1012	1242	1226	1460	1.22e-30	133
# BLASTP 2.12.0+
# Query: KAF7222130.1 leucine rich repeat containing 30 [Nothobranchius furzeri]
# Database: human_prot_db
# Fields: query acc.ver, subject acc.ver, % identity, alignment length, mismatches, gap opens, q. start, q. end, s. start, s. end, evalue, bit score
# 1 hits found
KAF7222130.1	ENSG00000206422|ENSG00000206422.2|ENST00000383467|ENST00000383467.2	48.667	300	147	4	1	297	1	296	2.48e-79	244
# BLASTP 2.12.0+
# Query: KAF7222131.1 Ras-like protein enriched in brain [Nothobranchius furzeri]
# Database: human_prot_db
# Fields: query acc.ver, subject acc.ver, % identity, alignment length, mismatches, gap opens, q. start, q. end, s. start, s. end, evalue, bit score
# 1 hits found
KAF7222131.1	ENSG00000106615|ENSG00000106615.10|ENST00000262187|ENST00000262187.10	90.217	184	18	0	1	184	1	184	4.24e-124	348
# BLASTP 2.12.0+
# Query: KAF7222132.1 putative LOC107383674-like protein [Nothobranchius furzeri]
# Database: human_prot_db
# Fields: query acc.ver, subject acc.ver, % identity, alignment length, mismatches, gap opens, q. start, q. end, s. start, s. end, evalue, bit score
# 1 hits found
KAF7222132.1	ENSG00000085063|ENSG00000085063.17|ENST00000528700|ENST00000528700.2	29.592	98	56	6	6	97	12	102	0.17	31.2
# BLASTP 2.12.0+
# Query: KAF7222133.1 gamma-crystallin N-A-like [Nothobranchius furzeri]
# Database: human_prot_db
# Fields: query acc.ver, subject acc.ver, % identity, alignment length, mismatches, gap opens, q. start, q. end, s. start, s. end, evalue, bit score
# 2 hits found
KAF7222133.1	ENSG00000127377|ENSG00000127377.10|ENST00000644350|ENST00000644350.1	71.348	178	51	0	1	178	1	178	2.36e-97	280
KAF7222133.1	ENSG00000127377|ENSG00000127377.10|ENST00000644350|ENST00000644350.1	36.471	85	52	2	96	180	7	89	9.26e-11	59.3
# BLASTP 2.12.0+
# Query: KAF7222134.1 activin receptor type-2B-like [Nothobranchius furzeri]
# Database: human_prot_db
# Fields: query acc.ver, subject acc.ver, % identity, alignment length, mismatches, gap opens, q. start, q. end, s. start, s. end, evalue, bit score
# 1 hits found
KAF7222134.1	ENSG00000114739|ENSG00000114739.14|ENST00000352511|ENST00000352511.5	78.082	511	112	0	1	511	1	511	0.0	842
# BLASTP 2.12.0+
# Query: KAF7222135.1 transcript variant X1 [Nothobranchius furzeri]
# Database: human_prot_db
# Fields: query acc.ver, subject acc.ver, % identity, alignment length, mismatches, gap opens, q. start, q. end, s. start, s. end, evalue, bit score
# 1 hits found
KAF7222135.1	ENSG00000137962|ENSG00000137962.13|ENST00000260526|ENST00000260526.11	41.673	1255	592	32	44	1256	13	1169	0.0	840
# BLASTP 2.12.0+
# Query: KAF7222136.1 transcript variant X2 [Nothobranchius furzeri]
# Database: human_prot_db
# Fields: query acc.ver, subject acc.ver, % identity, alignment length, mismatches, gap opens, q. start, q. end, s. start, s. end, evalue, bit score
# 1 hits found
KAF7222136.1	ENSG00000137962|ENSG00000137962.13|ENST00000260526|ENST00000260526.11	41.673	1255	592	32	44	1256	13	1169	0.0	840
# BLASTP 2.12.0+
# Query: KAF7222137.1 transcript variant X3 [Nothobranchius furzeri]
# Database: human_prot_db
# Fields: query acc.ver, subject acc.ver, % identity, alignment length, mismatches, gap opens, q. start, q. end, s. start, s. end, evalue, bit score
# 1 hits found
KAF7222137.1	ENSG00000137962|ENSG00000137962.13|ENST00000260526|ENST00000260526.11	41.081	1110	520	29	1	1068	152	1169	0.0	716
# BLASTP 2.12.0+
# Query: KAF7222138.1 transcript variant X4 [Nothobranchius furzeri]
# Database: human_prot_db
# Fields: query acc.ver, subject acc.ver, % identity, alignment length, mismatches, gap opens, q. start, q. end, s. start, s. end, evalue, bit score
# 1 hits found
KAF7222138.1	ENSG00000137962|ENSG00000137962.13|ENST00000260526|ENST00000260526.11	41.081	1110	520	29	1	1068	152	1169	0.0	716
# BLASTP 2.12.0+
# Query: KAF7222139.1 transcript variant X1 [Nothobranchius furzeri]
# Database: human_prot_db
# Fields: query acc.ver, subject acc.ver, % identity, alignment length, mismatches, gap opens, q. start, q. end, s. start, s. end, evalue, bit score
# 1 hits found
KAF7222139.1	ENSG00000198691|ENSG00000198691.13|ENST00000370225|ENST00000370225.4	63.546	2318	760	14	6	2298	6	2263	0.0	3017
# BLASTP 2.12.0+
# Query: KAF7222140.1 transcript variant X2 [Nothobranchius furzeri]
# Database: human_prot_db
# Fields: query acc.ver, subject acc.ver, % identity, alignment length, mismatches, gap opens, q. start, q. end, s. start, s. end, evalue, bit score
# 1 hits found
KAF7222140.1	ENSG00000198691|ENSG00000198691.13|ENST00000370225|ENST00000370225.4	63.546	2318	760	14	6	2298	6	2263	0.0	3017
# BLASTP 2.12.0+
# Query: KAF7222141.1 noelin-3-like [Nothobranchius furzeri]
# Database: human_prot_db
# Fields: query acc.ver, subject acc.ver, % identity, alignment length, mismatches, gap opens, q. start, q. end, s. start, s. end, evalue, bit score
# 1 hits found
KAF7222141.1	ENSG00000118733|ENSG00000118733.17|ENST00000370103|ENST00000370103.9	83.900	441	70	1	23	462	18	458	0.0	796
# BLASTP 2.12.0+
# Query: KAF7222142.1 collagen alpha-1(XI) chain-like [Nothobranchius furzeri]
# Database: human_prot_db
# Fields: query acc.ver, subject acc.ver, % identity, alignment length, mismatches, gap opens, q. start, q. end, s. start, s. end, evalue, bit score
# 1 hits found
KAF7222142.1	ENSG00000060718|ENSG00000060718.22|ENST00000370096|ENST00000370096.9	70.572	1835	492	17	3	1818	1	1806	0.0	1603
# BLASTP 2.12.0+
# Query: KAF7222143.1 pancreatic alpha-amylase-like [Nothobranchius furzeri]
# Database: human_prot_db
# Fields: query acc.ver, subject acc.ver, % identity, alignment length, mismatches, gap opens, q. start, q. end, s. start, s. end, evalue, bit score
# 1 hits found
KAF7222143.1	ENSG00000243480|ENSG00000243480.8|ENST00000414303|ENST00000414303.7	71.289	512	146	1	1	512	1	511	0.0	791
# BLASTP 2.12.0+
# Query: KAF7222144.1 transcript variant X3 [Nothobranchius furzeri]
# Database: human_prot_db
# Fields: query acc.ver, subject acc.ver, % identity, alignment length, mismatches, gap opens, q. start, q. end, s. start, s. end, evalue, bit score
# 1 hits found
KAF7222144.1	ENSG00000162631|ENSG00000162631.20|ENST00000370074|ENST00000370074.8	69.431	422	128	1	1	422	1	421	0.0	639
# BLASTP 2.12.0+
# Query: KAF7222145.1 transcript variant X2 [Nothobranchius furzeri]
# Database: human_prot_db
# Fields: query acc.ver, subject acc.ver, % identity, alignment length, mismatches, gap opens, q. start, q. end, s. start, s. end, evalue, bit score
# 1 hits found
KAF7222145.1	ENSG00000134215|ENSG00000134215.16|ENST00000527011|ENST00000527011.5	63.969	902	268	7	1	872	1	875	0.0	1192
# BLASTP 2.12.0+
# Query: KAF7222146.1 transcript variant X3 [Nothobranchius furzeri]
# Database: human_prot_db
# Fields: query acc.ver, subject acc.ver, % identity, alignment length, mismatches, gap opens, q. start, q. end, s. start, s. end, evalue, bit score
# 1 hits found
KAF7222146.1	ENSG00000134215|ENSG00000134215.16|ENST00000370056|ENST00000370056.9	64.531	874	264	5	1	855	1	847	0.0	1177
# BLASTP 2.12.0+
# Query: KAF7222147.1 transcript variant X1 [Nothobranchius furzeri]
# Database: human_prot_db
# Fields: query acc.ver, subject acc.ver, % identity, alignment length, mismatches, gap opens, q. start, q. end, s. start, s. end, evalue, bit score
# 1 hits found
KAF7222147.1	ENSG00000134215|ENSG00000134215.16|ENST00000527011|ENST00000527011.5	63.969	902	269	6	1	873	1	875	0.0	1194
# BLASTP 2.12.0+
# Query: KAF7222148.1 transcript variant X3 [Nothobranchius furzeri]
# Database: human_prot_db
# Fields: query acc.ver, subject acc.ver, % identity, alignment length, mismatches, gap opens, q. start, q. end, s. start, s. end, evalue, bit score
# 1 hits found
KAF7222148.1	ENSG00000132716|ENSG00000132716.19|ENST00000368073|ENST00000368073.7	60.417	624	202	8	2	612	6	597	0.0	709
# BLASTP 2.12.0+
# Query: KAF7222149.1 transcript variant X1 [Nothobranchius furzeri]
# Database: human_prot_db
# Fields: query acc.ver, subject acc.ver, % identity, alignment length, mismatches, gap opens, q. start, q. end, s. start, s. end, evalue, bit score
# 1 hits found
KAF7222149.1	ENSG00000132716|ENSG00000132716.19|ENST00000368073|ENST00000368073.7	60.096	624	206	8	2	614	6	597	0.0	707
# BLASTP 2.12.0+
# Query: KAF7222150.1 transcript variant X2 [Nothobranchius furzeri]
# Database: human_prot_db
# Fields: query acc.ver, subject acc.ver, % identity, alignment length, mismatches, gap opens, q. start, q. end, s. start, s. end, evalue, bit score
# 1 hits found
KAF7222150.1	ENSG00000132716|ENSG00000132716.19|ENST00000368073|ENST00000368073.7	60.096	624	206	8	2	614	6	597	0.0	707
# BLASTP 2.12.0+
# Query: KAF7222151.1 NDC1 transmembrane nucleoporin [Nothobranchius furzeri]
# Database: human_prot_db
# Fields: query acc.ver, subject acc.ver, % identity, alignment length, mismatches, gap opens, q. start, q. end, s. start, s. end, evalue, bit score
# 1 hits found
KAF7222151.1	ENSG00000058804|ENSG00000058804.12|ENST00000371429|ENST00000371429.4	51.194	670	295	9	13	664	19	674	0.0	653
# BLASTP 2.12.0+
# Query: KAF7222152.1 putative LOC107383568-like protein [Nothobranchius furzeri]
# Database: human_prot_db
# Fields: query acc.ver, subject acc.ver, % identity, alignment length, mismatches, gap opens, q. start, q. end, s. start, s. end, evalue, bit score
# 1 hits found
KAF7222152.1	ENSG00000100578|ENSG00000100578.18|ENST00000651759|ENST00000651759.1	33.784	74	42	3	93	159	20	93	0.33	33.5
# BLASTP 2.12.0+
# Query: KAF7222153.1 transcript variant X1 [Nothobranchius furzeri]
# Database: human_prot_db
# Fields: query acc.ver, subject acc.ver, % identity, alignment length, mismatches, gap opens, q. start, q. end, s. start, s. end, evalue, bit score
# 1 hits found
KAF7222153.1	ENSG00000058799|ENSG00000058799.15|ENST00000464950|ENST00000464950.6	59.075	281	113	1	7	285	5	285	5.06e-121	350
# BLASTP 2.12.0+
# Query: KAF7222154.1 transcript variant X2 [Nothobranchius furzeri]
# Database: human_prot_db
# Fields: query acc.ver, subject acc.ver, % identity, alignment length, mismatches, gap opens, q. start, q. end, s. start, s. end, evalue, bit score
# 1 hits found
KAF7222154.1	ENSG00000058799|ENSG00000058799.15|ENST00000464950|ENST00000464950.6	59.075	281	113	1	7	285	5	285	5.06e-121	350
# BLASTP 2.12.0+
# Query: KAF7222155.1 transcript variant X1 [Nothobranchius furzeri]
# Database: human_prot_db
# Fields: query acc.ver, subject acc.ver, % identity, alignment length, mismatches, gap opens, q. start, q. end, s. start, s. end, evalue, bit score
# 1 hits found
KAF7222155.1	ENSG00000116212|ENSG00000116212.15|ENST00000371370|ENST00000371370.8	40.284	422	229	9	5	412	16	428	1.31e-88	276
# BLASTP 2.12.0+
# Query: KAF7222156.1 transcript variant X2 [Nothobranchius furzeri]
# Database: human_prot_db
# Fields: query acc.ver, subject acc.ver, % identity, alignment length, mismatches, gap opens, q. start, q. end, s. start, s. end, evalue, bit score
# 1 hits found
KAF7222156.1	ENSG00000116212|ENSG00000116212.15|ENST00000371370|ENST00000371370.8	40.143	421	230	8	5	411	16	428	7.94e-90	279
# BLASTP 2.12.0+
# Query: KAF7222157.1 transmembrane protein 59 [Nothobranchius furzeri]
# Database: human_prot_db
# Fields: query acc.ver, subject acc.ver, % identity, alignment length, mismatches, gap opens, q. start, q. end, s. start, s. end, evalue, bit score
# 1 hits found
KAF7222157.1	ENSG00000116209|ENSG00000116209.12|ENST00000234831|ENST00000234831.10	60.390	308	101	6	22	325	33	323	4.42e-131	377
# BLASTP 2.12.0+
# Query: KAF7222158.1 transcription elongation factor A N-terminal and central domain containing 2 [Nothobranchius furzeri]
# Database: human_prot_db
# Fields: query acc.ver, subject acc.ver, % identity, alignment length, mismatches, gap opens, q. start, q. end, s. start, s. end, evalue, bit score
# 1 hits found
KAF7222158.1	ENSG00000116205|ENSG00000116205.14|ENST00000648983|ENST00000648983.1	59.615	208	83	1	1	207	1	208	2.39e-84	249
# BLASTP 2.12.0+
# Query: KAF7222159.1 CUB domain containing protein 2 [Nothobranchius furzeri]
# Database: human_prot_db
# Fields: query acc.ver, subject acc.ver, % identity, alignment length, mismatches, gap opens, q. start, q. end, s. start, s. end, evalue, bit score
# 1 hits found
KAF7222159.1	ENSG00000157211|ENSG00000157211.11|ENST00000371330|ENST00000371330.1	58.263	357	147	1	17	373	21	375	2.21e-160	459
# BLASTP 2.12.0+
# Query: KAF7222160.1 transcript variant X3 [Nothobranchius furzeri]
# Database: human_prot_db
# Fields: query acc.ver, subject acc.ver, % identity, alignment length, mismatches, gap opens, q. start, q. end, s. start, s. end, evalue, bit score
# 1 hits found
KAF7222160.1	ENSG00000142949|ENSG00000142949.17|ENST00000359947|ENST00000359947.9	74.935	1927	443	10	10	1922	7	1907	0.0	2911
# BLASTP 2.12.0+
# Query: KAF7222161.1 transcript variant X1 [Nothobranchius furzeri]
# Database: human_prot_db
# Fields: query acc.ver, subject acc.ver, % identity, alignment length, mismatches, gap opens, q. start, q. end, s. start, s. end, evalue, bit score
# 1 hits found
KAF7222161.1	ENSG00000142949|ENSG00000142949.17|ENST00000359947|ENST00000359947.9	74.935	1927	443	10	10	1922	7	1907	0.0	2911
# BLASTP 2.12.0+
# Query: KAF7222162.1 transcript variant X7 [Nothobranchius furzeri]
# Database: human_prot_db
# Fields: query acc.ver, subject acc.ver, % identity, alignment length, mismatches, gap opens, q. start, q. end, s. start, s. end, evalue, bit score
# 1 hits found
KAF7222162.1	ENSG00000142949|ENSG00000142949.17|ENST00000359947|ENST00000359947.9	75.365	1916	443	9	10	1911	7	1907	0.0	2920
# BLASTP 2.12.0+
# Query: KAF7222163.1 transcript variant X4 [Nothobranchius furzeri]
# Database: human_prot_db
# Fields: query acc.ver, subject acc.ver, % identity, alignment length, mismatches, gap opens, q. start, q. end, s. start, s. end, evalue, bit score
# 1 hits found
KAF7222163.1	ENSG00000142949|ENSG00000142949.17|ENST00000359947|ENST00000359947.9	75.039	1923	444	9	10	1918	7	1907	0.0	2915
# BLASTP 2.12.0+
# Query: KAF7222164.1 transcript variant X8 [Nothobranchius furzeri]
# Database: human_prot_db
# Fields: query acc.ver, subject acc.ver, % identity, alignment length, mismatches, gap opens, q. start, q. end, s. start, s. end, evalue, bit score
# 1 hits found
KAF7222164.1	ENSG00000142949|ENSG00000142949.17|ENST00000359947|ENST00000359947.9	75.471	1912	444	8	10	1907	7	1907	0.0	2925
# BLASTP 2.12.0+
# Query: KAF7222165.1 transcript variant X6 [Nothobranchius furzeri]
# Database: human_prot_db
# Fields: query acc.ver, subject acc.ver, % identity, alignment length, mismatches, gap opens, q. start, q. end, s. start, s. end, evalue, bit score
# 1 hits found
KAF7222165.1	ENSG00000142949|ENSG00000142949.17|ENST00000438120|ENST00000438120.5	75.078	1918	438	10	10	1913	7	1898	0.0	2902
# BLASTP 2.12.0+
# Query: KAF7222166.1 transcript variant X10 [Nothobranchius furzeri]
# Database: human_prot_db
# Fields: query acc.ver, subject acc.ver, % identity, alignment length, mismatches, gap opens, q. start, q. end, s. start, s. end, evalue, bit score
# 3 hits found
KAF7222166.1	ENSG00000142949|ENSG00000142949.17|ENST00000414879|ENST00000414879.5	74.481	1348	312	9	487	1820	3	1332	0.0	2011
KAF7222166.1	ENSG00000142949|ENSG00000142949.17|ENST00000414879|ENST00000414879.5	26.459	514	337	14	319	819	27	512	2.79e-36	152
KAF7222166.1	ENSG00000142949|ENSG00000142949.17|ENST00000414879|ENST00000414879.5	24.226	549	363	19	388	919	3	515	2.33e-27	123
# BLASTP 2.12.0+
# Query: KAF7222167.1 transcript variant X11 [Nothobranchius furzeri]
# Database: human_prot_db
# Fields: query acc.ver, subject acc.ver, % identity, alignment length, mismatches, gap opens, q. start, q. end, s. start, s. end, evalue, bit score
# 3 hits found
KAF7222167.1	ENSG00000142949|ENSG00000142949.17|ENST00000414879|ENST00000414879.5	74.981	1339	312	8	487	1811	3	1332	0.0	2019
KAF7222167.1	ENSG00000142949|ENSG00000142949.17|ENST00000414879|ENST00000414879.5	26.733	505	338	14	319	810	27	512	1.48e-36	153
KAF7222167.1	ENSG00000142949|ENSG00000142949.17|ENST00000414879|ENST00000414879.5	24.815	540	362	19	388	910	3	515	8.03e-29	128
# BLASTP 2.12.0+
# Query: KAF7222168.1 transcript variant X5 [Nothobranchius furzeri]
# Database: human_prot_db
# Fields: query acc.ver, subject acc.ver, % identity, alignment length, mismatches, gap opens, q. start, q. end, s. start, s. end, evalue, bit score
# 1 hits found
KAF7222168.1	ENSG00000142949|ENSG00000142949.17|ENST00000359947|ENST00000359947.9	75.169	1921	443	9	10	1916	7	1907	0.0	2917
# BLASTP 2.12.0+
# Query: KAF7222169.1 transcript variant X13 [Nothobranchius furzeri]
# Database: human_prot_db
# Fields: query acc.ver, subject acc.ver, % identity, alignment length, mismatches, gap opens, q. start, q. end, s. start, s. end, evalue, bit score
# 1 hits found
KAF7222169.1	ENSG00000142949|ENSG00000142949.17|ENST00000359947|ENST00000359947.9	75.708	1906	444	7	10	1901	7	1907	0.0	2934
# BLASTP 2.12.0+
# Query: KAF7222170.1 transcript variant X9 [Nothobranchius furzeri]
# Database: human_prot_db
# Fields: query acc.ver, subject acc.ver, % identity, alignment length, mismatches, gap opens, q. start, q. end, s. start, s. end, evalue, bit score
# 1 hits found
KAF7222170.1	ENSG00000142949|ENSG00000142949.17|ENST00000438120|ENST00000438120.5	75.314	1912	438	9	10	1907	7	1898	0.0	2908
# BLASTP 2.12.0+
# Query: KAF7222171.1 transcript variant X14 [Nothobranchius furzeri]
# Database: human_prot_db
# Fields: query acc.ver, subject acc.ver, % identity, alignment length, mismatches, gap opens, q. start, q. end, s. start, s. end, evalue, bit score
# 1 hits found
KAF7222171.1	ENSG00000142949|ENSG00000142949.17|ENST00000438120|ENST00000438120.5	75.857	1897	439	7	10	1892	7	1898	0.0	2924
# BLASTP 2.12.0+
# Query: KAF7222172.1 transcript variant X12 [Nothobranchius furzeri]
# Database: human_prot_db
# Fields: query acc.ver, subject acc.ver, % identity, alignment length, mismatches, gap opens, q. start, q. end, s. start, s. end, evalue, bit score
# 3 hits found
KAF7222172.1	ENSG00000142949|ENSG00000142949.17|ENST00000414879|ENST00000414879.5	74.981	1339	312	8	481	1805	3	1332	0.0	2019
KAF7222172.1	ENSG00000142949|ENSG00000142949.17|ENST00000414879|ENST00000414879.5	26.733	505	338	14	313	804	27	512	1.48e-36	153
KAF7222172.1	ENSG00000142949|ENSG00000142949.17|ENST00000414879|ENST00000414879.5	24.815	540	362	19	382	904	3	515	8.69e-29	128
# BLASTP 2.12.0+
# Query: KAF7222173.1 transcript variant X15 [Nothobranchius furzeri]
# Database: human_prot_db
# Fields: query acc.ver, subject acc.ver, % identity, alignment length, mismatches, gap opens, q. start, q. end, s. start, s. end, evalue, bit score
# 3 hits found
KAF7222173.1	ENSG00000142949|ENSG00000142949.17|ENST00000414879|ENST00000414879.5	74.757	1335	307	8	481	1790	3	1332	0.0	2009
KAF7222173.1	ENSG00000142949|ENSG00000142949.17|ENST00000414879|ENST00000414879.5	26.733	505	338	14	313	804	27	512	1.59e-36	153
KAF7222173.1	ENSG00000142949|ENSG00000142949.17|ENST00000414879|ENST00000414879.5	24.815	540	362	19	382	904	3	515	9.84e-29	127
# BLASTP 2.12.0+
# Query: KAF7222174.1 transcript variant X2 [Nothobranchius furzeri]
# Database: human_prot_db
# Fields: query acc.ver, subject acc.ver, % identity, alignment length, mismatches, gap opens, q. start, q. end, s. start, s. end, evalue, bit score
# 1 hits found
KAF7222174.1	ENSG00000142949|ENSG00000142949.17|ENST00000359947|ENST00000359947.9	74.935	1927	443	10	10	1922	7	1907	0.0	2911
# BLASTP 2.12.0+
# Query: KAF7222175.1 la-related protein 6-like [Nothobranchius furzeri]
# Database: human_prot_db
# Fields: query acc.ver, subject acc.ver, % identity, alignment length, mismatches, gap opens, q. start, q. end, s. start, s. end, evalue, bit score
# 2 hits found
KAF7222175.1	ENSG00000166173|ENSG00000166173.11|ENST00000299213|ENST00000299213.10	33.161	193	118	3	21	208	90	276	7.18e-24	103
KAF7222175.1	ENSG00000166173|ENSG00000166173.11|ENST00000299213|ENST00000299213.10	39.706	68	26	3	309	361	422	489	0.067	37.0
# BLASTP 2.12.0+
# Query: KAF7222176.1 transcript variant X1 [Nothobranchius furzeri]
# Database: human_prot_db
# Fields: query acc.ver, subject acc.ver, % identity, alignment length, mismatches, gap opens, q. start, q. end, s. start, s. end, evalue, bit score
# 1 hits found
KAF7222176.1	ENSG00000117407|ENSG00000117407.17|ENST00000438616|ENST00000438616.3	35.354	99	63	1	132	229	138	236	1.63e-17	79.7
# BLASTP 2.12.0+
# Query: KAF7222177.1 transcript variant X2 [Nothobranchius furzeri]
# Database: human_prot_db
# Fields: query acc.ver, subject acc.ver, % identity, alignment length, mismatches, gap opens, q. start, q. end, s. start, s. end, evalue, bit score
# 1 hits found
KAF7222177.1	ENSG00000117407|ENSG00000117407.17|ENST00000438616|ENST00000438616.3	35.354	99	63	1	132	229	138	236	1.63e-17	79.7
# BLASTP 2.12.0+
# Query: KAF7222178.1 transcript variant X1 [Nothobranchius furzeri]
# Database: human_prot_db
# Fields: query acc.ver, subject acc.ver, % identity, alignment length, mismatches, gap opens, q. start, q. end, s. start, s. end, evalue, bit score
# 1 hits found
KAF7222178.1	ENSG00000031823|ENSG00000031823.14|ENST00000591092|ENST00000591092.5	63.732	477	132	10	1	466	1	447	0.0	538
# BLASTP 2.12.0+
# Query: KAF7222179.1 serine/threonine-protein kinase NIM1-like [Nothobranchius furzeri]
# Database: human_prot_db
# Fields: query acc.ver, subject acc.ver, % identity, alignment length, mismatches, gap opens, q. start, q. end, s. start, s. end, evalue, bit score
# 1 hits found
KAF7222179.1	ENSG00000177453|ENSG00000177453.7|ENST00000512796|ENST00000512796.1	57.297	370	155	3	35	402	35	403	3.19e-161	462
# BLASTP 2.12.0+
# Query: KAF7222180.1 putative LOC107383650-like protein, partial [Nothobranchius furzeri]
# Database: human_prot_db
# Fields: query acc.ver, subject acc.ver, % identity, alignment length, mismatches, gap opens, q. start, q. end, s. start, s. end, evalue, bit score
# 1 hits found
KAF7222180.1	ENSG00000090989|ENSG00000090989.18|ENST00000381295|ENST00000381295.7	27.273	66	40	1	35	100	340	397	3.0	31.6
# BLASTP 2.12.0+
# Query: KAF7222181.1 bone morphogenetic protein 2-like [Nothobranchius furzeri]
# Database: human_prot_db
# Fields: query acc.ver, subject acc.ver, % identity, alignment length, mismatches, gap opens, q. start, q. end, s. start, s. end, evalue, bit score
# 1 hits found
KAF7222181.1	ENSG00000125845|ENSG00000125845.7|ENST00000378827|ENST00000378827.5	34.761	397	205	12	18	387	26	395	1.03e-58	197
# BLASTP 2.12.0+
# Query: KAF7222182.1 calcium and integrin-binding family member 3-like [Nothobranchius furzeri]
# Database: human_prot_db
# Fields: query acc.ver, subject acc.ver, % identity, alignment length, mismatches, gap opens, q. start, q. end, s. start, s. end, evalue, bit score
# 1 hits found
KAF7222182.1	ENSG00000141977|ENSG00000141977.9|ENST00000269878|ENST00000269878.8	81.283	187	35	0	1	187	1	187	1.12e-114	325
# BLASTP 2.12.0+
# Query: KAF7222183.1 ras-related protein Rab-8A-like [Nothobranchius furzeri]
# Database: human_prot_db
# Fields: query acc.ver, subject acc.ver, % identity, alignment length, mismatches, gap opens, q. start, q. end, s. start, s. end, evalue, bit score
# 1 hits found
KAF7222183.1	ENSG00000167461|ENSG00000167461.12|ENST00000300935|ENST00000300935.8	87.923	207	24	1	1	206	1	207	2.06e-136	381
# BLASTP 2.12.0+
# Query: KAF7222184.1 signal peptide peptidase like 2B [Nothobranchius furzeri]
# Database: human_prot_db
# Fields: query acc.ver, subject acc.ver, % identity, alignment length, mismatches, gap opens, q. start, q. end, s. start, s. end, evalue, bit score
# 1 hits found
KAF7222184.1	ENSG00000005206|ENSG00000005206.17|ENST00000613503|ENST00000613503.5	68.772	570	160	6	39	597	26	588	0.0	773
# BLASTP 2.12.0+
# Query: KAF7222185.1 rho guanine nucleotide exchange factor 18-like [Nothobranchius furzeri]
# Database: human_prot_db
# Fields: query acc.ver, subject acc.ver, % identity, alignment length, mismatches, gap opens, q. start, q. end, s. start, s. end, evalue, bit score
# 1 hits found
KAF7222185.1	ENSG00000104880|ENSG00000104880.19|ENST00000319670|ENST00000319670.14	40.693	924	457	22	1	861	1	896	6.30e-171	526
# BLASTP 2.12.0+
# Query: KAF7222186.1 insulin receptor-like [Nothobranchius furzeri]
# Database: human_prot_db
# Fields: query acc.ver, subject acc.ver, % identity, alignment length, mismatches, gap opens, q. start, q. end, s. start, s. end, evalue, bit score
# 1 hits found
KAF7222186.1	ENSG00000171105|ENSG00000171105.14|ENST00000341500|ENST00000341500.9	68.483	1358	396	16	24	1364	28	1370	0.0	1925
# BLASTP 2.12.0+
# Query: KAF7222187.1 unconventional myosin-IXb-like [Nothobranchius furzeri]
# Database: human_prot_db
# Fields: query acc.ver, subject acc.ver, % identity, alignment length, mismatches, gap opens, q. start, q. end, s. start, s. end, evalue, bit score
# 2 hits found
KAF7222187.1	ENSG00000099331|ENSG00000099331.14|ENST00000595618|ENST00000595618.5	51.848	1001	435	9	20	974	19	1018	0.0	1057
KAF7222187.1	ENSG00000099331|ENSG00000099331.14|ENST00000595618|ENST00000595618.5	45.975	559	252	7	1258	1770	1454	2008	4.06e-136	471
# BLASTP 2.12.0+
# Query: KAF7222188.1 protein-lysine 6-oxidase-like [Nothobranchius furzeri]
# Database: human_prot_db
# Fields: query acc.ver, subject acc.ver, % identity, alignment length, mismatches, gap opens, q. start, q. end, s. start, s. end, evalue, bit score
# 1 hits found
KAF7222188.1	ENSG00000113083|ENSG00000113083.15|ENST00000231004|ENST00000231004.5	48.165	436	158	8	26	453	40	415	9.33e-131	385
# BLASTP 2.12.0+
# Query: KAF7222189.1 transcript variant X2 [Nothobranchius furzeri]
# Database: human_prot_db
# Fields: query acc.ver, subject acc.ver, % identity, alignment length, mismatches, gap opens, q. start, q. end, s. start, s. end, evalue, bit score
# 1 hits found
KAF7222189.1	ENSG00000077009|ENSG00000077009.13|ENST00000168977|ENST00000168977.6	62.500	200	68	1	1	200	1	193	2.98e-100	290
# BLASTP 2.12.0+
# Query: KAF7222190.1 transcript variant X1 [Nothobranchius furzeri]
# Database: human_prot_db
# Fields: query acc.ver, subject acc.ver, % identity, alignment length, mismatches, gap opens, q. start, q. end, s. start, s. end, evalue, bit score
# 1 hits found
KAF7222190.1	ENSG00000167654|ENSG00000167654.18|ENST00000600960|ENST00000600960.1	68.975	361	95	5	1	350	1	355	0.0	515
# BLASTP 2.12.0+
# Query: KAF7222191.1 excitatory amino acid transporter 1-like [Nothobranchius furzeri]
# Database: human_prot_db
# Fields: query acc.ver, subject acc.ver, % identity, alignment length, mismatches, gap opens, q. start, q. end, s. start, s. end, evalue, bit score
# 1 hits found
KAF7222191.1	ENSG00000105143|ENSG00000105143.13|ENST00000594383|ENST00000594383.2	51.852	486	194	3	48	494	44	528	2.69e-177	511
# BLASTP 2.12.0+
# Query: KAF7222192.1 complexin-4-like [Nothobranchius furzeri]
# Database: human_prot_db
# Fields: query acc.ver, subject acc.ver, % identity, alignment length, mismatches, gap opens, q. start, q. end, s. start, s. end, evalue, bit score
# 1 hits found
KAF7222192.1	ENSG00000166569|ENSG00000166569.8|ENST00000299721|ENST00000299721.3	57.764	161	63	3	1	157	1	160	4.71e-52	164
# BLASTP 2.12.0+
# Query: KAF7222193.1 retinal homeobox protein Rx2-like [Nothobranchius furzeri]
# Database: human_prot_db
# Fields: query acc.ver, subject acc.ver, % identity, alignment length, mismatches, gap opens, q. start, q. end, s. start, s. end, evalue, bit score
# 1 hits found
KAF7222193.1	ENSG00000134438|ENSG00000134438.10|ENST00000334889|ENST00000334889.4	45.198	354	157	13	1	325	1	346	1.95e-70	224
# BLASTP 2.12.0+
# Query: KAF7222194.1 calreticulin-like [Nothobranchius furzeri]
# Database: human_prot_db
# Fields: query acc.ver, subject acc.ver, % identity, alignment length, mismatches, gap opens, q. start, q. end, s. start, s. end, evalue, bit score
# 1 hits found
KAF7222194.1	ENSG00000179218|ENSG00000179218.15|ENST00000586760|ENST00000586760.2	76.420	352	83	0	23	374	21	372	0.0	570
# BLASTP 2.12.0+
# Query: KAF7222195.1 transcript variant X1 [Nothobranchius furzeri]
# Database: human_prot_db
# Fields: query acc.ver, subject acc.ver, % identity, alignment length, mismatches, gap opens, q. start, q. end, s. start, s. end, evalue, bit score
# 1 hits found
KAF7222195.1	ENSG00000127527|ENSG00000127527.14|ENST00000455140|ENST00000455140.7	52.169	968	324	21	2	890	3	910	0.0	864
# BLASTP 2.12.0+
# Query: KAF7222196.1 transcript variant X4, partial [Nothobranchius furzeri]
# Database: human_prot_db
# Fields: query acc.ver, subject acc.ver, % identity, alignment length, mismatches, gap opens, q. start, q. end, s. start, s. end, evalue, bit score
# 2 hits found
KAF7222196.1	ENSG00000127527|ENSG00000127527.14|ENST00000248070|ENST00000248070.10	54.693	799	274	13	1	771	11	749	0.0	805
KAF7222196.1	ENSG00000127527|ENSG00000127527.14|ENST00000248070|ENST00000248070.10	32.484	157	71	8	632	770	725	864	9.5	31.6
# BLASTP 2.12.0+
# Query: KAF7222197.1 transcript variant X2, partial [Nothobranchius furzeri]
# Database: human_prot_db
# Fields: query acc.ver, subject acc.ver, % identity, alignment length, mismatches, gap opens, q. start, q. end, s. start, s. end, evalue, bit score
# 1 hits found
KAF7222197.1	ENSG00000127527|ENSG00000127527.14|ENST00000455140|ENST00000455140.7	53.355	939	321	19	1	861	11	910	0.0	875
# BLASTP 2.12.0+
# Query: KAF7222198.1 Kruppel-like factor 2 [Nothobranchius furzeri]
# Database: human_prot_db
# Fields: query acc.ver, subject acc.ver, % identity, alignment length, mismatches, gap opens, q. start, q. end, s. start, s. end, evalue, bit score
# 1 hits found
KAF7222198.1	ENSG00000127528|ENSG00000127528.6|ENST00000248071|ENST00000248071.6	43.401	394	167	13	1	377	1	355	4.43e-82	256
# BLASTP 2.12.0+
# Query: KAF7222199.1 adaptor related protein complex 1 mu 1 subunit [Nothobranchius furzeri]
# Database: human_prot_db
# Fields: query acc.ver, subject acc.ver, % identity, alignment length, mismatches, gap opens, q. start, q. end, s. start, s. end, evalue, bit score
# 1 hits found
KAF7222199.1	ENSG00000072958|ENSG00000072958.9|ENST00000291439|ENST00000291439.8	97.163	423	12	0	1	423	1	423	0.0	854
# BLASTP 2.12.0+
# Query: KAF7222200.1 transcript variant X2 [Nothobranchius furzeri]
# Database: human_prot_db
# Fields: query acc.ver, subject acc.ver, % identity, alignment length, mismatches, gap opens, q. start, q. end, s. start, s. end, evalue, bit score
# 1 hits found
KAF7222200.1	ENSG00000140416|ENSG00000140416.23|ENST00000560970|ENST00000560970.6	85.915	284	40	0	1	284	1	284	7.59e-167	464
# BLASTP 2.12.0+
# Query: KAF7222201.1 transcript variant X1 [Nothobranchius furzeri]
# Database: human_prot_db
# Fields: query acc.ver, subject acc.ver, % identity, alignment length, mismatches, gap opens, q. start, q. end, s. start, s. end, evalue, bit score
# 1 hits found
KAF7222201.1	ENSG00000167460|ENSG00000167460.17|ENST00000646974|ENST00000646974.2	89.437	284	30	0	1	284	1	284	8.36e-165	459
# BLASTP 2.12.0+
# Query: KAF7222202.1 transcript variant X3 [Nothobranchius furzeri]
# Database: human_prot_db
# Fields: query acc.ver, subject acc.ver, % identity, alignment length, mismatches, gap opens, q. start, q. end, s. start, s. end, evalue, bit score
# 1 hits found
KAF7222202.1	ENSG00000167460|ENSG00000167460.17|ENST00000643579|ENST00000643579.2	86.364	242	33	0	1	242	7	248	2.04e-132	374
# BLASTP 2.12.0+
# Query: KAF7222203.1 transcript variant X4 [Nothobranchius furzeri]
# Database: human_prot_db
# Fields: query acc.ver, subject acc.ver, % identity, alignment length, mismatches, gap opens, q. start, q. end, s. start, s. end, evalue, bit score
# 1 hits found
KAF7222203.1	ENSG00000167460|ENSG00000167460.17|ENST00000647037|ENST00000647037.1	88.017	242	29	0	1	242	7	248	8.93e-136	383
# BLASTP 2.12.0+
# Query: KAF7222204.1 death-associated protein kinase 3 [Nothobranchius furzeri]
# Database: human_prot_db
# Fields: query acc.ver, subject acc.ver, % identity, alignment length, mismatches, gap opens, q. start, q. end, s. start, s. end, evalue, bit score
# 1 hits found
KAF7222204.1	ENSG00000167657|ENSG00000167657.14|ENST00000545797|ENST00000545797.7	80.405	444	87	0	1	444	1	444	0.0	731
# BLASTP 2.12.0+
# Query: KAF7222205.1 protein kinase C iota [Nothobranchius furzeri]
# Database: human_prot_db
# Fields: query acc.ver, subject acc.ver, % identity, alignment length, mismatches, gap opens, q. start, q. end, s. start, s. end, evalue, bit score
# 1 hits found
KAF7222205.1	ENSG00000163558|ENSG00000163558.13|ENST00000295797|ENST00000295797.5	88.087	596	61	5	2	587	1	596	0.0	1083
# BLASTP 2.12.0+
# Query: KAF7222206.1 transcript variant X2 [Nothobranchius furzeri]
# Database: human_prot_db
# Fields: query acc.ver, subject acc.ver, % identity, alignment length, mismatches, gap opens, q. start, q. end, s. start, s. end, evalue, bit score
# 1 hits found
KAF7222206.1	ENSG00000136603|ENSG00000136603.14|ENST00000458537|ENST00000458537.7	46.448	732	312	17	14	725	7	678	0.0	587
# BLASTP 2.12.0+
# Query: KAF7222207.1 transcript variant X1 [Nothobranchius furzeri]
# Database: human_prot_db
# Fields: query acc.ver, subject acc.ver, % identity, alignment length, mismatches, gap opens, q. start, q. end, s. start, s. end, evalue, bit score
# 1 hits found
KAF7222207.1	ENSG00000136603|ENSG00000136603.14|ENST00000458537|ENST00000458537.7	46.385	733	312	17	14	726	7	678	0.0	587
# BLASTP 2.12.0+
# Query: KAF7222208.1 transcript variant X1 [Nothobranchius furzeri]
# Database: human_prot_db
# Fields: query acc.ver, subject acc.ver, % identity, alignment length, mismatches, gap opens, q. start, q. end, s. start, s. end, evalue, bit score
# 1 hits found
KAF7222208.1	ENSG00000008130|ENSG00000008130.15|ENST00000341991|ENST00000341991.7	70.543	387	100	4	79	461	60	436	0.0	543
# BLASTP 2.12.0+
# Query: KAF7222209.1 transcript variant X2 [Nothobranchius furzeri]
# Database: human_prot_db
# Fields: query acc.ver, subject acc.ver, % identity, alignment length, mismatches, gap opens, q. start, q. end, s. start, s. end, evalue, bit score
# 1 hits found
KAF7222209.1	ENSG00000008130|ENSG00000008130.15|ENST00000341991|ENST00000341991.7	69.272	371	99	5	2	367	76	436	5.84e-178	503
# BLASTP 2.12.0+
# Query: KAF7222210.1 preprotein translocation factor [Nothobranchius furzeri]
# Database: human_prot_db
# Fields: query acc.ver, subject acc.ver, % identity, alignment length, mismatches, gap opens, q. start, q. end, s. start, s. end, evalue, bit score
# 1 hits found
KAF7222210.1	ENSG00000008952|ENSG00000008952.17|ENST00000480708|ENST00000480708.5	75.064	389	76	7	1	382	1	375	1.84e-180	509
# BLASTP 2.12.0+
# Query: KAF7222211.1 sterile alpha motif domain containing 7 [Nothobranchius furzeri]
# Database: human_prot_db
# Fields: query acc.ver, subject acc.ver, % identity, alignment length, mismatches, gap opens, q. start, q. end, s. start, s. end, evalue, bit score
# 1 hits found
KAF7222211.1	ENSG00000187033|ENSG00000187033.9|ENST00000428432|ENST00000428432.6	33.408	449	247	15	48	479	1	414	2.05e-58	201
# BLASTP 2.12.0+
# Query: KAF7222212.1 apolipoprotein D-like [Nothobranchius furzeri]
# Database: human_prot_db
# Fields: query acc.ver, subject acc.ver, % identity, alignment length, mismatches, gap opens, q. start, q. end, s. start, s. end, evalue, bit score
# 1 hits found
KAF7222212.1	ENSG00000189058|ENSG00000189058.9|ENST00000343267|ENST00000343267.8	51.205	166	79	2	16	179	17	182	4.73e-56	176
# BLASTP 2.12.0+
# Query: KAF7222213.1 apolipoprotein D-like [Nothobranchius furzeri]
# Database: human_prot_db
# Fields: query acc.ver, subject acc.ver, % identity, alignment length, mismatches, gap opens, q. start, q. end, s. start, s. end, evalue, bit score
# 1 hits found
KAF7222213.1	ENSG00000189058|ENSG00000189058.9|ENST00000343267|ENST00000343267.8	43.353	173	97	1	12	183	15	187	1.80e-52	167
# BLASTP 2.12.0+
# Query: KAF7222214.1 putative LOC107383616-like protein [Nothobranchius furzeri]
# Database: human_prot_db
# 0 hits found
# BLASTP 2.12.0+
# Query: KAF7222215.1 transcript variant X2 [Nothobranchius furzeri]
# Database: human_prot_db
# Fields: query acc.ver, subject acc.ver, % identity, alignment length, mismatches, gap opens, q. start, q. end, s. start, s. end, evalue, bit score
# 1 hits found
KAF7222215.1	ENSG00000184672|ENSG00000184672.12|ENST00000518566|ENST00000518566.5	66.551	287	80	2	1	282	1	276	4.75e-122	351
# BLASTP 2.12.0+
# Query: KAF7222216.1 transcript variant X1 [Nothobranchius furzeri]
# Database: human_prot_db
# Fields: query acc.ver, subject acc.ver, % identity, alignment length, mismatches, gap opens, q. start, q. end, s. start, s. end, evalue, bit score
# 1 hits found
KAF7222216.1	ENSG00000184672|ENSG00000184672.12|ENST00000518566|ENST00000518566.5	66.551	287	80	2	1	282	1	276	4.75e-122	351
# BLASTP 2.12.0+
# Query: KAF7222217.1 leucine rich repeat and coiled-coil centrosomal protein 1 [Nothobranchius furzeri]
# Database: human_prot_db
# Fields: query acc.ver, subject acc.ver, % identity, alignment length, mismatches, gap opens, q. start, q. end, s. start, s. end, evalue, bit score
# 1 hits found
KAF7222217.1	ENSG00000133739|ENSG00000133739.16|ENST00000360375|ENST00000360375.8	42.593	1026	554	12	10	1022	25	1028	0.0	721
# BLASTP 2.12.0+
# Query: KAF7222218.1 transcript variant X2 [Nothobranchius furzeri]
# Database: human_prot_db
# Fields: query acc.ver, subject acc.ver, % identity, alignment length, mismatches, gap opens, q. start, q. end, s. start, s. end, evalue, bit score
# 1 hits found
KAF7222218.1	ENSG00000133740|ENSG00000133740.11|ENST00000416274|ENST00000416274.7	45.378	357	132	7	14	366	49	346	3.39e-88	271
# BLASTP 2.12.0+
# Query: KAF7222219.1 transcript variant X1 [Nothobranchius furzeri]
# Database: human_prot_db
# Fields: query acc.ver, subject acc.ver, % identity, alignment length, mismatches, gap opens, q. start, q. end, s. start, s. end, evalue, bit score
# 1 hits found
KAF7222219.1	ENSG00000133740|ENSG00000133740.11|ENST00000416274|ENST00000416274.7	45.378	357	132	7	14	366	49	346	3.39e-88	271
# BLASTP 2.12.0+
# Query: KAF7222220.1 transcript variant X4 [Nothobranchius furzeri]
# Database: human_prot_db
# Fields: query acc.ver, subject acc.ver, % identity, alignment length, mismatches, gap opens, q. start, q. end, s. start, s. end, evalue, bit score
# 1 hits found
KAF7222220.1	ENSG00000133740|ENSG00000133740.11|ENST00000416274|ENST00000416274.7	45.892	353	132	7	14	362	49	346	7.58e-89	272
# BLASTP 2.12.0+
# Query: KAF7222221.1 transcript variant X3 [Nothobranchius furzeri]
# Database: human_prot_db
# Fields: query acc.ver, subject acc.ver, % identity, alignment length, mismatches, gap opens, q. start, q. end, s. start, s. end, evalue, bit score
# 1 hits found
KAF7222221.1	ENSG00000133740|ENSG00000133740.11|ENST00000416274|ENST00000416274.7	45.378	357	131	8	14	365	49	346	8.93e-87	267
# BLASTP 2.12.0+
# Query: KAF7222222.1 atypical chemokine receptor 4-like [Nothobranchius furzeri]
# Database: human_prot_db
# Fields: query acc.ver, subject acc.ver, % identity, alignment length, mismatches, gap opens, q. start, q. end, s. start, s. end, evalue, bit score
# 1 hits found
KAF7222222.1	ENSG00000129048|ENSG00000129048.7|ENST00000249887|ENST00000249887.3	44.628	363	180	6	5	365	7	350	8.90e-107	318
# BLASTP 2.12.0+
# Query: KAF7222223.1 transcript variant X1, partial [Nothobranchius furzeri]
# Database: human_prot_db
# Fields: query acc.ver, subject acc.ver, % identity, alignment length, mismatches, gap opens, q. start, q. end, s. start, s. end, evalue, bit score
# 2 hits found
KAF7222223.1	ENSG00000170011|ENSG00000170011.14|ENST00000396217|ENST00000396217.7	38.000	350	175	11	6	321	69	410	1.09e-46	182
KAF7222223.1	ENSG00000170011|ENSG00000170011.14|ENST00000396217|ENST00000396217.7	49.730	185	78	6	948	1121	544	724	2.43e-38	156
# BLASTP 2.12.0+
# Query: KAF7222224.1 transcript variant X2, partial [Nothobranchius furzeri]
# Database: human_prot_db
# Fields: query acc.ver, subject acc.ver, % identity, alignment length, mismatches, gap opens, q. start, q. end, s. start, s. end, evalue, bit score
# 2 hits found
KAF7222224.1	ENSG00000170011|ENSG00000170011.14|ENST00000396217|ENST00000396217.7	38.000	350	175	11	6	321	69	410	1.15e-46	182
KAF7222224.1	ENSG00000170011|ENSG00000170011.14|ENST00000396217|ENST00000396217.7	50.000	184	77	6	948	1120	544	723	4.87e-38	155
# BLASTP 2.12.0+
# Query: KAF7222225.1 transcript variant X3, partial [Nothobranchius furzeri]
# Database: human_prot_db
# Fields: query acc.ver, subject acc.ver, % identity, alignment length, mismatches, gap opens, q. start, q. end, s. start, s. end, evalue, bit score
# 2 hits found
KAF7222225.1	ENSG00000170011|ENSG00000170011.14|ENST00000396217|ENST00000396217.7	38.000	350	175	11	6	321	69	410	1.21e-46	182
KAF7222225.1	ENSG00000170011|ENSG00000170011.14|ENST00000396217|ENST00000396217.7	49.733	187	79	6	927	1102	542	724	9.33e-39	157
# BLASTP 2.12.0+
# Query: KAF7222226.1 plexin domain-containing protein 2-like [Nothobranchius furzeri]
# Database: human_prot_db
# Fields: query acc.ver, subject acc.ver, % identity, alignment length, mismatches, gap opens, q. start, q. end, s. start, s. end, evalue, bit score
# 1 hits found
KAF7222226.1	ENSG00000120594|ENSG00000120594.17|ENST00000377252|ENST00000377252.5	55.663	415	168	6	42	445	87	496	1.33e-156	456
# BLASTP 2.12.0+
# Query: KAF7222227.1 peptidyl-prolyl cis-trans isomerase FKBP1A-like [Nothobranchius furzeri]
# Database: human_prot_db
# Fields: query acc.ver, subject acc.ver, % identity, alignment length, mismatches, gap opens, q. start, q. end, s. start, s. end, evalue, bit score
# 1 hits found
KAF7222227.1	ENSG00000088832|ENSG00000088832.18|ENST00000678408|ENST00000678408.1	68.519	108	34	0	1	108	1	108	3.06e-53	163
# BLASTP 2.12.0+
# Query: KAF7222228.1 MAM and LDL-receptor class A domain-containing protein 1-like [Nothobranchius furzeri]
# Database: human_prot_db
# Fields: query acc.ver, subject acc.ver, % identity, alignment length, mismatches, gap opens, q. start, q. end, s. start, s. end, evalue, bit score
# 8 hits found
KAF7222228.1	ENSG00000177943|ENSG00000177943.14|ENST00000445819|ENST00000445819.5	32.089	1125	683	36	660	1752	66	1141	2.07e-158	520
KAF7222228.1	ENSG00000177943|ENSG00000177943.14|ENST00000445819|ENST00000445819.5	25.334	1196	656	54	495	1577	63	1134	4.92e-62	235
KAF7222228.1	ENSG00000177943|ENSG00000177943.14|ENST00000445819|ENST00000445819.5	23.510	1242	635	51	337	1416	45	1133	3.23e-51	201
KAF7222228.1	ENSG00000177943|ENSG00000177943.14|ENST00000445819|ENST00000445819.5	29.981	517	314	19	160	646	635	1133	9.27e-47	186
KAF7222228.1	ENSG00000177943|ENSG00000177943.14|ENST00000445819|ENST00000445819.5	22.523	1181	673	47	1	1035	70	1154	8.17e-43	173
KAF7222228.1	ENSG00000177943|ENSG00000177943.14|ENST00000445819|ENST00000445819.5	27.838	370	213	17	831	1182	28	361	5.88e-18	92.8
KAF7222228.1	ENSG00000177943|ENSG00000177943.14|ENST00000445819|ENST00000445819.5	26.064	376	209	20	1260	1580	64	425	9.16e-14	79.0
KAF7222228.1	ENSG00000177943|ENSG00000177943.14|ENST00000445819|ENST00000445819.5	22.131	366	225	12	183	494	66	425	1.55e-10	68.2
# BLASTP 2.12.0+
# Query: KAF7222229.1 MAM and LDL-receptor class A domain-containing protein 1-like [Nothobranchius furzeri]
# Database: human_prot_db
# Fields: query acc.ver, subject acc.ver, % identity, alignment length, mismatches, gap opens, q. start, q. end, s. start, s. end, evalue, bit score
# 6 hits found
KAF7222229.1	ENSG00000177943|ENSG00000177943.14|ENST00000445819|ENST00000445819.5	32.440	336	207	12	53	374	579	908	2.42e-38	149
KAF7222229.1	ENSG00000177943|ENSG00000177943.14|ENST00000445819|ENST00000445819.5	28.212	397	242	16	30	402	725	1102	9.78e-31	126
KAF7222229.1	ENSG00000177943|ENSG00000177943.14|ENST00000445819|ENST00000445819.5	23.926	326	208	13	115	419	478	784	1.20e-15	80.9
KAF7222229.1	ENSG00000177943|ENSG00000177943.14|ENST00000445819|ENST00000445819.5	23.235	340	190	16	125	402	64	394	5.48e-11	66.6
KAF7222229.1	ENSG00000177943|ENSG00000177943.14|ENST00000445819|ENST00000445819.5	25.177	282	164	12	14	269	873	1133	3.84e-10	63.9
KAF7222229.1	ENSG00000177943|ENSG00000177943.14|ENST00000445819|ENST00000445819.5	22.291	323	197	13	1	276	113	428	2.35e-09	61.2
# BLASTP 2.12.0+
# Query: KAF7222230.1 transcript variant X1 [Nothobranchius furzeri]
# Database: human_prot_db
# Fields: query acc.ver, subject acc.ver, % identity, alignment length, mismatches, gap opens, q. start, q. end, s. start, s. end, evalue, bit score
# 1 hits found
KAF7222230.1	ENSG00000260314|ENSG00000260314.3|ENST00000569591|ENST00000569591.3	37.797	1471	846	29	10	1442	13	1452	0.0	1012
# BLASTP 2.12.0+
# Query: KAF7222231.1 transcript variant X2 [Nothobranchius furzeri]
# Database: human_prot_db
# Fields: query acc.ver, subject acc.ver, % identity, alignment length, mismatches, gap opens, q. start, q. end, s. start, s. end, evalue, bit score
# 1 hits found
KAF7222231.1	ENSG00000260314|ENSG00000260314.3|ENST00000569591|ENST00000569591.3	37.797	1471	845	30	10	1441	13	1452	0.0	1009
# BLASTP 2.12.0+
# Query: KAF7222232.1 transcript variant X3 [Nothobranchius furzeri]
# Database: human_prot_db
# Fields: query acc.ver, subject acc.ver, % identity, alignment length, mismatches, gap opens, q. start, q. end, s. start, s. end, evalue, bit score
# 1 hits found
KAF7222232.1	ENSG00000260314|ENSG00000260314.3|ENST00000569591|ENST00000569591.3	37.756	1462	843	27	10	1426	13	1452	0.0	1008
# BLASTP 2.12.0+
# Query: KAF7222233.1 transcript variant X4 [Nothobranchius furzeri]
# Database: human_prot_db
# Fields: query acc.ver, subject acc.ver, % identity, alignment length, mismatches, gap opens, q. start, q. end, s. start, s. end, evalue, bit score
# 1 hits found
KAF7222233.1	ENSG00000260314|ENSG00000260314.3|ENST00000569591|ENST00000569591.3	37.756	1462	842	28	10	1425	13	1452	0.0	1006
# BLASTP 2.12.0+
# Query: KAF7222234.1 transcript variant X1 [Nothobranchius furzeri]
# Database: human_prot_db
# Fields: query acc.ver, subject acc.ver, % identity, alignment length, mismatches, gap opens, q. start, q. end, s. start, s. end, evalue, bit score
# 1 hits found
KAF7222234.1	ENSG00000165995|ENSG00000165995.22|ENST00000377319|ENST00000377319.8	49.606	635	217	19	1	600	1	567	4.21e-179	520
# BLASTP 2.12.0+
# Query: KAF7222235.1 transcript variant X2 [Nothobranchius furzeri]
# Database: human_prot_db
# Fields: query acc.ver, subject acc.ver, % identity, alignment length, mismatches, gap opens, q. start, q. end, s. start, s. end, evalue, bit score
# 1 hits found
KAF7222235.1	ENSG00000165995|ENSG00000165995.22|ENST00000377319|ENST00000377319.8	50.761	591	206	17	23	596	45	567	5.26e-173	504
# BLASTP 2.12.0+
# Query: KAF7222236.1 transcript variant X3 [Nothobranchius furzeri]
# Database: human_prot_db
# Fields: query acc.ver, subject acc.ver, % identity, alignment length, mismatches, gap opens, q. start, q. end, s. start, s. end, evalue, bit score
# 1 hits found
KAF7222236.1	ENSG00000165995|ENSG00000165995.22|ENST00000650685|ENST00000650685.1	50.845	592	204	18	17	590	52	574	3.28e-173	504
# BLASTP 2.12.0+
# Query: KAF7222237.1 excitatory amino acid transporter 3-like, partial [Nothobranchius furzeri]
# Database: human_prot_db
# Fields: query acc.ver, subject acc.ver, % identity, alignment length, mismatches, gap opens, q. start, q. end, s. start, s. end, evalue, bit score
# 1 hits found
KAF7222237.1	ENSG00000106688|ENSG00000106688.12|ENST00000262352|ENST00000262352.8	44.792	480	237	7	3	460	1	474	8.17e-134	397
# BLASTP 2.12.0+
# Query: KAF7222238.1 excitatory amino acid transporter 3-like [Nothobranchius furzeri]
# Database: human_prot_db
# Fields: query acc.ver, subject acc.ver, % identity, alignment length, mismatches, gap opens, q. start, q. end, s. start, s. end, evalue, bit score
# 1 hits found
KAF7222238.1	ENSG00000106688|ENSG00000106688.12|ENST00000262352|ENST00000262352.8	44.632	475	241	5	5	460	3	474	2.57e-136	404
# BLASTP 2.12.0+
# Query: KAF7222239.1 transmembrane protein 236-like [Nothobranchius furzeri]
# Database: human_prot_db
# Fields: query acc.ver, subject acc.ver, % identity, alignment length, mismatches, gap opens, q. start, q. end, s. start, s. end, evalue, bit score
# 1 hits found
KAF7222239.1	ENSG00000148483|ENSG00000148483.9|ENST00000377495|ENST00000377495.2	38.292	363	204	7	1	358	1	348	1.12e-70	226
# BLASTP 2.12.0+
# Query: KAF7222240.1 transcript variant X2 [Nothobranchius furzeri]
# Database: human_prot_db
# Fields: query acc.ver, subject acc.ver, % identity, alignment length, mismatches, gap opens, q. start, q. end, s. start, s. end, evalue, bit score
# 1 hits found
KAF7222240.1	ENSG00000136738|ENSG00000136738.15|ENST00000377524|ENST00000377524.8	79.293	396	78	1	1	392	51	446	0.0	657
# BLASTP 2.12.0+
# Query: KAF7222241.1 transcript variant X1 [Nothobranchius furzeri]
# Database: human_prot_db
# Fields: query acc.ver, subject acc.ver, % identity, alignment length, mismatches, gap opens, q. start, q. end, s. start, s. end, evalue, bit score
# 1 hits found
KAF7222241.1	ENSG00000136738|ENSG00000136738.15|ENST00000377524|ENST00000377524.8	80.444	450	84	1	1	446	1	450	0.0	760
# BLASTP 2.12.0+
# Query: KAF7222242.1 collectin-12-like [Nothobranchius furzeri]
# Database: human_prot_db
# Fields: query acc.ver, subject acc.ver, % identity, alignment length, mismatches, gap opens, q. start, q. end, s. start, s. end, evalue, bit score
# 1 hits found
KAF7222242.1	ENSG00000158270|ENSG00000158270.12|ENST00000400256|ENST00000400256.5	46.203	777	360	8	1	760	1	736	0.0	597
# BLASTP 2.12.0+
# Query: KAF7222243.1 transcript variant X2 [Nothobranchius furzeri]
# Database: human_prot_db
# Fields: query acc.ver, subject acc.ver, % identity, alignment length, mismatches, gap opens, q. start, q. end, s. start, s. end, evalue, bit score
# 1 hits found
KAF7222243.1	ENSG00000079101|ENSG00000079101.16|ENST00000579494|ENST00000579494.1	30.818	477	297	13	3	463	6	465	7.59e-60	204
# BLASTP 2.12.0+
# Query: KAF7222244.1 transcript variant X1 [Nothobranchius furzeri]
# Database: human_prot_db
# Fields: query acc.ver, subject acc.ver, % identity, alignment length, mismatches, gap opens, q. start, q. end, s. start, s. end, evalue, bit score
# 1 hits found
KAF7222244.1	ENSG00000079101|ENSG00000079101.16|ENST00000581619|ENST00000581619.5	31.198	484	299	14	12	478	24	490	3.75e-61	209
# BLASTP 2.12.0+
# Query: KAF7222245.1 transcript variant X3 [Nothobranchius furzeri]
# Database: human_prot_db
# Fields: query acc.ver, subject acc.ver, % identity, alignment length, mismatches, gap opens, q. start, q. end, s. start, s. end, evalue, bit score
# 1 hits found
KAF7222245.1	ENSG00000079101|ENSG00000079101.16|ENST00000579494|ENST00000579494.1	30.645	434	270	10	5	422	47	465	1.76e-56	194
# BLASTP 2.12.0+
# Query: KAF7222246.1 tyrosine-protein kinase yes-like [Nothobranchius furzeri]
# Database: human_prot_db
# Fields: query acc.ver, subject acc.ver, % identity, alignment length, mismatches, gap opens, q. start, q. end, s. start, s. end, evalue, bit score
# 1 hits found
KAF7222246.1	ENSG00000176105|ENSG00000176105.14|ENST00000577961|ENST00000577961.5	76.321	549	114	5	1	541	6	546	0.0	874
# BLASTP 2.12.0+
# Query: KAF7222247.1 transcript variant X1 [Nothobranchius furzeri]
# Database: human_prot_db
# Fields: query acc.ver, subject acc.ver, % identity, alignment length, mismatches, gap opens, q. start, q. end, s. start, s. end, evalue, bit score
# 1 hits found
KAF7222247.1	ENSG00000141433|ENSG00000141433.13|ENST00000579794|ENST00000579794.1	50.838	179	79	5	1	173	1	176	1.96e-44	146
# BLASTP 2.12.0+
# Query: KAF7222248.1 transcript variant X2 [Nothobranchius furzeri]
# Database: human_prot_db
# Fields: query acc.ver, subject acc.ver, % identity, alignment length, mismatches, gap opens, q. start, q. end, s. start, s. end, evalue, bit score
# 1 hits found
KAF7222248.1	ENSG00000141433|ENSG00000141433.13|ENST00000579794|ENST00000579794.1	44.382	178	57	4	1	138	1	176	4.63e-36	123
# BLASTP 2.12.0+
# Query: KAF7222249.1 transcript variant X1 [Nothobranchius furzeri]
# Database: human_prot_db
# Fields: query acc.ver, subject acc.ver, % identity, alignment length, mismatches, gap opens, q. start, q. end, s. start, s. end, evalue, bit score
# 1 hits found
KAF7222249.1	ENSG00000132205|ENSG00000132205.11|ENST00000254528|ENST00000254528.4	31.022	1096	627	28	56	1113	43	1047	2.25e-132	430
# BLASTP 2.12.0+
# Query: KAF7222250.1 transcript variant X2 [Nothobranchius furzeri]
# Database: human_prot_db
# Fields: query acc.ver, subject acc.ver, % identity, alignment length, mismatches, gap opens, q. start, q. end, s. start, s. end, evalue, bit score
# 1 hits found
KAF7222250.1	ENSG00000132205|ENSG00000132205.11|ENST00000254528|ENST00000254528.4	31.320	1076	630	27	56	1093	43	1047	6.73e-135	436
# BLASTP 2.12.0+
# Query: KAF7222251.1 transcript variant X5 [Nothobranchius furzeri]
# Database: human_prot_db
# Fields: query acc.ver, subject acc.ver, % identity, alignment length, mismatches, gap opens, q. start, q. end, s. start, s. end, evalue, bit score
# 1 hits found
KAF7222251.1	ENSG00000101577|ENSG00000101577.10|ENST00000677752|ENST00000677752.1	62.730	923	300	13	1	907	1	895	0.0	1100
# BLASTP 2.12.0+
# Query: KAF7222252.1 transcript variant X6 [Nothobranchius furzeri]
# Database: human_prot_db
# Fields: query acc.ver, subject acc.ver, % identity, alignment length, mismatches, gap opens, q. start, q. end, s. start, s. end, evalue, bit score
# 1 hits found
KAF7222252.1	ENSG00000101577|ENSG00000101577.10|ENST00000677752|ENST00000677752.1	62.730	923	300	13	1	907	1	895	0.0	1100
# BLASTP 2.12.0+
# Query: KAF7222253.1 transcript variant X4 [Nothobranchius furzeri]
# Database: human_prot_db
# Fields: query acc.ver, subject acc.ver, % identity, alignment length, mismatches, gap opens, q. start, q. end, s. start, s. end, evalue, bit score
# 1 hits found
KAF7222253.1	ENSG00000101577|ENSG00000101577.10|ENST00000677752|ENST00000677752.1	62.730	923	301	12	1	908	1	895	0.0	1103
# BLASTP 2.12.0+
# Query: KAF7222254.1 transcript variant X2 [Nothobranchius furzeri]
# Database: human_prot_db
# Fields: query acc.ver, subject acc.ver, % identity, alignment length, mismatches, gap opens, q. start, q. end, s. start, s. end, evalue, bit score
# 1 hits found
KAF7222254.1	ENSG00000101577|ENSG00000101577.10|ENST00000677752|ENST00000677752.1	62.730	923	300	13	42	948	1	895	0.0	1100
# BLASTP 2.12.0+
# Query: KAF7222255.1 transcript variant X1 [Nothobranchius furzeri]
# Database: human_prot_db
# Fields: query acc.ver, subject acc.ver, % identity, alignment length, mismatches, gap opens, q. start, q. end, s. start, s. end, evalue, bit score
# 1 hits found
KAF7222255.1	ENSG00000101577|ENSG00000101577.10|ENST00000677752|ENST00000677752.1	62.730	923	301	12	42	949	1	895	0.0	1104
# BLASTP 2.12.0+
# Query: KAF7222256.1 transcript variant X3 [Nothobranchius furzeri]
# Database: human_prot_db
# Fields: query acc.ver, subject acc.ver, % identity, alignment length, mismatches, gap opens, q. start, q. end, s. start, s. end, evalue, bit score
# 1 hits found
KAF7222256.1	ENSG00000101577|ENSG00000101577.10|ENST00000677752|ENST00000677752.1	62.730	923	301	12	14	921	1	895	0.0	1104
# BLASTP 2.12.0+
# Query: KAF7222257.1 smooth muscle minor isoform-like [Nothobranchius furzeri]
# Database: human_prot_db
# Fields: query acc.ver, subject acc.ver, % identity, alignment length, mismatches, gap opens, q. start, q. end, s. start, s. end, evalue, bit score
# 1 hits found
KAF7222257.1	ENSG00000118680|ENSG00000118680.14|ENST00000648965|ENST00000648965.1	93.605	172	11	0	1	172	1	172	2.23e-112	318
# BLASTP 2.12.0+
# Query: KAF7222258.1 BCL2 associated athanogene 1 [Nothobranchius furzeri]
# Database: human_prot_db
# Fields: query acc.ver, subject acc.ver, % identity, alignment length, mismatches, gap opens, q. start, q. end, s. start, s. end, evalue, bit score
# 1 hits found
KAF7222258.1	ENSG00000107262|ENSG00000107262.26|ENST00000379704|ENST00000379704.7	56.311	206	90	0	1	206	24	229	6.24e-79	237
# BLASTP 2.12.0+
# Query: KAF7222259.1 transcript variant X1 [Nothobranchius furzeri]
# Database: human_prot_db
# Fields: query acc.ver, subject acc.ver, % identity, alignment length, mismatches, gap opens, q. start, q. end, s. start, s. end, evalue, bit score
# 1 hits found
KAF7222259.1	ENSG00000086065|ENSG00000086065.14|ENST00000223500|ENST00000223500.9	82.273	220	38	1	1	220	1	219	7.40e-136	381
# BLASTP 2.12.0+
# Query: KAF7222260.1 transcript variant X2 [Nothobranchius furzeri]
# Database: human_prot_db
# Fields: query acc.ver, subject acc.ver, % identity, alignment length, mismatches, gap opens, q. start, q. end, s. start, s. end, evalue, bit score
# 1 hits found
KAF7222260.1	ENSG00000086065|ENSG00000086065.14|ENST00000223500|ENST00000223500.9	82.840	169	28	1	1	169	52	219	5.55e-101	290
# BLASTP 2.12.0+
# Query: KAF7222261.1 delta-type opioid receptor-like [Nothobranchius furzeri]
# Database: human_prot_db
# Fields: query acc.ver, subject acc.ver, % identity, alignment length, mismatches, gap opens, q. start, q. end, s. start, s. end, evalue, bit score
# 1 hits found
KAF7222261.1	ENSG00000082556|ENSG00000082556.14|ENST00000673285|ENST00000673285.2	69.780	364	100	7	6	361	5	366	1.27e-166	473
# BLASTP 2.12.0+
# Query: KAF7222262.1 transcript variant X2 [Nothobranchius furzeri]
# Database: human_prot_db
# Fields: query acc.ver, subject acc.ver, % identity, alignment length, mismatches, gap opens, q. start, q. end, s. start, s. end, evalue, bit score
# 1 hits found
KAF7222262.1	ENSG00000047249|ENSG00000047249.18|ENST00000355221|ENST00000355221.7	87.957	465	52	2	1	464	4	465	0.0	855
# BLASTP 2.12.0+
# Query: KAF7222263.1 transcript variant X1 [Nothobranchius furzeri]
# Database: human_prot_db
# Fields: query acc.ver, subject acc.ver, % identity, alignment length, mismatches, gap opens, q. start, q. end, s. start, s. end, evalue, bit score
# 1 hits found
KAF7222263.1	ENSG00000047249|ENSG00000047249.18|ENST00000396774|ENST00000396774.6	85.714	483	63	3	1	480	4	483	0.0	863
# BLASTP 2.12.0+
# Query: KAF7222264.1 regulator of G-protein signaling 20 [Nothobranchius furzeri]
# Database: human_prot_db
# Fields: query acc.ver, subject acc.ver, % identity, alignment length, mismatches, gap opens, q. start, q. end, s. start, s. end, evalue, bit score
# 1 hits found
KAF7222264.1	ENSG00000147509|ENSG00000147509.14|ENST00000276500|ENST00000276500.4	65.022	223	69	3	1	220	25	241	7.35e-90	265
# BLASTP 2.12.0+
# Query: KAF7222265.1 transcript variant X2 [Nothobranchius furzeri]
# Database: human_prot_db
# Fields: query acc.ver, subject acc.ver, % identity, alignment length, mismatches, gap opens, q. start, q. end, s. start, s. end, evalue, bit score
# 1 hits found
KAF7222265.1	ENSG00000187735|ENSG00000187735.14|ENST00000521604|ENST00000521604.7	77.705	305	63	3	6	310	2	301	6.85e-172	479
# BLASTP 2.12.0+
# Query: KAF7222266.1 transcript variant X1 [Nothobranchius furzeri]
# Database: human_prot_db
# Fields: query acc.ver, subject acc.ver, % identity, alignment length, mismatches, gap opens, q. start, q. end, s. start, s. end, evalue, bit score
# 1 hits found
KAF7222266.1	ENSG00000187735|ENSG00000187735.14|ENST00000521604|ENST00000521604.7	77.778	306	62	4	6	311	2	301	1.25e-172	481
# BLASTP 2.12.0+
# Query: KAF7222267.1 oxygen-regulated protein 1-like [Nothobranchius furzeri]
# Database: human_prot_db
# Fields: query acc.ver, subject acc.ver, % identity, alignment length, mismatches, gap opens, q. start, q. end, s. start, s. end, evalue, bit score
# 1 hits found
KAF7222267.1	ENSG00000104237|ENSG00000104237.11|ENST00000220676|ENST00000220676.2	43.062	209	101	2	46	254	16	206	1.96e-50	178
# BLASTP 2.12.0+
# Query: KAF7222268.1 vimentin [Nothobranchius furzeri]
# Database: human_prot_db
# Fields: query acc.ver, subject acc.ver, % identity, alignment length, mismatches, gap opens, q. start, q. end, s. start, s. end, evalue, bit score
# 1 hits found
KAF7222268.1	ENSG00000026025|ENSG00000026025.16|ENST00000544301|ENST00000544301.7	69.978	453	124	4	14	455	14	465	0.0	622
# BLASTP 2.12.0+
# Query: KAF7222269.1 transcript variant X1 [Nothobranchius furzeri]
# Database: human_prot_db
# Fields: query acc.ver, subject acc.ver, % identity, alignment length, mismatches, gap opens, q. start, q. end, s. start, s. end, evalue, bit score
# 1 hits found
KAF7222269.1	ENSG00000154678|ENSG00000154678.18|ENST00000396193|ENST00000396193.5	69.102	657	194	4	88	739	29	681	0.0	911
# BLASTP 2.12.0+
# Query: KAF7222270.1 transcript variant X2 [Nothobranchius furzeri]
# Database: human_prot_db
# Fields: query acc.ver, subject acc.ver, % identity, alignment length, mismatches, gap opens, q. start, q. end, s. start, s. end, evalue, bit score
# 1 hits found
KAF7222270.1	ENSG00000154678|ENSG00000154678.18|ENST00000396193|ENST00000396193.5	69.102	657	194	4	88	739	29	681	0.0	910
# BLASTP 2.12.0+
# Query: KAF7222271.1 transcript variant X3 [Nothobranchius furzeri]
# Database: human_prot_db
# Fields: query acc.ver, subject acc.ver, % identity, alignment length, mismatches, gap opens, q. start, q. end, s. start, s. end, evalue, bit score
# 1 hits found
KAF7222271.1	ENSG00000154678|ENSG00000154678.18|ENST00000396193|ENST00000396193.5	68.668	683	205	4	2	679	3	681	0.0	941
# BLASTP 2.12.0+
# Query: KAF7222272.1 transcript variant X4 [Nothobranchius furzeri]
# Database: human_prot_db
# Fields: query acc.ver, subject acc.ver, % identity, alignment length, mismatches, gap opens, q. start, q. end, s. start, s. end, evalue, bit score
# 1 hits found
KAF7222272.1	ENSG00000154678|ENSG00000154678.18|ENST00000396182|ENST00000396182.6	73.280	625	160	3	8	629	1	621	0.0	922
# BLASTP 2.12.0+
# Query: KAF7222273.1 transcript variant X5 [Nothobranchius furzeri]
# Database: human_prot_db
# Fields: query acc.ver, subject acc.ver, % identity, alignment length, mismatches, gap opens, q. start, q. end, s. start, s. end, evalue, bit score
# 1 hits found
KAF7222273.1	ENSG00000154678|ENSG00000154678.18|ENST00000396182|ENST00000396182.6	71.840	625	160	4	8	620	1	621	0.0	897
# BLASTP 2.12.0+
# Query: KAF7222274.1 neuronal differentiation 6 [Nothobranchius furzeri]
# Database: human_prot_db
# Fields: query acc.ver, subject acc.ver, % identity, alignment length, mismatches, gap opens, q. start, q. end, s. start, s. end, evalue, bit score
# 1 hits found
KAF7222274.1	ENSG00000164600|ENSG00000164600.7|ENST00000297142|ENST00000297142.4	55.523	344	135	7	1	333	1	337	1.79e-114	336
# BLASTP 2.12.0+
# Query: KAF7222275.1 chemokine XC receptor 1-like [Nothobranchius furzeri]
# Database: human_prot_db
# Fields: query acc.ver, subject acc.ver, % identity, alignment length, mismatches, gap opens, q. start, q. end, s. start, s. end, evalue, bit score
# 1 hits found
KAF7222275.1	ENSG00000173578|ENSG00000173578.9|ENST00000683768|ENST00000683768.1	35.764	288	176	5	1	281	1	286	7.75e-48	166
# BLASTP 2.12.0+
# Query: KAF7222276.1 chemokine XC receptor 1-like [Nothobranchius furzeri]
# Database: human_prot_db
# Fields: query acc.ver, subject acc.ver, % identity, alignment length, mismatches, gap opens, q. start, q. end, s. start, s. end, evalue, bit score
# 1 hits found
KAF7222276.1	ENSG00000173578|ENSG00000173578.9|ENST00000683768|ENST00000683768.1	40.284	211	115	4	1	211	104	303	1.59e-43	150
# BLASTP 2.12.0+
# Query: KAF7222277.1 transcript variant X1 [Nothobranchius furzeri]
# Database: human_prot_db
# Fields: query acc.ver, subject acc.ver, % identity, alignment length, mismatches, gap opens, q. start, q. end, s. start, s. end, evalue, bit score
# 1 hits found
KAF7222277.1	ENSG00000163820|ENSG00000163820.15|ENST00000535325|ENST00000535325.5	37.451	1546	819	33	1	1446	1	1498	0.0	863
# BLASTP 2.12.0+
# Query: KAF7222278.1 transcript variant X2 [Nothobranchius furzeri]
# Database: human_prot_db
# Fields: query acc.ver, subject acc.ver, % identity, alignment length, mismatches, gap opens, q. start, q. end, s. start, s. end, evalue, bit score
# 1 hits found
KAF7222278.1	ENSG00000163820|ENSG00000163820.15|ENST00000535325|ENST00000535325.5	37.451	1546	818	34	1	1445	1	1498	0.0	859
# BLASTP 2.12.0+
# Query: KAF7222279.1 transcript variant X2 [Nothobranchius furzeri]
# Database: human_prot_db
# Fields: query acc.ver, subject acc.ver, % identity, alignment length, mismatches, gap opens, q. start, q. end, s. start, s. end, evalue, bit score
# 1 hits found
KAF7222279.1	ENSG00000078549|ENSG00000078549.15|ENST00000614107|ENST00000614107.4	73.673	471	93	6	22	463	25	493	0.0	707
# BLASTP 2.12.0+
# Query: KAF7222280.1 transcript variant X1 [Nothobranchius furzeri]
# Database: human_prot_db
# Fields: query acc.ver, subject acc.ver, % identity, alignment length, mismatches, gap opens, q. start, q. end, s. start, s. end, evalue, bit score
# 1 hits found
KAF7222280.1	ENSG00000078549|ENSG00000078549.15|ENST00000614107|ENST00000614107.4	73.885	471	93	5	22	464	25	493	0.0	714
# BLASTP 2.12.0+
# Query: KAF7222281.1 transcript variant X3 [Nothobranchius furzeri]
# Database: human_prot_db
# Fields: query acc.ver, subject acc.ver, % identity, alignment length, mismatches, gap opens, q. start, q. end, s. start, s. end, evalue, bit score
# 1 hits found
KAF7222281.1	ENSG00000078549|ENSG00000078549.15|ENST00000409363|ENST00000409363.5	77.962	422	84	4	22	436	25	444	0.0	684
# BLASTP 2.12.0+
# Query: KAF7222282.1 pituitary adenylate cyclase-activating polypeptide type I receptor-like [Nothobranchius furzeri]
# Database: human_prot_db
# Fields: query acc.ver, subject acc.ver, % identity, alignment length, mismatches, gap opens, q. start, q. end, s. start, s. end, evalue, bit score
# 1 hits found
KAF7222282.1	ENSG00000078549|ENSG00000078549.15|ENST00000409363|ENST00000409363.5	50.933	375	178	5	41	411	22	394	6.05e-137	402
# BLASTP 2.12.0+
# Query: KAF7222283.1 transcript variant X2 [Nothobranchius furzeri]
# Database: human_prot_db
# Fields: query acc.ver, subject acc.ver, % identity, alignment length, mismatches, gap opens, q. start, q. end, s. start, s. end, evalue, bit score
# 1 hits found
KAF7222283.1	ENSG00000273594|ENSG00000273594.4|ENST00000632675|ENST00000632675.1	59.926	272	73	7	7	262	6	257	1.01e-93	278
# BLASTP 2.12.0+
# Query: KAF7222284.1 transcript variant X3 [Nothobranchius furzeri]
# Database: human_prot_db
# Fields: query acc.ver, subject acc.ver, % identity, alignment length, mismatches, gap opens, q. start, q. end, s. start, s. end, evalue, bit score
# 1 hits found
KAF7222284.1	ENSG00000273594|ENSG00000273594.4|ENST00000632675|ENST00000632675.1	62.846	253	75	6	7	241	6	257	3.44e-95	280
# BLASTP 2.12.0+
# Query: KAF7222285.1 transcript variant X1 [Nothobranchius furzeri]
# Database: human_prot_db
# Fields: query acc.ver, subject acc.ver, % identity, alignment length, mismatches, gap opens, q. start, q. end, s. start, s. end, evalue, bit score
# 1 hits found
KAF7222285.1	ENSG00000273594|ENSG00000273594.4|ENST00000632675|ENST00000632675.1	60.448	268	78	7	200	455	6	257	2.67e-90	276
# BLASTP 2.12.0+
# Query: KAF7222286.1 E3 ubiquitin/ISG15 ligase TRIM25-like [Nothobranchius furzeri]
# Database: human_prot_db
# Fields: query acc.ver, subject acc.ver, % identity, alignment length, mismatches, gap opens, q. start, q. end, s. start, s. end, evalue, bit score
# 1 hits found
KAF7222286.1	ENSG00000221926|ENSG00000221926.13|ENST00000649191|ENST00000649191.2	29.854	479	304	11	89	547	70	536	1.19e-47	176
# BLASTP 2.12.0+
# Query: KAF7222287.1 transcript variant X3 [Nothobranchius furzeri]
# Database: human_prot_db
# Fields: query acc.ver, subject acc.ver, % identity, alignment length, mismatches, gap opens, q. start, q. end, s. start, s. end, evalue, bit score
# 1 hits found
KAF7222287.1	ENSG00000121060|ENSG00000121060.19|ENST00000682766|ENST00000682766.1	27.720	386	239	7	11	384	9	366	3.70e-38	145
# BLASTP 2.12.0+
# Query: KAF7222288.1 transcript variant X1 [Nothobranchius furzeri]
# Database: human_prot_db
# Fields: query acc.ver, subject acc.ver, % identity, alignment length, mismatches, gap opens, q. start, q. end, s. start, s. end, evalue, bit score
# 1 hits found
KAF7222288.1	ENSG00000121060|ENSG00000121060.19|ENST00000682766|ENST00000682766.1	27.720	386	239	7	11	384	9	366	3.95e-38	145
# BLASTP 2.12.0+
# Query: KAF7222289.1 transcript variant X2 [Nothobranchius furzeri]
# Database: human_prot_db
# Fields: query acc.ver, subject acc.ver, % identity, alignment length, mismatches, gap opens, q. start, q. end, s. start, s. end, evalue, bit score
# 1 hits found
KAF7222289.1	ENSG00000121060|ENSG00000121060.19|ENST00000682766|ENST00000682766.1	27.720	386	239	7	11	384	9	366	3.70e-38	145
# BLASTP 2.12.0+
# Query: KAF7222290.1 protein THEM6-like [Nothobranchius furzeri]
# Database: human_prot_db
# Fields: query acc.ver, subject acc.ver, % identity, alignment length, mismatches, gap opens, q. start, q. end, s. start, s. end, evalue, bit score
# 1 hits found
KAF7222290.1	ENSG00000130193|ENSG00000130193.8|ENST00000336138|ENST00000336138.4	53.476	187	86	1	54	239	20	206	3.13e-68	210
# BLASTP 2.12.0+
# Query: KAF7222291.1 protein THEM6-like [Nothobranchius furzeri]
# Database: human_prot_db
# Fields: query acc.ver, subject acc.ver, % identity, alignment length, mismatches, gap opens, q. start, q. end, s. start, s. end, evalue, bit score
# 1 hits found
KAF7222291.1	ENSG00000130193|ENSG00000130193.8|ENST00000336138|ENST00000336138.4	49.733	187	92	2	19	203	20	206	1.42e-63	197
# BLASTP 2.12.0+
# Query: KAF7222292.1 putative LOC107383811-like protein [Nothobranchius furzeri]
# Database: human_prot_db
# Fields: query acc.ver, subject acc.ver, % identity, alignment length, mismatches, gap opens, q. start, q. end, s. start, s. end, evalue, bit score
# 1 hits found
KAF7222292.1	ENSG00000159214|ENSG00000159214.13|ENST00000372318|ENST00000372318.8	30.045	223	140	4	25	239	6	220	1.03e-12	70.9
# BLASTP 2.12.0+
# Query: KAF7222293.1 von Willebrand factor C domain-containing protein 2-like [Nothobranchius furzeri]
# Database: human_prot_db
# Fields: query acc.ver, subject acc.ver, % identity, alignment length, mismatches, gap opens, q. start, q. end, s. start, s. end, evalue, bit score
# 1 hits found
KAF7222293.1	ENSG00000174453|ENSG00000174453.10|ENST00000312504|ENST00000312504.10	41.111	180	91	7	43	220	55	221	3.92e-34	123
# BLASTP 2.12.0+
# Query: KAF7222294.1 4-galactosyltransferase 2 [Nothobranchius furzeri]
# Database: human_prot_db
# Fields: query acc.ver, subject acc.ver, % identity, alignment length, mismatches, gap opens, q. start, q. end, s. start, s. end, evalue, bit score
# 1 hits found
KAF7222294.1	ENSG00000117411|ENSG00000117411.18|ENST00000434555|ENST00000434555.7	69.554	381	106	5	1	380	1	372	0.0	523
# BLASTP 2.12.0+
# Query: KAF7222295.1 ATPase H transporting V0 subunit b [Nothobranchius furzeri]
# Database: human_prot_db
# Fields: query acc.ver, subject acc.ver, % identity, alignment length, mismatches, gap opens, q. start, q. end, s. start, s. end, evalue, bit score
# 1 hits found
KAF7222295.1	ENSG00000117410|ENSG00000117410.14|ENST00000472174|ENST00000472174.7	88.293	205	24	0	7	211	1	205	4.13e-128	360
# BLASTP 2.12.0+
# Query: KAF7222296.1 G-protein coupled receptor 54 [Nothobranchius furzeri]
# Database: human_prot_db
# Fields: query acc.ver, subject acc.ver, % identity, alignment length, mismatches, gap opens, q. start, q. end, s. start, s. end, evalue, bit score
# 1 hits found
KAF7222296.1	ENSG00000116014|ENSG00000116014.10|ENST00000234371|ENST00000234371.10	54.242	330	141	5	18	341	14	339	2.00e-122	360
# BLASTP 2.12.0+
# Query: KAF7222297.1 transcript variant X1 [Nothobranchius furzeri]
# Database: human_prot_db
# Fields: query acc.ver, subject acc.ver, % identity, alignment length, mismatches, gap opens, q. start, q. end, s. start, s. end, evalue, bit score
# 1 hits found
KAF7222297.1	ENSG00000128581|ENSG00000128581.17|ENST00000422177|ENST00000422177.5	59.585	193	62	4	1	185	1	185	3.36e-78	232
# BLASTP 2.12.0+
# Query: KAF7222298.1 transcript variant X2 [Nothobranchius furzeri]
# Database: human_prot_db
# Fields: query acc.ver, subject acc.ver, % identity, alignment length, mismatches, gap opens, q. start, q. end, s. start, s. end, evalue, bit score
# 1 hits found
KAF7222298.1	ENSG00000128581|ENSG00000128581.17|ENST00000422177|ENST00000422177.5	59.585	193	62	4	1	185	1	185	3.36e-78	232
# BLASTP 2.12.0+
# Query: KAF7222299.1 transcript variant X3 [Nothobranchius furzeri]
# Database: human_prot_db
# Fields: query acc.ver, subject acc.ver, % identity, alignment length, mismatches, gap opens, q. start, q. end, s. start, s. end, evalue, bit score
# 1 hits found
KAF7222299.1	ENSG00000128581|ENSG00000128581.17|ENST00000422177|ENST00000422177.5	57.595	158	59	2	8	160	31	185	1.33e-64	197
# BLASTP 2.12.0+
# Query: KAF7222300.1 outer dense fiber protein 2-like [Nothobranchius furzeri]
# Database: human_prot_db
# Fields: query acc.ver, subject acc.ver, % identity, alignment length, mismatches, gap opens, q. start, q. end, s. start, s. end, evalue, bit score
# 1 hits found
KAF7222300.1	ENSG00000136811|ENSG00000136811.16|ENST00000604420|ENST00000604420.5	31.738	627	424	3	37	662	196	819	1.77e-71	249
# BLASTP 2.12.0+
# Query: KAF7222301.1 B-cell CLL/lymphoma 10 [Nothobranchius furzeri]
# Database: human_prot_db
# Fields: query acc.ver, subject acc.ver, % identity, alignment length, mismatches, gap opens, q. start, q. end, s. start, s. end, evalue, bit score
# 1 hits found
KAF7222301.1	ENSG00000142867|ENSG00000142867.14|ENST00000648566|ENST00000648566.1	45.783	249	104	8	3	242	5	231	5.32e-59	188
# BLASTP 2.12.0+
# Query: KAF7222302.1 mucolipin-3-like [Nothobranchius furzeri]
# Database: human_prot_db
# Fields: query acc.ver, subject acc.ver, % identity, alignment length, mismatches, gap opens, q. start, q. end, s. start, s. end, evalue, bit score
# 1 hits found
KAF7222302.1	ENSG00000055732|ENSG00000055732.13|ENST00000370589|ENST00000370589.7	62.313	536	196	4	10	540	16	550	0.0	679
# BLASTP 2.12.0+
# Query: KAF7222303.1 transcript variant X1 [Nothobranchius furzeri]
# Database: human_prot_db
# Fields: query acc.ver, subject acc.ver, % identity, alignment length, mismatches, gap opens, q. start, q. end, s. start, s. end, evalue, bit score
# 1 hits found
KAF7222303.1	ENSG00000117155|ENSG00000117155.17|ENST00000481102|ENST00000481102.5	49.728	551	256	9	1	532	1	549	6.59e-145	431
# BLASTP 2.12.0+
# Query: KAF7222304.1 transcript variant X2 [Nothobranchius furzeri]
# Database: human_prot_db
# Fields: query acc.ver, subject acc.ver, % identity, alignment length, mismatches, gap opens, q. start, q. end, s. start, s. end, evalue, bit score
# 1 hits found
KAF7222304.1	ENSG00000117155|ENSG00000117155.17|ENST00000605755|ENST00000605755.5	50.870	517	244	5	30	537	16	531	5.10e-144	430
# BLASTP 2.12.0+
# Query: KAF7222305.1 transcript variant X4 [Nothobranchius furzeri]
# Database: human_prot_db
# Fields: query acc.ver, subject acc.ver, % identity, alignment length, mismatches, gap opens, q. start, q. end, s. start, s. end, evalue, bit score
# 1 hits found
KAF7222305.1	ENSG00000117155|ENSG00000117155.17|ENST00000605755|ENST00000605755.5	50.870	517	244	5	16	523	16	531	3.69e-144	430
# BLASTP 2.12.0+
# Query: KAF7222306.1 transcript variant X3 [Nothobranchius furzeri]
# Database: human_prot_db
# Fields: query acc.ver, subject acc.ver, % identity, alignment length, mismatches, gap opens, q. start, q. end, s. start, s. end, evalue, bit score
# 1 hits found
KAF7222306.1	ENSG00000117155|ENSG00000117155.17|ENST00000605755|ENST00000605755.5	50.870	517	244	5	16	523	16	531	3.69e-144	430
# BLASTP 2.12.0+
# Query: KAF7222307.1 guanine nucleotide-binding protein G(I)/G(S)/G(O) subunit gamma-5-like [Nothobranchius furzeri]
# Database: human_prot_db
# Fields: query acc.ver, subject acc.ver, % identity, alignment length, mismatches, gap opens, q. start, q. end, s. start, s. end, evalue, bit score
# 1 hits found
KAF7222307.1	ENSG00000174021|ENSG00000174021.11|ENST00000370641|ENST00000370641.3	80.882	68	13	0	1	68	1	68	1.26e-35	115
# BLASTP 2.12.0+
# Query: KAF7222308.1 transcript variant X2 [Nothobranchius furzeri]
# Database: human_prot_db
# Fields: query acc.ver, subject acc.ver, % identity, alignment length, mismatches, gap opens, q. start, q. end, s. start, s. end, evalue, bit score
# 1 hits found
KAF7222308.1	ENSG00000166123|ENSG00000166123.14|ENST00000340124|ENST00000340124.9	69.375	480	147	0	37	516	44	523	0.0	725
# BLASTP 2.12.0+
# Query: KAF7222309.1 transcript variant X3 [Nothobranchius furzeri]
# Database: human_prot_db
# Fields: query acc.ver, subject acc.ver, % identity, alignment length, mismatches, gap opens, q. start, q. end, s. start, s. end, evalue, bit score
# 1 hits found
KAF7222309.1	ENSG00000166123|ENSG00000166123.14|ENST00000340124|ENST00000340124.9	69.375	480	147	0	9	488	44	523	0.0	724
# BLASTP 2.12.0+
# Query: KAF7222310.1 transcript variant X1 [Nothobranchius furzeri]
# Database: human_prot_db
# Fields: query acc.ver, subject acc.ver, % identity, alignment length, mismatches, gap opens, q. start, q. end, s. start, s. end, evalue, bit score
# 1 hits found
KAF7222310.1	ENSG00000166123|ENSG00000166123.14|ENST00000340124|ENST00000340124.9	69.375	480	147	0	68	547	44	523	0.0	727
# BLASTP 2.12.0+
# Query: KAF7222311.1 transcript variant X4 [Nothobranchius furzeri]
# Database: human_prot_db
# Fields: query acc.ver, subject acc.ver, % identity, alignment length, mismatches, gap opens, q. start, q. end, s. start, s. end, evalue, bit score
# 1 hits found
KAF7222311.1	ENSG00000166123|ENSG00000166123.14|ENST00000340124|ENST00000340124.9	70.068	441	132	0	1	441	83	523	0.0	674
# BLASTP 2.12.0+
# Query: KAF7222312.1 fuzzy planar cell polarity protein [Nothobranchius furzeri]
# Database: human_prot_db
# Fields: query acc.ver, subject acc.ver, % identity, alignment length, mismatches, gap opens, q. start, q. end, s. start, s. end, evalue, bit score
# 1 hits found
KAF7222312.1	ENSG00000010361|ENSG00000010361.14|ENST00000313777|ENST00000313777.9	45.714	385	178	11	7	379	8	373	3.36e-81	257
# BLASTP 2.12.0+
# Query: KAF7222313.1 complement C1q-like protein 3 [Nothobranchius furzeri]
# Database: human_prot_db
# Fields: query acc.ver, subject acc.ver, % identity, alignment length, mismatches, gap opens, q. start, q. end, s. start, s. end, evalue, bit score
# 1 hits found
KAF7222313.1	ENSG00000165985|ENSG00000165985.10|ENST00000298943|ENST00000298943.4	81.224	245	41	3	24	266	14	255	2.76e-120	345
# BLASTP 2.12.0+
# Query: KAF7222314.1 transcript variant X2 [Nothobranchius furzeri]
# Database: human_prot_db
# Fields: query acc.ver, subject acc.ver, % identity, alignment length, mismatches, gap opens, q. start, q. end, s. start, s. end, evalue, bit score
# 1 hits found
KAF7222314.1	ENSG00000165983|ENSG00000165983.15|ENST00000535784|ENST00000535784.7	65.330	349	121	0	1	349	1	349	3.34e-177	496
# BLASTP 2.12.0+
# Query: KAF7222315.1 transcript variant X1 [Nothobranchius furzeri]
# Database: human_prot_db
# Fields: query acc.ver, subject acc.ver, % identity, alignment length, mismatches, gap opens, q. start, q. end, s. start, s. end, evalue, bit score
# 1 hits found
KAF7222315.1	ENSG00000165983|ENSG00000165983.15|ENST00000535784|ENST00000535784.7	65.330	349	121	0	1	349	1	349	3.34e-177	496
# BLASTP 2.12.0+
# Query: KAF7222316.1 transcript variant X2 [Nothobranchius furzeri]
# Database: human_prot_db
# Fields: query acc.ver, subject acc.ver, % identity, alignment length, mismatches, gap opens, q. start, q. end, s. start, s. end, evalue, bit score
# 1 hits found
KAF7222316.1	ENSG00000156103|ENSG00000156103.16|ENST00000286614|ENST00000286614.11	70.550	618	167	7	1	615	2	607	0.0	891
# BLASTP 2.12.0+
# Query: KAF7222317.1 transcript variant X3 [Nothobranchius furzeri]
# Database: human_prot_db
# Fields: query acc.ver, subject acc.ver, % identity, alignment length, mismatches, gap opens, q. start, q. end, s. start, s. end, evalue, bit score
# 1 hits found
KAF7222317.1	ENSG00000146648|ENSG00000146648.20|ENST00000275493|ENST00000275493.7	55.738	610	263	4	16	619	19	627	0.0	703
# BLASTP 2.12.0+
# Query: KAF7222318.1 transcript variant X4 [Nothobranchius furzeri]
# Database: human_prot_db
# Fields: query acc.ver, subject acc.ver, % identity, alignment length, mismatches, gap opens, q. start, q. end, s. start, s. end, evalue, bit score
# 1 hits found
KAF7222318.1	ENSG00000146648|ENSG00000146648.20|ENST00000420316|ENST00000420316.6	58.031	386	160	2	16	400	19	403	1.41e-166	474
# BLASTP 2.12.0+
# Query: KAF7222319.1 transcript variant X1 [Nothobranchius furzeri]
# Database: human_prot_db
# Fields: query acc.ver, subject acc.ver, % identity, alignment length, mismatches, gap opens, q. start, q. end, s. start, s. end, evalue, bit score
# 1 hits found
```
