## Supplemental Code for "Dynamic regulation of gonadal transposon control across the lifespan of the naturally short-lived African turquoise killifish": prot_hits_human_killi.txt (part 15 of 19)

```
KAF7222319.1	ENSG00000146648|ENSG00000146648.20|ENST00000275493|ENST00000275493.7	61.577	1205	409	16	16	1191	19	1198	0.0	1447
# BLASTP 2.12.0+
# Query: KAF7222320.1 transcript variant X2 [Nothobranchius furzeri]
# Database: human_prot_db
# Fields: query acc.ver, subject acc.ver, % identity, alignment length, mismatches, gap opens, q. start, q. end, s. start, s. end, evalue, bit score
# 2 hits found
KAF7222320.1	ENSG00000146648|ENSG00000146648.20|ENST00000275493|ENST00000275493.7	62.555	1135	381	15	1	1106	79	1198	0.0	1387
KAF7222320.1	ENSG00000146648|ENSG00000146648.20|ENST00000275493|ENST00000275493.7	26.978	278	149	10	257	517	29	269	2.08e-12	73.6
# BLASTP 2.12.0+
# Query: KAF7222321.1 type C1 [Nothobranchius furzeri]
# Database: human_prot_db
# Fields: query acc.ver, subject acc.ver, % identity, alignment length, mismatches, gap opens, q. start, q. end, s. start, s. end, evalue, bit score
# 1 hits found
KAF7222321.1	ENSG00000141458|ENSG00000141458.13|ENST00000269228|ENST00000269228.10	68.171	1263	380	7	27	1271	20	1278	0.0	1771
# BLASTP 2.12.0+
# Query: KAF7222322.1 Cdk5 and Abl enzyme substrate 1 [Nothobranchius furzeri]
# Database: human_prot_db
# Fields: query acc.ver, subject acc.ver, % identity, alignment length, mismatches, gap opens, q. start, q. end, s. start, s. end, evalue, bit score
# 1 hits found
KAF7222322.1	ENSG00000134508|ENSG00000134508.13|ENST00000256925|ENST00000256925.12	63.683	581	141	13	30	544	57	633	0.0	669
# BLASTP 2.12.0+
# Query: KAF7222323.1 transcript variant X1 [Nothobranchius furzeri]
# Database: human_prot_db
# Fields: query acc.ver, subject acc.ver, % identity, alignment length, mismatches, gap opens, q. start, q. end, s. start, s. end, evalue, bit score
# 1 hits found
KAF7222323.1	ENSG00000141448|ENSG00000141448.11|ENST00000581694|ENST00000581694.1	52.130	493	160	17	69	488	106	595	2.11e-146	433
# BLASTP 2.12.0+
# Query: KAF7222324.1 transcript variant X2 [Nothobranchius furzeri]
# Database: human_prot_db
# Fields: query acc.ver, subject acc.ver, % identity, alignment length, mismatches, gap opens, q. start, q. end, s. start, s. end, evalue, bit score
# 1 hits found
KAF7222324.1	ENSG00000141448|ENSG00000141448.11|ENST00000581694|ENST00000581694.1	53.349	433	130	14	69	432	106	535	2.55e-131	393
# BLASTP 2.12.0+
# Query: KAF7222325.1 transcript variant X4 [Nothobranchius furzeri]
# Database: human_prot_db
# Fields: query acc.ver, subject acc.ver, % identity, alignment length, mismatches, gap opens, q. start, q. end, s. start, s. end, evalue, bit score
# 1 hits found
KAF7222325.1	ENSG00000101752|ENSG00000101752.12|ENST00000261537|ENST00000261537.7	92.353	1020	62	4	1	1018	1	1006	0.0	1960
# BLASTP 2.12.0+
# Query: KAF7222326.1 transcript variant X3 [Nothobranchius furzeri]
# Database: human_prot_db
# Fields: query acc.ver, subject acc.ver, % identity, alignment length, mismatches, gap opens, q. start, q. end, s. start, s. end, evalue, bit score
# 1 hits found
KAF7222326.1	ENSG00000101752|ENSG00000101752.12|ENST00000261537|ENST00000261537.7	92.262	1021	62	4	1	1019	1	1006	0.0	1958
# BLASTP 2.12.0+
# Query: KAF7222327.1 transcript variant X2 [Nothobranchius furzeri]
# Database: human_prot_db
# Fields: query acc.ver, subject acc.ver, % identity, alignment length, mismatches, gap opens, q. start, q. end, s. start, s. end, evalue, bit score
# 1 hits found
KAF7222327.1	ENSG00000101752|ENSG00000101752.12|ENST00000261537|ENST00000261537.7	90.953	1039	59	4	1	1037	1	1006	0.0	1956
# BLASTP 2.12.0+
# Query: KAF7222328.1 transcript variant X1 [Nothobranchius furzeri]
# Database: human_prot_db
# Fields: query acc.ver, subject acc.ver, % identity, alignment length, mismatches, gap opens, q. start, q. end, s. start, s. end, evalue, bit score
# 1 hits found
KAF7222328.1	ENSG00000101752|ENSG00000101752.12|ENST00000261537|ENST00000261537.7	90.865	1040	59	4	1	1038	1	1006	0.0	1954
# BLASTP 2.12.0+
# Query: KAF7222329.1 abhydrolase domain containing 3 [Nothobranchius furzeri]
# Database: human_prot_db
# Fields: query acc.ver, subject acc.ver, % identity, alignment length, mismatches, gap opens, q. start, q. end, s. start, s. end, evalue, bit score
# 1 hits found
KAF7222329.1	ENSG00000158201|ENSG00000158201.10|ENST00000289119|ENST00000289119.7	68.395	405	128	0	1	405	1	405	0.0	605
# BLASTP 2.12.0+
# Query: KAF7222330.1 transcript variant X5 [Nothobranchius furzeri]
# Database: human_prot_db
# Fields: query acc.ver, subject acc.ver, % identity, alignment length, mismatches, gap opens, q. start, q. end, s. start, s. end, evalue, bit score
# 1 hits found
KAF7222330.1	ENSG00000141449|ENSG00000141449.15|ENST00000580732|ENST00000580732.6	61.260	2016	632	35	1	1960	1	1923	0.0	2348
# BLASTP 2.12.0+
# Query: KAF7222331.1 transcript variant X4 [Nothobranchius furzeri]
# Database: human_prot_db
# Fields: query acc.ver, subject acc.ver, % identity, alignment length, mismatches, gap opens, q. start, q. end, s. start, s. end, evalue, bit score
# 1 hits found
KAF7222331.1	ENSG00000141449|ENSG00000141449.15|ENST00000580732|ENST00000580732.6	61.260	2016	633	34	1	1961	1	1923	0.0	2350
# BLASTP 2.12.0+
# Query: KAF7222332.1 transcript variant X3 [Nothobranchius furzeri]
# Database: human_prot_db
# Fields: query acc.ver, subject acc.ver, % identity, alignment length, mismatches, gap opens, q. start, q. end, s. start, s. end, evalue, bit score
# 1 hits found
KAF7222332.1	ENSG00000141449|ENSG00000141449.15|ENST00000580732|ENST00000580732.6	61.161	2016	638	33	1	1964	1	1923	0.0	2350
# BLASTP 2.12.0+
# Query: KAF7222333.1 transcript variant X1 [Nothobranchius furzeri]
# Database: human_prot_db
# Fields: query acc.ver, subject acc.ver, % identity, alignment length, mismatches, gap opens, q. start, q. end, s. start, s. end, evalue, bit score
# 1 hits found
KAF7222333.1	ENSG00000141449|ENSG00000141449.15|ENST00000580732|ENST00000580732.6	61.218	2019	633	35	1	1965	1	1923	0.0	2349
# BLASTP 2.12.0+
# Query: KAF7222334.1 transcript variant X7 [Nothobranchius furzeri]
# Database: human_prot_db
# Fields: query acc.ver, subject acc.ver, % identity, alignment length, mismatches, gap opens, q. start, q. end, s. start, s. end, evalue, bit score
# 1 hits found
KAF7222334.1	ENSG00000141449|ENSG00000141449.15|ENST00000580732|ENST00000580732.6	61.588	2002	637	32	1	1949	1	1923	0.0	2359
# BLASTP 2.12.0+
# Query: KAF7222335.1 transcript variant X6 [Nothobranchius furzeri]
# Database: human_prot_db
# Fields: query acc.ver, subject acc.ver, % identity, alignment length, mismatches, gap opens, q. start, q. end, s. start, s. end, evalue, bit score
# 1 hits found
KAF7222335.1	ENSG00000141449|ENSG00000141449.15|ENST00000580732|ENST00000580732.6	61.646	2005	632	34	1	1950	1	1923	0.0	2357
# BLASTP 2.12.0+
# Query: KAF7222336.1 transcript variant X2 [Nothobranchius furzeri]
# Database: human_prot_db
# Fields: query acc.ver, subject acc.ver, % identity, alignment length, mismatches, gap opens, q. start, q. end, s. start, s. end, evalue, bit score
# 1 hits found
KAF7222336.1	ENSG00000141449|ENSG00000141449.15|ENST00000580732|ENST00000580732.6	61.218	2019	633	35	1	1965	1	1923	0.0	2349
# BLASTP 2.12.0+
# Query: KAF7222337.1 Rho associated coiled-coil containing protein kinase 1, partial [Nothobranchius furzeri]
# Database: human_prot_db
# Fields: query acc.ver, subject acc.ver, % identity, alignment length, mismatches, gap opens, q. start, q. end, s. start, s. end, evalue, bit score
# 1 hits found
KAF7222337.1	ENSG00000067900|ENSG00000067900.8|ENST00000399799|ENST00000399799.3	71.672	1172	314	9	1	1165	194	1354	0.0	1645
# BLASTP 2.12.0+
# Query: KAF7222338.1 ubiquitin specific peptidase 14 [Nothobranchius furzeri]
# Database: human_prot_db
# Fields: query acc.ver, subject acc.ver, % identity, alignment length, mismatches, gap opens, q. start, q. end, s. start, s. end, evalue, bit score
# 1 hits found
KAF7222338.1	ENSG00000101557|ENSG00000101557.15|ENST00000261601|ENST00000261601.8	81.670	491	89	1	1	490	1	491	0.0	841
# BLASTP 2.12.0+
# Query: KAF7222339.1 THO complex 1 [Nothobranchius furzeri]
# Database: human_prot_db
# Fields: query acc.ver, subject acc.ver, % identity, alignment length, mismatches, gap opens, q. start, q. end, s. start, s. end, evalue, bit score
# 1 hits found
KAF7222339.1	ENSG00000079134|ENSG00000079134.12|ENST00000261600|ENST00000261600.11	70.988	648	182	5	6	652	8	650	0.0	961
# BLASTP 2.12.0+
# Query: KAF7222340.1 aquaporin-1-like, partial [Nothobranchius furzeri]
# Database: human_prot_db
# Fields: query acc.ver, subject acc.ver, % identity, alignment length, mismatches, gap opens, q. start, q. end, s. start, s. end, evalue, bit score
# 1 hits found
KAF7222340.1	ENSG00000240583|ENSG00000240583.14|ENST00000652696|ENST00000652696.1	32.632	190	81	4	22	164	56	245	3.58e-21	89.0
# BLASTP 2.12.0+
# Query: KAF7222341.1 aquaporin FA-CHIP-like [Nothobranchius furzeri]
# Database: human_prot_db
# Fields: query acc.ver, subject acc.ver, % identity, alignment length, mismatches, gap opens, q. start, q. end, s. start, s. end, evalue, bit score
# 1 hits found
KAF7222341.1	ENSG00000240583|ENSG00000240583.14|ENST00000652696|ENST00000652696.1	59.398	266	101	4	3	261	4	269	1.90e-107	313
# BLASTP 2.12.0+
# Query: KAF7222342.1 corticotropin-releasing factor receptor 2-like [Nothobranchius furzeri]
# Database: human_prot_db
# Fields: query acc.ver, subject acc.ver, % identity, alignment length, mismatches, gap opens, q. start, q. end, s. start, s. end, evalue, bit score
# 1 hits found
KAF7222342.1	ENSG00000106113|ENSG00000106113.19|ENST00000348438|ENST00000348438.8	62.637	91	31	1	19	109	45	132	5.32e-37	131
# BLASTP 2.12.0+
# Query: KAF7222343.1 transcript variant X1 [Nothobranchius furzeri]
# Database: human_prot_db
# Fields: query acc.ver, subject acc.ver, % identity, alignment length, mismatches, gap opens, q. start, q. end, s. start, s. end, evalue, bit score
# 1 hits found
KAF7222343.1	ENSG00000160801|ENSG00000160801.14|ENST00000449590|ENST00000449590.6	60.312	577	170	6	17	536	19	593	0.0	665
# BLASTP 2.12.0+
# Query: KAF7222344.1 transcript variant X2 [Nothobranchius furzeri]
# Database: human_prot_db
# Fields: query acc.ver, subject acc.ver, % identity, alignment length, mismatches, gap opens, q. start, q. end, s. start, s. end, evalue, bit score
# 1 hits found
KAF7222344.1	ENSG00000181585|ENSG00000181585.7|ENST00000651652|ENST00000651652.1	74.026	77	20	0	50	126	10	86	1.59e-40	134
# BLASTP 2.12.0+
# Query: KAF7222345.1 transcript variant X1 [Nothobranchius furzeri]
# Database: human_prot_db
# Fields: query acc.ver, subject acc.ver, % identity, alignment length, mismatches, gap opens, q. start, q. end, s. start, s. end, evalue, bit score
# 1 hits found
KAF7222345.1	ENSG00000181585|ENSG00000181585.7|ENST00000643606|ENST00000643606.3	62.385	109	39	1	18	126	14	120	6.42e-42	139
# BLASTP 2.12.0+
# Query: KAF7222346.1 coiled-coil domain containing 13 [Nothobranchius furzeri]
# Database: human_prot_db
# Fields: query acc.ver, subject acc.ver, % identity, alignment length, mismatches, gap opens, q. start, q. end, s. start, s. end, evalue, bit score
# 1 hits found
KAF7222346.1	ENSG00000244607|ENSG00000244607.7|ENST00000310232|ENST00000310232.11	40.074	544	284	11	44	551	69	606	3.17e-103	328
# BLASTP 2.12.0+
# Query: KAF7222347.1 HIG1 hypoxia inducible domain family member 1A [Nothobranchius furzeri]
# Database: human_prot_db
# Fields: query acc.ver, subject acc.ver, % identity, alignment length, mismatches, gap opens, q. start, q. end, s. start, s. end, evalue, bit score
# 1 hits found
KAF7222347.1	ENSG00000181061|ENSG00000181061.14|ENST00000452906|ENST00000452906.3	69.048	84	26	0	1	84	23	106	1.39e-38	125
# BLASTP 2.12.0+
# Query: KAF7222348.1 7-alpha-diol 12-alpha-hydroxylase [Nothobranchius furzeri]
# Database: human_prot_db
# Fields: query acc.ver, subject acc.ver, % identity, alignment length, mismatches, gap opens, q. start, q. end, s. start, s. end, evalue, bit score
# 1 hits found
KAF7222348.1	ENSG00000180432|ENSG00000180432.6|ENST00000316161|ENST00000316161.6	50.497	503	237	2	7	509	7	497	0.0	537
# BLASTP 2.12.0+
# Query: KAF7222349.1 transcript variant X3 [Nothobranchius furzeri]
# Database: human_prot_db
# Fields: query acc.ver, subject acc.ver, % identity, alignment length, mismatches, gap opens, q. start, q. end, s. start, s. end, evalue, bit score
# 1 hits found
KAF7222349.1	ENSG00000182963|ENSG00000182963.11|ENST00000590758|ENST00000590758.3	56.161	422	157	8	1	420	1	396	3.29e-164	468
# BLASTP 2.12.0+
# Query: KAF7222350.1 transcript variant X1 [Nothobranchius furzeri]
# Database: human_prot_db
# Fields: query acc.ver, subject acc.ver, % identity, alignment length, mismatches, gap opens, q. start, q. end, s. start, s. end, evalue, bit score
# 1 hits found
KAF7222350.1	ENSG00000182963|ENSG00000182963.11|ENST00000590758|ENST00000590758.3	56.161	422	157	8	1	420	1	396	3.29e-164	468
# BLASTP 2.12.0+
# Query: KAF7222351.1 transcript variant X2 [Nothobranchius furzeri]
# Database: human_prot_db
# Fields: query acc.ver, subject acc.ver, % identity, alignment length, mismatches, gap opens, q. start, q. end, s. start, s. end, evalue, bit score
# 1 hits found
KAF7222351.1	ENSG00000182963|ENSG00000182963.11|ENST00000590758|ENST00000590758.3	56.161	422	157	8	1	420	1	396	3.29e-164	468
# BLASTP 2.12.0+
# Query: KAF7222352.1 iron-sulfur cluster assembly [Nothobranchius furzeri]
# Database: human_prot_db
# Fields: query acc.ver, subject acc.ver, % identity, alignment length, mismatches, gap opens, q. start, q. end, s. start, s. end, evalue, bit score
# 1 hits found
KAF7222352.1	ENSG00000181873|ENSG00000181873.13|ENST00000366711|ENST00000366711.4	51.282	312	140	4	56	359	49	356	1.47e-100	302
# BLASTP 2.12.0+
# Query: KAF7222353.1 jumonji domain containing 4 [Nothobranchius furzeri]
# Database: human_prot_db
# Fields: query acc.ver, subject acc.ver, % identity, alignment length, mismatches, gap opens, q. start, q. end, s. start, s. end, evalue, bit score
# 1 hits found
KAF7222353.1	ENSG00000081692|ENSG00000081692.13|ENST00000620518|ENST00000620518.5	56.589	387	157	1	36	422	39	414	2.13e-174	495
# BLASTP 2.12.0+
# Query: KAF7222354.1 synaptosome associated protein 47kDa [Nothobranchius furzeri]
# Database: human_prot_db
# Fields: query acc.ver, subject acc.ver, % identity, alignment length, mismatches, gap opens, q. start, q. end, s. start, s. end, evalue, bit score
# 1 hits found
KAF7222354.1	ENSG00000143740|ENSG00000143740.15|ENST00000681447|ENST00000681447.1	47.877	424	213	3	1	422	1	418	7.35e-140	407
# BLASTP 2.12.0+
# Query: KAF7222355.1 wingless-type MMTV integration site family member 9A [Nothobranchius furzeri]
# Database: human_prot_db
# Fields: query acc.ver, subject acc.ver, % identity, alignment length, mismatches, gap opens, q. start, q. end, s. start, s. end, evalue, bit score
# 1 hits found
KAF7222355.1	ENSG00000143816|ENSG00000143816.8|ENST00000272164|ENST00000272164.6	74.194	372	87	4	1	370	1	365	0.0	571
# BLASTP 2.12.0+
# Query: KAF7222356.1 wingless-type MMTV integration site family member 3A [Nothobranchius furzeri]
# Database: human_prot_db
# Fields: query acc.ver, subject acc.ver, % identity, alignment length, mismatches, gap opens, q. start, q. end, s. start, s. end, evalue, bit score
# 1 hits found
KAF7222356.1	ENSG00000154342|ENSG00000154342.6|ENST00000284523|ENST00000284523.2	84.091	352	56	0	18	369	1	352	0.0	645
# BLASTP 2.12.0+
# Query: KAF7222357.1 ADP ribosylation factor 1 [Nothobranchius furzeri]
# Database: human_prot_db
# Fields: query acc.ver, subject acc.ver, % identity, alignment length, mismatches, gap opens, q. start, q. end, s. start, s. end, evalue, bit score
# 1 hits found
KAF7222357.1	ENSG00000143761|ENSG00000143761.16|ENST00000541182|ENST00000541182.1	93.889	180	10	1	1	179	1	180	2.36e-124	348
# BLASTP 2.12.0+
# Query: KAF7222358.1 transcript variant X2 [Nothobranchius furzeri]
# Database: human_prot_db
# Fields: query acc.ver, subject acc.ver, % identity, alignment length, mismatches, gap opens, q. start, q. end, s. start, s. end, evalue, bit score
# 1 hits found
KAF7222358.1	ENSG00000143793|ENSG00000143793.13|ENST00000272139|ENST00000272139.5	62.937	143	53	0	14	156	13	155	9.24e-63	200
# BLASTP 2.12.0+
# Query: KAF7222359.1 transcript variant X1 [Nothobranchius furzeri]
# Database: human_prot_db
# Fields: query acc.ver, subject acc.ver, % identity, alignment length, mismatches, gap opens, q. start, q. end, s. start, s. end, evalue, bit score
# 1 hits found
KAF7222359.1	ENSG00000143793|ENSG00000143793.13|ENST00000272139|ENST00000272139.5	58.594	128	53	0	49	176	28	155	1.58e-47	162
# BLASTP 2.12.0+
# Query: KAF7222360.1 transcript variant X2 [Nothobranchius furzeri]
# Database: human_prot_db
# Fields: query acc.ver, subject acc.ver, % identity, alignment length, mismatches, gap opens, q. start, q. end, s. start, s. end, evalue, bit score
# 1 hits found
KAF7222360.1	ENSG00000143774|ENSG00000143774.17|ENST00000366730|ENST00000366730.5	70.619	194	57	0	9	202	1	194	3.64e-104	299
# BLASTP 2.12.0+
# Query: KAF7222361.1 transcript variant X1 [Nothobranchius furzeri]
# Database: human_prot_db
# Fields: query acc.ver, subject acc.ver, % identity, alignment length, mismatches, gap opens, q. start, q. end, s. start, s. end, evalue, bit score
# 1 hits found
KAF7222361.1	ENSG00000143774|ENSG00000143774.17|ENST00000366730|ENST00000366730.5	70.619	194	57	0	13	206	1	194	7.70e-104	299
# BLASTP 2.12.0+
# Query: KAF7222362.1 cytoskeletal calmodulin and titin-interacting RhoGEF [Nothobranchius furzeri]
# Database: human_prot_db
# Fields: query acc.ver, subject acc.ver, % identity, alignment length, mismatches, gap opens, q. start, q. end, s. start, s. end, evalue, bit score
# 158 hits found
KAF7222362.1	ENSG00000154358|ENSG00000154358.23|ENST00000680850|ENST00000680850.1	32.815	4373	2707	51	1	4285	1	4230	0.0	2255
KAF7222362.1	ENSG00000154358|ENSG00000154358.23|ENST00000680850|ENST00000680850.1	51.905	1680	665	28	4385	6016	5680	7264	0.0	1615
KAF7222362.1	ENSG00000154358|ENSG00000154358.23|ENST00000680850|ENST00000680850.1	26.114	3837	2528	87	24	3756	2016	5649	0.0	1055
KAF7222362.1	ENSG00000154358|ENSG00000154358.23|ENST00000680850|ENST00000680850.1	25.662	3928	2619	85	24	3849	1924	5652	0.0	1040
KAF7222362.1	ENSG00000154358|ENSG00000154358.23|ENST00000680850|ENST00000680850.1	35.289	1193	695	18	3240	4379	4405	5573	0.0	636
KAF7222362.1	ENSG00000154358|ENSG00000154358.23|ENST00000680850|ENST00000680850.1	24.711	2679	1755	66	1818	4302	40	2650	6.01e-177	622
KAF7222362.1	ENSG00000154358|ENSG00000154358.23|ENST00000680850|ENST00000680850.1	24.716	2994	2000	77	125	3020	3091	5928	2.31e-176	620
KAF7222362.1	ENSG00000154358|ENSG00000154358.23|ENST00000680850|ENST00000680850.1	22.808	3319	2174	96	15	3124	3170	6309	5.13e-147	522
KAF7222362.1	ENSG00000154358|ENSG00000154358.23|ENST00000680850|ENST00000680850.1	31.463	1087	678	19	3240	4281	4229	5293	1.06e-139	498
KAF7222362.1	ENSG00000154358|ENSG00000154358.23|ENST00000680850|ENST00000680850.1	30.840	1083	692	21	3240	4287	3965	5025	9.78e-125	449
KAF7222362.1	ENSG00000154358|ENSG00000154358.23|ENST00000680850|ENST00000680850.1	30.842	736	453	21	3241	3938	4935	5652	7.09e-65	250
KAF7222362.1	ENSG00000154358|ENSG00000154358.23|ENST00000680850|ENST00000680850.1	22.755	1938	1170	65	11	1861	4232	5929	4.94e-61	238
KAF7222362.1	ENSG00000154358|ENSG00000154358.23|ENST00000680850|ENST00000680850.1	22.783	1387	905	37	3324	4651	703	1982	4.55e-53	211
KAF7222362.1	ENSG00000154358|ENSG00000154358.23|ENST00000680850|ENST00000680850.1	26.220	656	382	29	3776	4382	10	612	4.60e-32	142
KAF7222362.1	ENSG00000154358|ENSG00000154358.23|ENST00000680850|ENST00000680850.1	22.616	902	575	26	10	841	4847	5695	1.33e-23	114
KAF7222362.1	ENSG00000154358|ENSG00000154358.23|ENST00000680850|ENST00000680850.1	28.669	293	182	7	81	371	6057	6324	1.15e-15	87.4
KAF7222362.1	ENSG00000154358|ENSG00000154358.23|ENST00000680850|ENST00000680850.1	31.795	195	121	3	5745	5930	23	214	3.90e-15	85.9
KAF7222362.1	ENSG00000154358|ENSG00000154358.23|ENST00000680850|ENST00000680850.1	29.189	185	121	3	20	201	6981	7158	2.00e-13	80.1
KAF7222362.1	ENSG00000154358|ENSG00000154358.23|ENST00000680850|ENST00000680850.1	25.698	358	205	10	4818	5173	106	404	1.38e-12	77.4
KAF7222362.1	ENSG00000154358|ENSG00000154358.23|ENST00000680850|ENST00000680850.1	24.854	342	205	12	4599	4912	7086	7403	1.72e-12	77.0
KAF7222362.1	ENSG00000154358|ENSG00000154358.23|ENST00000680850|ENST00000680850.1	32.418	182	108	8	273	444	6980	7156	1.65e-11	73.9
KAF7222362.1	ENSG00000154358|ENSG00000154358.23|ENST00000680850|ENST00000680850.1	23.250	400	222	9	9	367	6082	6437	4.15e-11	72.4
KAF7222362.1	ENSG00000154358|ENSG00000154358.23|ENST00000680850|ENST00000680850.1	23.919	393	236	12	4820	5205	8	344	5.24e-11	72.0
KAF7222362.1	ENSG00000154358|ENSG00000154358.23|ENST00000680850|ENST00000680850.1	29.518	166	107	4	5740	5901	246	405	1.79e-10	70.5
KAF7222362.1	ENSG00000154358|ENSG00000154358.23|ENST00000680850|ENST00000680850.1	26.887	212	134	5	7	199	6214	6423	1.81e-10	70.5
KAF7222362.1	ENSG00000154358|ENSG00000154358.23|ENST00000680850|ENST00000680850.1	25.701	214	146	7	5700	5909	3490	3694	6.83e-10	68.6
KAF7222362.1	ENSG00000154358|ENSG00000154358.23|ENST00000680850|ENST00000680850.1	34.737	95	60	1	10	102	7065	7159	5.43e-09	65.5
KAF7222362.1	ENSG00000154358|ENSG00000154358.23|ENST00000680850|ENST00000680850.1	27.111	225	130	9	1325	1540	6982	7181	1.40e-08	64.3
KAF7222362.1	ENSG00000154358|ENSG00000154358.23|ENST00000680850|ENST00000680850.1	24.407	295	210	8	4014	4303	2274	2560	3.53e-08	62.8
KAF7222362.1	ENSG00000154358|ENSG00000154358.23|ENST00000680850|ENST00000680850.1	27.746	173	111	7	5732	5901	4847	5008	4.62e-08	62.4
KAF7222362.1	ENSG00000154358|ENSG00000154358.23|ENST00000680850|ENST00000680850.1	36.264	91	58	0	4821	4911	8419	8509	6.50e-08	62.0
KAF7222362.1	ENSG00000154358|ENSG00000154358.23|ENST00000680850|ENST00000680850.1	27.568	185	118	8	3786	3956	6979	7161	1.27e-07	60.8
KAF7222362.1	ENSG00000154358|ENSG00000154358.23|ENST00000680850|ENST00000680850.1	30.303	165	100	7	1231	1386	6982	7140	1.50e-07	60.8
KAF7222362.1	ENSG00000154358|ENSG00000154358.23|ENST00000680850|ENST00000680850.1	23.342	407	220	15	275	647	6094	6442	2.32e-07	60.1
KAF7222362.1	ENSG00000154358|ENSG00000154358.23|ENST00000680850|ENST00000680850.1	27.128	188	118	8	1137	1311	6982	7163	1.52e-06	57.4
KAF7222362.1	ENSG00000154358|ENSG00000154358.23|ENST00000680850|ENST00000680850.1	25.472	212	140	8	5731	5940	4054	4249	2.41e-06	56.6
KAF7222362.1	ENSG00000154358|ENSG00000154358.23|ENST00000680850|ENST00000680850.1	23.856	306	207	8	4045	4332	1751	2048	2.66e-06	56.6
KAF7222362.1	ENSG00000154358|ENSG00000154358.23|ENST00000680850|ENST00000680850.1	28.070	171	111	6	5731	5900	3878	4037	2.87e-06	56.6
KAF7222362.1	ENSG00000154358|ENSG00000154358.23|ENST00000680850|ENST00000680850.1	28.221	163	104	7	953	1106	6982	7140	6.35e-06	55.5
KAF7222362.1	ENSG00000154358|ENSG00000154358.23|ENST00000680850|ENST00000680850.1	21.797	523	297	16	4597	5050	29	508	7.63e-06	55.1
KAF7222362.1	ENSG00000154358|ENSG00000154358.23|ENST00000680850|ENST00000680850.1	27.660	141	93	4	5734	5872	2186	2319	1.14e-05	54.3
KAF7222362.1	ENSG00000154358|ENSG00000154358.23|ENST00000680850|ENST00000680850.1	35.165	91	58	1	108	197	8418	8508	1.42e-05	54.3
KAF7222362.1	ENSG00000154358|ENSG00000154358.23|ENST00000680850|ENST00000680850.1	21.348	445	304	16	1705	2132	6976	7391	1.75e-05	53.9
KAF7222362.1	ENSG00000154358|ENSG00000154358.23|ENST00000680850|ENST00000680850.1	26.380	163	107	7	5743	5901	1178	1331	2.15e-05	53.5
KAF7222362.1	ENSG00000154358|ENSG00000154358.23|ENST00000680850|ENST00000680850.1	26.380	163	107	7	5743	5901	1270	1423	2.67e-05	53.1
KAF7222362.1	ENSG00000154358|ENSG00000154358.23|ENST00000680850|ENST00000680850.1	21.591	264	141	6	98	359	6962	7161	3.44e-05	52.8
KAF7222362.1	ENSG00000154358|ENSG00000154358.23|ENST00000680850|ENST00000680850.1	27.488	211	133	9	5731	5938	4142	4335	4.27e-05	52.8
KAF7222362.1	ENSG00000154358|ENSG00000154358.23|ENST00000680850|ENST00000680850.1	30.303	99	55	2	5825	5917	7313	7403	5.35e-05	52.4
KAF7222362.1	ENSG00000154358|ENSG00000154358.23|ENST00000680850|ENST00000680850.1	32.979	94	62	1	5726	5818	8413	8506	5.63e-05	52.0
KAF7222362.1	ENSG00000154358|ENSG00000154358.23|ENST00000680850|ENST00000680850.1	26.066	211	140	7	5731	5940	4406	4601	6.60e-05	52.0
KAF7222362.1	ENSG00000154358|ENSG00000154358.23|ENST00000680850|ENST00000680850.1	29.012	162	104	6	1045	1198	6982	7140	7.67e-05	51.6
KAF7222362.1	ENSG00000154358|ENSG00000154358.23|ENST00000680850|ENST00000680850.1	25.366	205	137	9	2932	3123	6956	7157	8.00e-05	51.6
KAF7222362.1	ENSG00000154358|ENSG00000154358.23|ENST00000680850|ENST00000680850.1	26.667	210	136	8	5731	5938	4318	4511	8.13e-05	51.6
KAF7222362.1	ENSG00000154358|ENSG00000154358.23|ENST00000680850|ENST00000680850.1	25.664	113	78	3	5790	5902	3223	3329	8.27e-05	51.6
KAF7222362.1	ENSG00000154358|ENSG00000154358.23|ENST00000680850|ENST00000680850.1	29.054	148	96	6	2322	2461	6969	7115	8.62e-05	51.6
KAF7222362.1	ENSG00000154358|ENSG00000154358.23|ENST00000680850|ENST00000680850.1	28.324	173	108	7	5731	5900	4494	4653	8.99e-05	51.6
KAF7222362.1	ENSG00000154358|ENSG00000154358.23|ENST00000680850|ENST00000680850.1	28.261	92	59	1	15	99	7312	7403	9.07e-05	51.6
KAF7222362.1	ENSG00000154358|ENSG00000154358.23|ENST00000680850|ENST00000680850.1	29.358	109	68	3	5094	5199	7313	7415	1.09e-04	51.2
KAF7222362.1	ENSG00000154358|ENSG00000154358.23|ENST00000680850|ENST00000680850.1	26.590	173	111	7	5731	5900	4582	4741	1.11e-04	51.2
KAF7222362.1	ENSG00000154358|ENSG00000154358.23|ENST00000680850|ENST00000680850.1	32.258	93	61	2	4954	5045	8417	8508	1.21e-04	51.2
KAF7222362.1	ENSG00000154358|ENSG00000154358.23|ENST00000680850|ENST00000680850.1	31.068	103	68	2	5826	5928	10	109	1.25e-04	51.2
KAF7222362.1	ENSG00000154358|ENSG00000154358.23|ENST00000680850|ENST00000680850.1	22.440	459	323	12	3242	3675	5207	5657	1.97e-04	50.4
KAF7222362.1	ENSG00000154358|ENSG00000154358.23|ENST00000680850|ENST00000680850.1	24.868	189	128	7	5732	5917	5025	5202	2.04e-04	50.4
KAF7222362.1	ENSG00000154358|ENSG00000154358.23|ENST00000680850|ENST00000680850.1	22.222	405	237	14	3500	3872	6075	6433	3.88e-04	49.3
KAF7222362.1	ENSG00000154358|ENSG00000154358.23|ENST00000680850|ENST00000680850.1	32.323	99	52	4	2693	2785	7077	7166	4.99e-04	48.9
KAF7222362.1	ENSG00000154358|ENSG00000154358.23|ENST00000680850|ENST00000680850.1	25.258	194	130	7	5731	5923	4758	4937	5.56e-04	48.9
KAF7222362.1	ENSG00000154358|ENSG00000154358.23|ENST00000680850|ENST00000680850.1	27.094	203	117	9	3860	4052	6077	6258	5.90e-04	48.9
KAF7222362.1	ENSG00000154358|ENSG00000154358.23|ENST00000680850|ENST00000680850.1	25.137	183	120	8	1953	2123	6958	7135	6.10e-04	48.9
KAF7222362.1	ENSG00000154358|ENSG00000154358.23|ENST00000680850|ENST00000680850.1	27.381	84	60	1	5730	5813	7312	7394	6.52e-04	48.5
KAF7222362.1	ENSG00000154358|ENSG00000154358.23|ENST00000680850|ENST00000680850.1	22.055	399	220	15	1682	2038	6057	6406	7.52e-04	48.5
KAF7222362.1	ENSG00000154358|ENSG00000154358.23|ENST00000680850|ENST00000680850.1	24.260	169	111	7	5743	5905	1638	1795	8.31e-04	48.1
KAF7222362.1	ENSG00000154358|ENSG00000154358.23|ENST00000680850|ENST00000680850.1	21.714	350	193	13	2597	2870	6089	6433	8.45e-04	48.1
KAF7222362.1	ENSG00000154358|ENSG00000154358.23|ENST00000680850|ENST00000680850.1	26.108	203	122	9	5731	5926	4230	4411	8.96e-04	48.1
KAF7222362.1	ENSG00000154358|ENSG00000154358.23|ENST00000680850|ENST00000680850.1	23.899	159	114	4	1442	1593	6982	7140	8.96e-04	48.1
KAF7222362.1	ENSG00000154358|ENSG00000154358.23|ENST00000680850|ENST00000680850.1	23.204	181	128	5	5736	5916	3438	3607	0.001	48.1
KAF7222362.1	ENSG00000154358|ENSG00000154358.23|ENST00000680850|ENST00000680850.1	26.380	163	107	7	5743	5901	994	1147	0.001	48.1
KAF7222362.1	ENSG00000154358|ENSG00000154358.23|ENST00000680850|ENST00000680850.1	23.118	186	130	6	2504	2677	6973	7157	0.001	47.4
KAF7222362.1	ENSG00000154358|ENSG00000154358.23|ENST00000680850|ENST00000680850.1	23.977	171	108	7	5743	5901	1822	1982	0.001	47.4
KAF7222362.1	ENSG00000154358|ENSG00000154358.23|ENST00000680850|ENST00000680850.1	25.967	181	125	4	3418	3590	6969	7148	0.001	47.4
KAF7222362.1	ENSG00000154358|ENSG00000154358.23|ENST00000680850|ENST00000680850.1	33.721	86	54	3	274	357	8430	8514	0.003	46.6
KAF7222362.1	ENSG00000154358|ENSG00000154358.23|ENST00000680850|ENST00000680850.1	21.951	205	147	5	4002	4196	6961	7162	0.003	46.6
KAF7222362.1	ENSG00000154358|ENSG00000154358.23|ENST00000680850|ENST00000680850.1	20.648	247	176	9	5649	5885	2989	3225	0.004	45.8
KAF7222362.1	ENSG00000154358|ENSG00000154358.23|ENST00000680850|ENST00000680850.1	28.000	150	86	8	5762	5902	736	872	0.005	45.8
KAF7222362.1	ENSG00000154358|ENSG00000154358.23|ENST00000680850|ENST00000680850.1	22.173	451	270	18	3254	3670	6983	7386	0.006	45.4
KAF7222362.1	ENSG00000154358|ENSG00000154358.23|ENST00000680850|ENST00000680850.1	26.667	180	123	6	916	1088	7288	7465	0.006	45.4
KAF7222362.1	ENSG00000154358|ENSG00000154358.23|ENST00000680850|ENST00000680850.1	32.000	75	50	1	2322	2395	7312	7386	0.006	45.4
KAF7222362.1	ENSG00000154358|ENSG00000154358.23|ENST00000680850|ENST00000680850.1	29.167	96	68	0	108	203	7312	7407	0.007	45.4
KAF7222362.1	ENSG00000154358|ENSG00000154358.23|ENST00000680850|ENST00000680850.1	32.927	82	54	1	9	89	8419	8500	0.008	45.1
KAF7222362.1	ENSG00000154358|ENSG00000154358.23|ENST00000680850|ENST00000680850.1	31.765	85	55	1	3338	3419	5588	5672	0.012	44.7
KAF7222362.1	ENSG00000154358|ENSG00000154358.23|ENST00000680850|ENST00000680850.1	21.652	351	194	14	2853	3124	6077	6425	0.012	44.3
KAF7222362.1	ENSG00000154358|ENSG00000154358.23|ENST00000680850|ENST00000680850.1	24.590	183	119	7	450	625	8424	8594	0.012	44.3
KAF7222362.1	ENSG00000154358|ENSG00000154358.23|ENST00000680850|ENST00000680850.1	24.731	372	185	17	4580	4895	3969	4301	0.017	43.9
KAF7222362.1	ENSG00000154358|ENSG00000154358.23|ENST00000680850|ENST00000680850.1	33.721	86	54	3	3865	3948	8419	8503	0.019	43.9
KAF7222362.1	ENSG00000154358|ENSG00000154358.23|ENST00000680850|ENST00000680850.1	34.884	43	28	0	1550	1592	7344	7386	0.020	43.9
KAF7222362.1	ENSG00000154358|ENSG00000154358.23|ENST00000680850|ENST00000680850.1	32.927	82	51	3	4578	4657	7314	7393	0.021	43.5
KAF7222362.1	ENSG00000154358|ENSG00000154358.23|ENST00000680850|ENST00000680850.1	34.177	79	49	1	1426	1504	7313	7388	0.030	43.1
KAF7222362.1	ENSG00000154358|ENSG00000154358.23|ENST00000680850|ENST00000680850.1	23.684	152	110	3	3601	3746	6973	7124	0.032	43.1
KAF7222362.1	ENSG00000154358|ENSG00000154358.23|ENST00000680850|ENST00000680850.1	24.545	110	81	2	4940	5048	7296	7404	0.034	43.1
KAF7222362.1	ENSG00000154358|ENSG00000154358.23|ENST00000680850|ENST00000680850.1	23.478	345	188	13	3417	3687	6081	6423	0.048	42.4
KAF7222362.1	ENSG00000154358|ENSG00000154358.23|ENST00000680850|ENST00000680850.1	29.808	104	64	4	278	373	7328	7430	0.053	42.4
KAF7222362.1	ENSG00000154358|ENSG00000154358.23|ENST00000680850|ENST00000680850.1	26.506	83	60	1	5826	5908	8420	8501	0.057	42.4
KAF7222362.1	ENSG00000154358|ENSG00000154358.23|ENST00000680850|ENST00000680850.1	21.596	426	269	13	3245	3632	5300	5698	0.059	42.4
KAF7222362.1	ENSG00000154358|ENSG00000154358.23|ENST00000680850|ENST00000680850.1	32.000	100	63	3	2674	2768	8413	8512	0.062	42.0
KAF7222362.1	ENSG00000154358|ENSG00000154358.23|ENST00000680850|ENST00000680850.1	27.358	106	72	3	346	447	7302	7406	0.064	42.0
KAF7222362.1	ENSG00000154358|ENSG00000154358.23|ENST00000680850|ENST00000680850.1	24.873	197	130	8	5746	5940	3805	3985	0.071	42.0
KAF7222362.1	ENSG00000154358|ENSG00000154358.23|ENST00000680850|ENST00000680850.1	21.013	395	207	12	4832	5175	808	1148	0.076	42.0
KAF7222362.1	ENSG00000154358|ENSG00000154358.23|ENST00000680850|ENST00000680850.1	28.571	77	54	1	4579	4655	3077	3152	0.078	41.6
KAF7222362.1	ENSG00000154358|ENSG00000154358.23|ENST00000680850|ENST00000680850.1	27.848	79	51	3	3245	3319	6086	6162	0.086	41.6
KAF7222362.1	ENSG00000154358|ENSG00000154358.23|ENST00000680850|ENST00000680850.1	23.776	143	97	6	760	894	7002	7140	0.086	41.6
KAF7222362.1	ENSG00000154358|ENSG00000154358.23|ENST00000680850|ENST00000680850.1	24.803	254	130	10	4970	5194	8293	8514	0.092	41.6
KAF7222362.1	ENSG00000154358|ENSG00000154358.23|ENST00000680850|ENST00000680850.1	22.280	193	95	6	4985	5175	1285	1424	0.097	41.6
KAF7222362.1	ENSG00000154358|ENSG00000154358.23|ENST00000680850|ENST00000680850.1	31.250	112	60	5	3850	3944	5823	5934	0.097	41.6
KAF7222362.1	ENSG00000154358|ENSG00000154358.23|ENST00000680850|ENST00000680850.1	29.787	94	61	4	3035	3125	6081	6172	0.13	40.8
KAF7222362.1	ENSG00000154358|ENSG00000154358.23|ENST00000680850|ENST00000680850.1	23.457	162	97	5	3268	3402	6245	6406	0.14	40.8
KAF7222362.1	ENSG00000154358|ENSG00000154358.23|ENST00000680850|ENST00000680850.1	32.099	81	53	2	1607	1685	8417	8497	0.15	40.8
KAF7222362.1	ENSG00000154358|ENSG00000154358.23|ENST00000680850|ENST00000680850.1	25.829	422	211	23	4544	4912	4559	4931	0.16	40.8
KAF7222362.1	ENSG00000154358|ENSG00000154358.23|ENST00000680850|ENST00000680850.1	24.725	182	116	8	5751	5931	2649	2810	0.16	40.8
KAF7222362.1	ENSG00000154358|ENSG00000154358.23|ENST00000680850|ENST00000680850.1	23.776	143	98	4	5763	5901	828	963	0.18	40.4
KAF7222362.1	ENSG00000154358|ENSG00000154358.23|ENST00000680850|ENST00000680850.1	21.033	271	149	10	4823	5039	3077	3336	0.20	40.4
KAF7222362.1	ENSG00000154358|ENSG00000154358.23|ENST00000680850|ENST00000680850.1	20.517	1160	704	44	4135	5178	738	1795	0.20	40.4
KAF7222362.1	ENSG00000154358|ENSG00000154358.23|ENST00000680850|ENST00000680850.1	24.214	318	162	16	4587	4899	4326	4569	0.20	40.4
KAF7222362.1	ENSG00000154358|ENSG00000154358.23|ENST00000680850|ENST00000680850.1	34.921	63	38	2	4850	4911	2925	2985	0.24	40.0
KAF7222362.1	ENSG00000154358|ENSG00000154358.23|ENST00000680850|ENST00000680850.1	29.592	98	59	3	3993	4088	6070	6159	0.27	40.0
KAF7222362.1	ENSG00000154358|ENSG00000154358.23|ENST00000680850|ENST00000680850.1	24.260	169	114	7	5743	5906	1454	1613	0.28	40.0
KAF7222362.1	ENSG00000154358|ENSG00000154358.23|ENST00000680850|ENST00000680850.1	27.000	100	71	2	4808	4907	2260	2357	0.33	39.7
KAF7222362.1	ENSG00000154358|ENSG00000154358.23|ENST00000680850|ENST00000680850.1	33.333	72	46	1	4016	4085	8422	8493	0.33	39.7
KAF7222362.1	ENSG00000154358|ENSG00000154358.23|ENST00000680850|ENST00000680850.1	32.051	78	50	2	4584	4660	3262	3337	0.35	39.7
KAF7222362.1	ENSG00000154358|ENSG00000154358.23|ENST00000680850|ENST00000680850.1	21.393	201	104	4	4989	5189	2304	2450	0.43	39.3
KAF7222362.1	ENSG00000154358|ENSG00000154358.23|ENST00000680850|ENST00000680850.1	25.731	171	110	5	2440	2608	8364	8519	0.49	39.3
KAF7222362.1	ENSG00000154358|ENSG00000154358.23|ENST00000680850|ENST00000680850.1	21.472	163	118	5	5743	5902	2013	2168	0.55	38.9
KAF7222362.1	ENSG00000154358|ENSG00000154358.23|ENST00000680850|ENST00000680850.1	26.923	104	68	3	4578	4680	8420	8516	0.61	38.9
KAF7222362.1	ENSG00000154358|ENSG00000154358.23|ENST00000680850|ENST00000680850.1	31.765	85	52	4	3417	3496	7311	7394	0.65	38.9
KAF7222362.1	ENSG00000154358|ENSG00000154358.23|ENST00000680850|ENST00000680850.1	36.957	92	46	4	4577	4667	2545	2625	0.75	38.5
KAF7222362.1	ENSG00000154358|ENSG00000154358.23|ENST00000680850|ENST00000680850.1	32.911	79	50	3	4574	4650	5021	5098	0.80	38.5
KAF7222362.1	ENSG00000154358|ENSG00000154358.23|ENST00000680850|ENST00000680850.1	34.247	73	46	2	3039	3109	8421	8493	0.95	38.1
KAF7222362.1	ENSG00000154358|ENSG00000154358.23|ENST00000680850|ENST00000680850.1	36.000	50	32	0	1338	1387	7339	7388	1.1	37.7
KAF7222362.1	ENSG00000154358|ENSG00000154358.23|ENST00000680850|ENST00000680850.1	34.375	64	37	2	4985	5047	2923	2982	1.2	37.7
KAF7222362.1	ENSG00000154358|ENSG00000154358.23|ENST00000680850|ENST00000680850.1	30.682	88	59	2	4824	4911	2543	2628	1.4	37.7
KAF7222362.1	ENSG00000154358|ENSG00000154358.23|ENST00000680850|ENST00000680850.1	33.019	106	61	4	361	462	8422	8521	1.4	37.7
KAF7222362.1	ENSG00000154358|ENSG00000154358.23|ENST00000680850|ENST00000680850.1	38.710	62	36	2	954	1013	8432	8493	1.7	37.4
KAF7222362.1	ENSG00000154358|ENSG00000154358.23|ENST00000680850|ENST00000680850.1	32.258	93	54	4	3774	3861	8417	8505	1.7	37.4
KAF7222362.1	ENSG00000154358|ENSG00000154358.23|ENST00000680850|ENST00000680850.1	30.612	49	32	1	759	805	7095	7143	2.1	37.0
KAF7222362.1	ENSG00000154358|ENSG00000154358.23|ENST00000680850|ENST00000680850.1	24.324	222	137	9	4438	4654	2243	2438	2.2	37.0
KAF7222362.1	ENSG00000154358|ENSG00000154358.23|ENST00000680850|ENST00000680850.1	31.507	73	48	2	2950	3020	8421	8493	2.3	37.0
KAF7222362.1	ENSG00000154358|ENSG00000154358.23|ENST00000680850|ENST00000680850.1	28.481	158	90	5	3329	3484	8418	8554	2.6	36.6
KAF7222362.1	ENSG00000154358|ENSG00000154358.23|ENST00000680850|ENST00000680850.1	32.877	73	47	2	3601	3671	5857	5929	3.0	36.6
KAF7222362.1	ENSG00000154358|ENSG00000154358.23|ENST00000680850|ENST00000680850.1	29.851	67	46	1	2777	2842	7320	7386	3.3	36.2
KAF7222362.1	ENSG00000154358|ENSG00000154358.23|ENST00000680850|ENST00000680850.1	26.866	67	45	2	3803	3865	7340	7406	3.4	36.2
KAF7222362.1	ENSG00000154358|ENSG00000154358.23|ENST00000680850|ENST00000680850.1	36.000	50	32	0	1244	1293	7339	7388	3.6	36.2
KAF7222362.1	ENSG00000154358|ENSG00000154358.23|ENST00000680850|ENST00000680850.1	35.065	77	48	2	2773	2847	8422	8498	3.7	36.2
KAF7222362.1	ENSG00000154358|ENSG00000154358.23|ENST00000680850|ENST00000680850.1	31.646	79	48	4	4574	4650	4139	4213	3.9	36.2
KAF7222362.1	ENSG00000154358|ENSG00000154358.23|ENST00000680850|ENST00000680850.1	28.972	107	71	4	4801	4905	4914	5017	4.2	36.2
KAF7222362.1	ENSG00000154358|ENSG00000154358.23|ENST00000680850|ENST00000680850.1	23.016	378	200	18	4585	4908	3712	4052	4.2	36.2
KAF7222362.1	ENSG00000154358|ENSG00000154358.23|ENST00000680850|ENST00000680850.1	36.735	49	31	0	1151	1199	7340	7388	4.6	35.8
KAF7222362.1	ENSG00000154358|ENSG00000154358.23|ENST00000680850|ENST00000680850.1	28.571	98	67	2	4574	4671	4843	4937	7.0	35.4
KAF7222362.1	ENSG00000154358|ENSG00000154358.23|ENST00000680850|ENST00000680850.1	27.679	112	69	5	5095	5205	4847	4947	7.6	35.0
KAF7222362.1	ENSG00000154358|ENSG00000154358.23|ENST00000680850|ENST00000680850.1	30.952	84	57	1	3511	3593	8422	8505	7.6	35.0
KAF7222362.1	ENSG00000154358|ENSG00000154358.23|ENST00000680850|ENST00000680850.1	20.821	341	172	13	4836	5175	1641	1884	8.3	35.0
# BLASTP 2.12.0+
# Query: KAF7222363.1 transcript variant X4 [Nothobranchius furzeri]
# Database: human_prot_db
# Fields: query acc.ver, subject acc.ver, % identity, alignment length, mismatches, gap opens, q. start, q. end, s. start, s. end, evalue, bit score
# 1 hits found
KAF7222363.1	ENSG00000198925|ENSG00000198925.12|ENST00000409618|ENST00000409618.5	62.449	735	255	6	1	728	1	721	0.0	931
# BLASTP 2.12.0+
# Query: KAF7222364.1 transcript variant X3 [Nothobranchius furzeri]
# Database: human_prot_db
# Fields: query acc.ver, subject acc.ver, % identity, alignment length, mismatches, gap opens, q. start, q. end, s. start, s. end, evalue, bit score
# 1 hits found
KAF7222364.1	ENSG00000198925|ENSG00000198925.12|ENST00000409618|ENST00000409618.5	62.046	743	250	7	1	733	1	721	0.0	931
# BLASTP 2.12.0+
# Query: KAF7222365.1 transcript variant X1 [Nothobranchius furzeri]
# Database: human_prot_db
# Fields: query acc.ver, subject acc.ver, % identity, alignment length, mismatches, gap opens, q. start, q. end, s. start, s. end, evalue, bit score
# 1 hits found
KAF7222365.1	ENSG00000198925|ENSG00000198925.12|ENST00000409618|ENST00000409618.5	62.046	743	250	7	1	733	1	721	0.0	931
# BLASTP 2.12.0+
# Query: KAF7222366.1 mitochondrial-like [Nothobranchius furzeri]
# Database: human_prot_db
# Fields: query acc.ver, subject acc.ver, % identity, alignment length, mismatches, gap opens, q. start, q. end, s. start, s. end, evalue, bit score
# 1 hits found
KAF7222366.1	ENSG00000197150|ENSG00000197150.13|ENST00000297504|ENST00000297504.10	60.689	697	255	5	21	706	28	716	0.0	805
# BLASTP 2.12.0+
# Query: KAF7222367.1 cyclin-dependent kinase 5 [Nothobranchius furzeri]
# Database: human_prot_db
# Fields: query acc.ver, subject acc.ver, % identity, alignment length, mismatches, gap opens, q. start, q. end, s. start, s. end, evalue, bit score
# 1 hits found
KAF7222367.1	ENSG00000164885|ENSG00000164885.13|ENST00000485972|ENST00000485972.6	96.918	292	9	0	1	292	1	292	0.0	593
# BLASTP 2.12.0+
# Query: KAF7222368.1 transcript variant X5 [Nothobranchius furzeri]
# Database: human_prot_db
# Fields: query acc.ver, subject acc.ver, % identity, alignment length, mismatches, gap opens, q. start, q. end, s. start, s. end, evalue, bit score
# 1 hits found
KAF7222368.1	ENSG00000110881|ENSG00000110881.12|ENST00000447966|ENST00000447966.7	72.269	476	130	1	6	479	7	482	0.0	738
# BLASTP 2.12.0+
# Query: KAF7222369.1 transcript variant X4 [Nothobranchius furzeri]
# Database: human_prot_db
# Fields: query acc.ver, subject acc.ver, % identity, alignment length, mismatches, gap opens, q. start, q. end, s. start, s. end, evalue, bit score
# 1 hits found
KAF7222369.1	ENSG00000110881|ENSG00000110881.12|ENST00000447966|ENST00000447966.7	73.109	476	126	1	6	479	7	482	0.0	744
# BLASTP 2.12.0+
# Query: KAF7222370.1 transcript variant X2 [Nothobranchius furzeri]
# Database: human_prot_db
# Fields: query acc.ver, subject acc.ver, % identity, alignment length, mismatches, gap opens, q. start, q. end, s. start, s. end, evalue, bit score
# 1 hits found
KAF7222370.1	ENSG00000108684|ENSG00000108684.15|ENST00000225823|ENST00000225823.7	60.041	488	180	4	45	525	61	540	0.0	624
# BLASTP 2.12.0+
# Query: KAF7222371.1 transcript variant X3 [Nothobranchius furzeri]
# Database: human_prot_db
# Fields: query acc.ver, subject acc.ver, % identity, alignment length, mismatches, gap opens, q. start, q. end, s. start, s. end, evalue, bit score
# 1 hits found
KAF7222371.1	ENSG00000108684|ENSG00000108684.15|ENST00000225823|ENST00000225823.7	59.684	506	194	5	45	543	61	563	0.0	645
# BLASTP 2.12.0+
# Query: KAF7222372.1 transcript variant X1 [Nothobranchius furzeri]
# Database: human_prot_db
# Fields: query acc.ver, subject acc.ver, % identity, alignment length, mismatches, gap opens, q. start, q. end, s. start, s. end, evalue, bit score
# 1 hits found
KAF7222372.1	ENSG00000108684|ENSG00000108684.15|ENST00000225823|ENST00000225823.7	59.426	488	183	4	45	525	61	540	0.0	617
# BLASTP 2.12.0+
# Query: KAF7222373.1 late histone H2B.L4-like [Nothobranchius furzeri]
# Database: human_prot_db
# Fields: query acc.ver, subject acc.ver, % identity, alignment length, mismatches, gap opens, q. start, q. end, s. start, s. end, evalue, bit score
# 1 hits found
KAF7222373.1	ENSG00000185130|ENSG00000185130.5|ENST00000377401|ENST00000377401.3	84.694	98	15	0	19	116	29	126	3.95e-59	179
# BLASTP 2.12.0+
# Query: KAF7222374.1 transcript variant X1 [Nothobranchius furzeri]
# Database: human_prot_db
# Fields: query acc.ver, subject acc.ver, % identity, alignment length, mismatches, gap opens, q. start, q. end, s. start, s. end, evalue, bit score
# 1 hits found
KAF7222374.1	ENSG00000146926|ENSG00000146926.11|ENST00000377867|ENST00000377867.7	50.259	386	186	3	57	436	39	424	1.96e-107	327
# BLASTP 2.12.0+
# Query: KAF7222375.1 transcript variant X2 [Nothobranchius furzeri]
# Database: human_prot_db
# Fields: query acc.ver, subject acc.ver, % identity, alignment length, mismatches, gap opens, q. start, q. end, s. start, s. end, evalue, bit score
# 1 hits found
KAF7222375.1	ENSG00000146926|ENSG00000146926.11|ENST00000420175|ENST00000420175.3	48.731	394	197	2	21	409	46	439	4.75e-109	331
# BLASTP 2.12.0+
# Query: KAF7222376.1 gastrulation brain homeobox 1 [Nothobranchius furzeri]
# Database: human_prot_db
# Fields: query acc.ver, subject acc.ver, % identity, alignment length, mismatches, gap opens, q. start, q. end, s. start, s. end, evalue, bit score
# 1 hits found
KAF7222376.1	ENSG00000164900|ENSG00000164900.5|ENST00000297537|ENST00000297537.5	66.862	341	85	8	9	321	23	363	1.10e-134	388
# BLASTP 2.12.0+
# Query: KAF7222377.1 transcript variant X2 [Nothobranchius furzeri]
# Database: human_prot_db
# Fields: query acc.ver, subject acc.ver, % identity, alignment length, mismatches, gap opens, q. start, q. end, s. start, s. end, evalue, bit score
# 1 hits found
KAF7222377.1	ENSG00000133612|ENSG00000133612.19|ENST00000397238|ENST00000397238.7	79.838	863	152	11	71	922	60	911	0.0	1389
# BLASTP 2.12.0+
# Query: KAF7222378.1 transcript variant X1 [Nothobranchius furzeri]
# Database: human_prot_db
# Fields: query acc.ver, subject acc.ver, % identity, alignment length, mismatches, gap opens, q. start, q. end, s. start, s. end, evalue, bit score
# 1 hits found
KAF7222378.1	ENSG00000133612|ENSG00000133612.19|ENST00000622464|ENST00000622464.4	78.844	813	150	11	530	1331	74	875	0.0	1289
# BLASTP 2.12.0+
# Query: KAF7222379.1 transcript variant X4 [Nothobranchius furzeri]
# Database: human_prot_db
# Fields: query acc.ver, subject acc.ver, % identity, alignment length, mismatches, gap opens, q. start, q. end, s. start, s. end, evalue, bit score
# 1 hits found
KAF7222379.1	ENSG00000133612|ENSG00000133612.19|ENST00000335367|ENST00000335367.7	60.076	526	136	10	294	815	121	576	0.0	557
# BLASTP 2.12.0+
# Query: KAF7222380.1 transcript variant X3 [Nothobranchius furzeri]
# Database: human_prot_db
# Fields: query acc.ver, subject acc.ver, % identity, alignment length, mismatches, gap opens, q. start, q. end, s. start, s. end, evalue, bit score
# 1 hits found
KAF7222380.1	ENSG00000133612|ENSG00000133612.19|ENST00000473312|ENST00000473312.5	93.284	268	17	1	530	796	110	377	7.53e-179	521
# BLASTP 2.12.0+
# Query: KAF7222381.1 transcript variant X6 [Nothobranchius furzeri]
# Database: human_prot_db
# Fields: query acc.ver, subject acc.ver, % identity, alignment length, mismatches, gap opens, q. start, q. end, s. start, s. end, evalue, bit score
# 1 hits found
KAF7222381.1	ENSG00000133612|ENSG00000133612.19|ENST00000473312|ENST00000473312.5	92.963	270	18	1	530	798	110	379	7.17e-180	522
# BLASTP 2.12.0+
# Query: KAF7222382.1 transcript variant X5 [Nothobranchius furzeri]
# Database: human_prot_db
# Fields: query acc.ver, subject acc.ver, % identity, alignment length, mismatches, gap opens, q. start, q. end, s. start, s. end, evalue, bit score
# 1 hits found
KAF7222382.1	ENSG00000133612|ENSG00000133612.19|ENST00000473312|ENST00000473312.5	93.284	268	17	1	530	796	110	377	1.27e-179	522
# BLASTP 2.12.0+
# Query: KAF7222383.1 RB1 inducible coiled-coil 1 [Nothobranchius furzeri]
# Database: human_prot_db
# Fields: query acc.ver, subject acc.ver, % identity, alignment length, mismatches, gap opens, q. start, q. end, s. start, s. end, evalue, bit score
# 1 hits found
KAF7222383.1	ENSG00000023287|ENSG00000023287.13|ENST00000435644|ENST00000435644.6	60.184	1630	589	18	1	1609	1	1591	0.0	1820
# BLASTP 2.12.0+
# Query: KAF7222384.1 transcript variant X5 [Nothobranchius furzeri]
# Database: human_prot_db
# Fields: query acc.ver, subject acc.ver, % identity, alignment length, mismatches, gap opens, q. start, q. end, s. start, s. end, evalue, bit score
# 5 hits found
KAF7222384.1	ENSG00000147488|ENSG00000147488.11|ENST00000276480|ENST00000276480.11	58.728	613	227	8	362	961	289	888	0.0	701
KAF7222384.1	ENSG00000147488|ENSG00000147488.11|ENST00000276480|ENST00000276480.11	55.556	81	27	3	795	866	814	894	1.05e-17	90.5
KAF7222384.1	ENSG00000147488|ENSG00000147488.11|ENST00000276480|ENST00000276480.11	32.749	171	101	5	423	579	794	964	1.79e-15	83.2
KAF7222384.1	ENSG00000147488|ENSG00000147488.11|ENST00000276480|ENST00000276480.11	50.000	76	35	2	113	185	1	76	8.64e-11	67.8
KAF7222384.1	ENSG00000147488|ENSG00000147488.11|ENST00000276480|ENST00000276480.11	48.936	47	24	0	783	829	855	901	1.52e-06	53.9
# BLASTP 2.12.0+
# Query: KAF7222385.1 transcript variant X3 [Nothobranchius furzeri]
# Database: human_prot_db
# Fields: query acc.ver, subject acc.ver, % identity, alignment length, mismatches, gap opens, q. start, q. end, s. start, s. end, evalue, bit score
# 2 hits found
KAF7222385.1	ENSG00000147488|ENSG00000147488.11|ENST00000276480|ENST00000276480.11	62.565	772	263	8	362	1120	289	1047	0.0	953
KAF7222385.1	ENSG00000147488|ENSG00000147488.11|ENST00000276480|ENST00000276480.11	50.000	76	35	2	113	185	1	76	1.02e-10	67.8
# BLASTP 2.12.0+
# Query: KAF7222386.1 transcript variant X2 [Nothobranchius furzeri]
# Database: human_prot_db
# Fields: query acc.ver, subject acc.ver, % identity, alignment length, mismatches, gap opens, q. start, q. end, s. start, s. end, evalue, bit score
# 2 hits found
KAF7222386.1	ENSG00000147488|ENSG00000147488.11|ENST00000276480|ENST00000276480.11	62.484	773	263	9	361	1120	289	1047	0.0	948
KAF7222386.1	ENSG00000147488|ENSG00000147488.11|ENST00000276480|ENST00000276480.11	50.000	76	35	2	113	185	1	76	1.02e-10	67.8
# BLASTP 2.12.0+
# Query: KAF7222387.1 transcript variant X1 [Nothobranchius furzeri]
# Database: human_prot_db
# Fields: query acc.ver, subject acc.ver, % identity, alignment length, mismatches, gap opens, q. start, q. end, s. start, s. end, evalue, bit score
# 2 hits found
KAF7222387.1	ENSG00000147488|ENSG00000147488.11|ENST00000276480|ENST00000276480.11	62.484	773	263	9	362	1121	289	1047	0.0	948
KAF7222387.1	ENSG00000147488|ENSG00000147488.11|ENST00000276480|ENST00000276480.11	50.000	76	35	2	113	185	1	76	1.01e-10	68.2
# BLASTP 2.12.0+
# Query: KAF7222388.1 transcript variant X4 [Nothobranchius furzeri]
# Database: human_prot_db
# Fields: query acc.ver, subject acc.ver, % identity, alignment length, mismatches, gap opens, q. start, q. end, s. start, s. end, evalue, bit score
# 2 hits found
KAF7222388.1	ENSG00000147488|ENSG00000147488.11|ENST00000276480|ENST00000276480.11	62.484	773	263	9	250	1009	289	1047	0.0	947
KAF7222388.1	ENSG00000147488|ENSG00000147488.11|ENST00000276480|ENST00000276480.11	50.000	76	35	2	1	73	1	76	8.77e-11	68.2
# BLASTP 2.12.0+
# Query: KAF7222389.1 transcript variant X4 [Nothobranchius furzeri]
# Database: human_prot_db
# Fields: query acc.ver, subject acc.ver, % identity, alignment length, mismatches, gap opens, q. start, q. end, s. start, s. end, evalue, bit score
# 1 hits found
KAF7222389.1	ENSG00000168300|ENSG00000168300.14|ENST00000522514|ENST00000522514.6	77.437	359	79	2	1	359	1	357	0.0	552
# BLASTP 2.12.0+
# Query: KAF7222390.1 transcript variant X3 [Nothobranchius furzeri]
# Database: human_prot_db
# Fields: query acc.ver, subject acc.ver, % identity, alignment length, mismatches, gap opens, q. start, q. end, s. start, s. end, evalue, bit score
# 1 hits found
KAF7222390.1	ENSG00000168300|ENSG00000168300.14|ENST00000522514|ENST00000522514.6	77.437	359	79	2	1	359	1	357	0.0	552
# BLASTP 2.12.0+
# Query: KAF7222391.1 transcript variant X2 [Nothobranchius furzeri]
# Database: human_prot_db
# Fields: query acc.ver, subject acc.ver, % identity, alignment length, mismatches, gap opens, q. start, q. end, s. start, s. end, evalue, bit score
# 1 hits found
KAF7222391.1	ENSG00000168300|ENSG00000168300.14|ENST00000522514|ENST00000522514.6	77.437	359	79	2	1	359	1	357	0.0	552
# BLASTP 2.12.0+
# Query: KAF7222392.1 transcript variant X1 [Nothobranchius furzeri]
# Database: human_prot_db
# Fields: query acc.ver, subject acc.ver, % identity, alignment length, mismatches, gap opens, q. start, q. end, s. start, s. end, evalue, bit score
# 1 hits found
KAF7222392.1	ENSG00000168300|ENSG00000168300.14|ENST00000522514|ENST00000522514.6	77.437	359	79	2	1	359	1	357	0.0	552
# BLASTP 2.12.0+
# Query: KAF7222393.1 transcript variant X5 [Nothobranchius furzeri]
# Database: human_prot_db
# Fields: query acc.ver, subject acc.ver, % identity, alignment length, mismatches, gap opens, q. start, q. end, s. start, s. end, evalue, bit score
# 1 hits found
KAF7222393.1	ENSG00000168300|ENSG00000168300.14|ENST00000522514|ENST00000522514.6	77.437	359	79	2	1	359	1	357	0.0	552
# BLASTP 2.12.0+
# Query: KAF7222394.1 transcript variant X7 [Nothobranchius furzeri]
# Database: human_prot_db
# Fields: query acc.ver, subject acc.ver, % identity, alignment length, mismatches, gap opens, q. start, q. end, s. start, s. end, evalue, bit score
# 1 hits found
KAF7222394.1	ENSG00000168300|ENSG00000168300.14|ENST00000522514|ENST00000522514.6	77.437	359	79	2	1	359	1	357	0.0	552
# BLASTP 2.12.0+
# Query: KAF7222395.1 transcript variant X6 [Nothobranchius furzeri]
# Database: human_prot_db
# Fields: query acc.ver, subject acc.ver, % identity, alignment length, mismatches, gap opens, q. start, q. end, s. start, s. end, evalue, bit score
# 1 hits found
KAF7222395.1	ENSG00000168300|ENSG00000168300.14|ENST00000522514|ENST00000522514.6	77.437	359	79	2	1	359	1	357	0.0	552
# BLASTP 2.12.0+
# Query: KAF7222396.1 transcript variant X2 [Nothobranchius furzeri]
# Database: human_prot_db
# Fields: query acc.ver, subject acc.ver, % identity, alignment length, mismatches, gap opens, q. start, q. end, s. start, s. end, evalue, bit score
# 1 hits found
KAF7222396.1	ENSG00000147481|ENSG00000147481.17|ENST00000642720|ENST00000642720.2	82.932	498	85	0	1	498	1	498	0.0	892
# BLASTP 2.12.0+
# Query: KAF7222397.1 transcript variant X1 [Nothobranchius furzeri]
# Database: human_prot_db
# Fields: query acc.ver, subject acc.ver, % identity, alignment length, mismatches, gap opens, q. start, q. end, s. start, s. end, evalue, bit score
# 1 hits found
KAF7222397.1	ENSG00000147481|ENSG00000147481.17|ENST00000642720|ENST00000642720.2	82.932	498	85	0	1	498	1	498	0.0	892
# BLASTP 2.12.0+
# Query: KAF7222398.1 snail family zinc finger 2 [Nothobranchius furzeri]
# Database: human_prot_db
# Fields: query acc.ver, subject acc.ver, % identity, alignment length, mismatches, gap opens, q. start, q. end, s. start, s. end, evalue, bit score
# 1 hits found
KAF7222398.1	ENSG00000019549|ENSG00000019549.13|ENST00000020945|ENST00000020945.4	78.731	268	49	1	1	260	1	268	1.00e-154	432
# BLASTP 2.12.0+
# Query: KAF7222399.1 ubiquitin conjugating enzyme E2 V2 [Nothobranchius furzeri]
# Database: human_prot_db
# Fields: query acc.ver, subject acc.ver, % identity, alignment length, mismatches, gap opens, q. start, q. end, s. start, s. end, evalue, bit score
# 1 hits found
KAF7222399.1	ENSG00000169139|ENSG00000169139.12|ENST00000523111|ENST00000523111.7	89.583	144	15	0	1	144	1	144	6.08e-95	271
# BLASTP 2.12.0+
# Query: KAF7222400.1 transcript variant X1 [Nothobranchius furzeri]
# Database: human_prot_db
# Fields: query acc.ver, subject acc.ver, % identity, alignment length, mismatches, gap opens, q. start, q. end, s. start, s. end, evalue, bit score
# 1 hits found
KAF7222400.1	ENSG00000104738|ENSG00000104738.18|ENST00000649973|ENST00000649973.1	81.734	865	150	4	1	859	1	863	0.0	1470
# BLASTP 2.12.0+
# Query: KAF7222401.1 transcript variant X2 [Nothobranchius furzeri]
# Database: human_prot_db
# Fields: query acc.ver, subject acc.ver, % identity, alignment length, mismatches, gap opens, q. start, q. end, s. start, s. end, evalue, bit score
# 1 hits found
KAF7222401.1	ENSG00000104738|ENSG00000104738.18|ENST00000649973|ENST00000649973.1	81.734	865	150	4	1	859	1	863	0.0	1470
# BLASTP 2.12.0+
# Query: KAF7222402.1 CCAAT/enhancer binding protein delta [Nothobranchius furzeri]
# Database: human_prot_db
# Fields: query acc.ver, subject acc.ver, % identity, alignment length, mismatches, gap opens, q. start, q. end, s. start, s. end, evalue, bit score
# 1 hits found
KAF7222402.1	ENSG00000221869|ENSG00000221869.5|ENST00000408965|ENST00000408965.4	49.296	284	113	9	4	285	5	259	2.84e-72	224
# BLASTP 2.12.0+
# Query: KAF7222403.1 scaffolding protein involved in DNA repair [Nothobranchius furzeri]
# Database: human_prot_db
# Fields: query acc.ver, subject acc.ver, % identity, alignment length, mismatches, gap opens, q. start, q. end, s. start, s. end, evalue, bit score
# 1 hits found
KAF7222403.1	ENSG00000164808|ENSG00000164808.17|ENST00000297423|ENST00000297423.9	34.230	967	503	28	3	902	5	905	1.52e-136	432
# BLASTP 2.12.0+
# Query: KAF7222404.1 transcript variant X2 [Nothobranchius furzeri]
# Database: human_prot_db
# Fields: query acc.ver, subject acc.ver, % identity, alignment length, mismatches, gap opens, q. start, q. end, s. start, s. end, evalue, bit score
# 1 hits found
KAF7222404.1	ENSG00000166974|ENSG00000166974.13|ENST00000589699|ENST00000589699.1	75.862	290	63	4	1	290	1	283	7.13e-153	430
# BLASTP 2.12.0+
# Query: KAF7222405.1 transcript variant X1 [Nothobranchius furzeri]
# Database: human_prot_db
# Fields: query acc.ver, subject acc.ver, % identity, alignment length, mismatches, gap opens, q. start, q. end, s. start, s. end, evalue, bit score
# 1 hits found
KAF7222405.1	ENSG00000166974|ENSG00000166974.13|ENST00000300249|ENST00000300249.10	76.276	333	72	4	1	333	1	326	1.31e-173	486
# BLASTP 2.12.0+
# Query: KAF7222406.1 transcript variant X3 [Nothobranchius furzeri]
# Database: human_prot_db
# Fields: query acc.ver, subject acc.ver, % identity, alignment length, mismatches, gap opens, q. start, q. end, s. start, s. end, evalue, bit score
# 1 hits found
KAF7222406.1	ENSG00000134769|ENSG00000134769.23|ENST00000399113|ENST00000399113.7	72.237	742	166	7	1	704	1	740	0.0	1062
# BLASTP 2.12.0+
# Query: KAF7222407.1 transcript variant X8 [Nothobranchius furzeri]
# Database: human_prot_db
# Fields: query acc.ver, subject acc.ver, % identity, alignment length, mismatches, gap opens, q. start, q. end, s. start, s. end, evalue, bit score
# 1 hits found
KAF7222407.1	ENSG00000134769|ENSG00000134769.23|ENST00000683705|ENST00000683705.1	74.156	681	143	4	1	649	1	680	0.0	1010
# BLASTP 2.12.0+
# Query: KAF7222408.1 transcript variant X6 [Nothobranchius furzeri]
# Database: human_prot_db
# Fields: query acc.ver, subject acc.ver, % identity, alignment length, mismatches, gap opens, q. start, q. end, s. start, s. end, evalue, bit score
# 1 hits found
KAF7222408.1	ENSG00000134769|ENSG00000134769.23|ENST00000399113|ENST00000399113.7	71.294	742	150	7	1	681	1	740	0.0	1038
# BLASTP 2.12.0+
# Query: KAF7222409.1 coiled-coil domain containing 178 [Nothobranchius furzeri]
# Database: human_prot_db
# Fields: query acc.ver, subject acc.ver, % identity, alignment length, mismatches, gap opens, q. start, q. end, s. start, s. end, evalue, bit score
# 1 hits found
KAF7222409.1	ENSG00000166960|ENSG00000166960.16|ENST00000399177|ENST00000399177.7	32.420	219	130	7	30	243	78	283	4.60e-22	99.0
# BLASTP 2.12.0+
# Query: KAF7222410.1 kelch like family member 14 [Nothobranchius furzeri]
# Database: human_prot_db
# Fields: query acc.ver, subject acc.ver, % identity, alignment length, mismatches, gap opens, q. start, q. end, s. start, s. end, evalue, bit score
# 1 hits found
KAF7222410.1	ENSG00000197705|ENSG00000197705.10|ENST00000359358|ENST00000359358.9	87.917	629	51	2	1	605	1	628	0.0	1141
# BLASTP 2.12.0+
# Query: KAF7222411.1 transcript variant X1 [Nothobranchius furzeri]
# Database: human_prot_db
# Fields: query acc.ver, subject acc.ver, % identity, alignment length, mismatches, gap opens, q. start, q. end, s. start, s. end, evalue, bit score
# 1 hits found
KAF7222411.1	ENSG00000198216|ENSG00000198216.12|ENST00000360108|ENST00000360108.7	59.762	2433	702	48	140	2434	1	2294	0.0	2519
# BLASTP 2.12.0+
# Query: KAF7222412.1 transcript variant X3 [Nothobranchius furzeri]
# Database: human_prot_db
# Fields: query acc.ver, subject acc.ver, % identity, alignment length, mismatches, gap opens, q. start, q. end, s. start, s. end, evalue, bit score
# 1 hits found
KAF7222412.1	ENSG00000198216|ENSG00000198216.12|ENST00000621791|ENST00000621791.4	60.260	2388	684	45	140	2399	1	2251	0.0	2511
# BLASTP 2.12.0+
# Query: KAF7222413.1 transcript variant X4 [Nothobranchius furzeri]
# Database: human_prot_db
# Fields: query acc.ver, subject acc.ver, % identity, alignment length, mismatches, gap opens, q. start, q. end, s. start, s. end, evalue, bit score
# 1 hits found
KAF7222413.1	ENSG00000198216|ENSG00000198216.12|ENST00000621551|ENST00000621551.3	59.258	2452	703	49	1	2295	1	2313	0.0	2519
# BLASTP 2.12.0+
# Query: KAF7222414.1 RING finger protein 11-like [Nothobranchius furzeri]
# Database: human_prot_db
# Fields: query acc.ver, subject acc.ver, % identity, alignment length, mismatches, gap opens, q. start, q. end, s. start, s. end, evalue, bit score
# 1 hits found
KAF7222414.1	ENSG00000123091|ENSG00000123091.5|ENST00000242719|ENST00000242719.4	90.728	151	14	0	1	151	1	151	1.20e-101	290
# BLASTP 2.12.0+
# Query: KAF7222415.1 retinal pigment epithelium-specific protein 65kDa [Nothobranchius furzeri]
# Database: human_prot_db
# Fields: query acc.ver, subject acc.ver, % identity, alignment length, mismatches, gap opens, q. start, q. end, s. start, s. end, evalue, bit score
# 1 hits found
KAF7222415.1	ENSG00000116745|ENSG00000116745.7|ENST00000262340|ENST00000262340.6	73.823	531	138	1	1	530	1	531	0.0	849
# BLASTP 2.12.0+
# Query: KAF7222416.1 transcript variant X1 [Nothobranchius furzeri]
# Database: human_prot_db
# Fields: query acc.ver, subject acc.ver, % identity, alignment length, mismatches, gap opens, q. start, q. end, s. start, s. end, evalue, bit score
# 1 hits found
KAF7222416.1	ENSG00000116754|ENSG00000116754.13|ENST00000370951|ENST00000370951.5	63.753	469	138	15	5	458	32	483	1.64e-115	348
# BLASTP 2.12.0+
# Query: KAF7222417.1 transcript variant X2 [Nothobranchius furzeri]
# Database: human_prot_db
# Fields: query acc.ver, subject acc.ver, % identity, alignment length, mismatches, gap opens, q. start, q. end, s. start, s. end, evalue, bit score
# 1 hits found
KAF7222417.1	ENSG00000116754|ENSG00000116754.13|ENST00000370951|ENST00000370951.5	67.238	467	121	15	5	454	32	483	5.13e-116	350
# BLASTP 2.12.0+
# Query: KAF7222418.1 ankyrin repeat domain-containing protein 13C-like [Nothobranchius furzeri]
# Database: human_prot_db
# Fields: query acc.ver, subject acc.ver, % identity, alignment length, mismatches, gap opens, q. start, q. end, s. start, s. end, evalue, bit score
# 1 hits found
KAF7222418.1	ENSG00000118454|ENSG00000118454.13|ENST00000370944|ENST00000370944.9	75.506	543	105	6	1	517	1	541	0.0	804
# BLASTP 2.12.0+
# Query: KAF7222419.1 zinc finger protein 830 [Nothobranchius furzeri]
# Database: human_prot_db
# Fields: query acc.ver, subject acc.ver, % identity, alignment length, mismatches, gap opens, q. start, q. end, s. start, s. end, evalue, bit score
# 1 hits found
KAF7222419.1	ENSG00000198783|ENSG00000198783.6|ENST00000361952|ENST00000361952.5	51.366	366	149	7	2	339	7	371	1.52e-108	322
# BLASTP 2.12.0+
# Query: KAF7222420.1 EF-hand calcium binding domain 14 [Nothobranchius furzeri]
# Database: human_prot_db
# Fields: query acc.ver, subject acc.ver, % identity, alignment length, mismatches, gap opens, q. start, q. end, s. start, s. end, evalue, bit score
# 1 hits found
KAF7222420.1	ENSG00000159658|ENSG00000159658.15|ENST00000674435|ENST00000674435.1	44.647	439	211	10	1	415	1	431	6.70e-97	298
# BLASTP 2.12.0+
# Query: KAF7222421.1 transcript variant X11 [Nothobranchius furzeri]
# Database: human_prot_db
# Fields: query acc.ver, subject acc.ver, % identity, alignment length, mismatches, gap opens, q. start, q. end, s. start, s. end, evalue, bit score
# 1 hits found
KAF7222421.1	ENSG00000117114|ENSG00000117114.20|ENST00000370728|ENST00000370728.5	74.274	1205	298	7	14	1214	13	1209	0.0	1910
# BLASTP 2.12.0+
# Query: KAF7222422.1 transcript variant X8 [Nothobranchius furzeri]
# Database: human_prot_db
# Fields: query acc.ver, subject acc.ver, % identity, alignment length, mismatches, gap opens, q. start, q. end, s. start, s. end, evalue, bit score
# 1 hits found
KAF7222422.1	ENSG00000117114|ENSG00000117114.20|ENST00000370728|ENST00000370728.5	73.328	1226	311	8	14	1235	13	1226	0.0	1910
# BLASTP 2.12.0+
# Query: KAF7222423.1 transcript variant X9 [Nothobranchius furzeri]
# Database: human_prot_db
# Fields: query acc.ver, subject acc.ver, % identity, alignment length, mismatches, gap opens, q. start, q. end, s. start, s. end, evalue, bit score
# 1 hits found
KAF7222423.1	ENSG00000117114|ENSG00000117114.20|ENST00000370728|ENST00000370728.5	74.234	1207	299	7	14	1216	13	1211	0.0	1910
# BLASTP 2.12.0+
# Query: KAF7222424.1 transcript variant X12 [Nothobranchius furzeri]
# Database: human_prot_db
# Fields: query acc.ver, subject acc.ver, % identity, alignment length, mismatches, gap opens, q. start, q. end, s. start, s. end, evalue, bit score
# 1 hits found
KAF7222424.1	ENSG00000117114|ENSG00000117114.20|ENST00000370728|ENST00000370728.5	73.883	1164	293	6	14	1174	13	1168	0.0	1843
# BLASTP 2.12.0+
# Query: KAF7222425.1 transcript variant X10 [Nothobranchius furzeri]
# Database: human_prot_db
# Fields: query acc.ver, subject acc.ver, % identity, alignment length, mismatches, gap opens, q. start, q. end, s. start, s. end, evalue, bit score
# 1 hits found
KAF7222425.1	ENSG00000117114|ENSG00000117114.20|ENST00000370728|ENST00000370728.5	74.274	1205	298	7	14	1214	13	1209	0.0	1910
# BLASTP 2.12.0+
# Query: KAF7222426.1 transcript variant X1 [Nothobranchius furzeri]
# Database: human_prot_db
# Fields: query acc.ver, subject acc.ver, % identity, alignment length, mismatches, gap opens, q. start, q. end, s. start, s. end, evalue, bit score
# 1 hits found
KAF7222426.1	ENSG00000117114|ENSG00000117114.20|ENST00000370728|ENST00000370728.5	70.375	1492	392	21	14	1500	13	1459	0.0	2139
# BLASTP 2.12.0+
# Query: KAF7222427.1 transcript variant X4 [Nothobranchius furzeri]
# Database: human_prot_db
# Fields: query acc.ver, subject acc.ver, % identity, alignment length, mismatches, gap opens, q. start, q. end, s. start, s. end, evalue, bit score
# 1 hits found
KAF7222427.1	ENSG00000117114|ENSG00000117114.20|ENST00000674419|ENST00000674419.1	70.048	1449	385	20	14	1458	13	1416	0.0	2071
# BLASTP 2.12.0+
# Query: KAF7222428.1 transcript variant X3 [Nothobranchius furzeri]
# Database: human_prot_db
# Fields: query acc.ver, subject acc.ver, % identity, alignment length, mismatches, gap opens, q. start, q. end, s. start, s. end, evalue, bit score
# 1 hits found
KAF7222428.1	ENSG00000117114|ENSG00000117114.20|ENST00000674209|ENST00000674209.1	70.183	1479	391	21	14	1487	13	1446	0.0	2113
# BLASTP 2.12.0+
# Query: KAF7222429.1 transcript variant X5 [Nothobranchius furzeri]
# Database: human_prot_db
# Fields: query acc.ver, subject acc.ver, % identity, alignment length, mismatches, gap opens, q. start, q. end, s. start, s. end, evalue, bit score
# 1 hits found
KAF7222429.1	ENSG00000117114|ENSG00000117114.20|ENST00000674393|ENST00000674393.1	69.847	1436	384	20	14	1445	13	1403	0.0	2044
# BLASTP 2.12.0+
# Query: KAF7222430.1 transcript variant X2 [Nothobranchius furzeri]
# Database: human_prot_db
# Fields: query acc.ver, subject acc.ver, % identity, alignment length, mismatches, gap opens, q. start, q. end, s. start, s. end, evalue, bit score
# 1 hits found
KAF7222430.1	ENSG00000117114|ENSG00000117114.20|ENST00000370728|ENST00000370728.5	70.679	1487	391	20	14	1495	13	1459	0.0	2145
# BLASTP 2.12.0+
# Query: KAF7222431.1 transcript variant X13 [Nothobranchius furzeri]
# Database: human_prot_db
# Fields: query acc.ver, subject acc.ver, % identity, alignment length, mismatches, gap opens, q. start, q. end, s. start, s. end, evalue, bit score
# 1 hits found
KAF7222431.1	ENSG00000117114|ENSG00000117114.20|ENST00000674393|ENST00000674393.1	70.161	1431	383	19	14	1440	13	1403	0.0	2051
# BLASTP 2.12.0+
# Query: KAF7222432.1 transcript variant X6 [Nothobranchius furzeri]
# Database: human_prot_db
# Fields: query acc.ver, subject acc.ver, % identity, alignment length, mismatches, gap opens, q. start, q. end, s. start, s. end, evalue, bit score
# 1 hits found
KAF7222432.1	ENSG00000117114|ENSG00000117114.20|ENST00000370728|ENST00000370728.5	69.422	1367	373	20	21	1382	133	1459	0.0	1922
# BLASTP 2.12.0+
# Query: KAF7222433.1 transcript variant X7 [Nothobranchius furzeri]
# Database: human_prot_db
# Fields: query acc.ver, subject acc.ver, % identity, alignment length, mismatches, gap opens, q. start, q. end, s. start, s. end, evalue, bit score
# 1 hits found
KAF7222433.1	ENSG00000117114|ENSG00000117114.20|ENST00000370728|ENST00000370728.5	69.422	1367	373	20	16	1377	133	1459	0.0	1921
# BLASTP 2.12.0+
# Query: KAF7222434.1 transcript variant X1 [Nothobranchius furzeri]
# Database: human_prot_db
# Fields: query acc.ver, subject acc.ver, % identity, alignment length, mismatches, gap opens, q. start, q. end, s. start, s. end, evalue, bit score
# 1 hits found
KAF7222434.1	ENSG00000142875|ENSG00000142875.19|ENST00000370689|ENST00000370689.6	91.808	354	26	1	1	354	1	351	0.0	674
# BLASTP 2.12.0+
# Query: KAF7222435.1 transcript variant X2 [Nothobranchius furzeri]
# Database: human_prot_db
# Fields: query acc.ver, subject acc.ver, % identity, alignment length, mismatches, gap opens, q. start, q. end, s. start, s. end, evalue, bit score
# 1 hits found
KAF7222435.1	ENSG00000142875|ENSG00000142875.19|ENST00000370689|ENST00000370689.6	92.593	351	26	0	1	351	1	351	0.0	679
# BLASTP 2.12.0+
# Query: KAF7222436.1 exosome component 4 [Nothobranchius furzeri]
# Database: human_prot_db
# Fields: query acc.ver, subject acc.ver, % identity, alignment length, mismatches, gap opens, q. start, q. end, s. start, s. end, evalue, bit score
# 1 hits found
KAF7222436.1	ENSG00000178896|ENSG00000178896.9|ENST00000316052|ENST00000316052.6	73.469	245	65	0	1	245	1	245	1.45e-136	385
# BLASTP 2.12.0+
# Query: KAF7222437.1 glycosylphosphatidylinositol anchor attachment 1 [Nothobranchius furzeri]
# Database: human_prot_db
# Fields: query acc.ver, subject acc.ver, % identity, alignment length, mismatches, gap opens, q. start, q. end, s. start, s. end, evalue, bit score
# 1 hits found
KAF7222437.1	ENSG00000197858|ENSG00000197858.11|ENST00000355091|ENST00000355091.9	61.031	621	235	1	1	614	1	621	0.0	743
# BLASTP 2.12.0+
# Query: KAF7222438.1 transcript variant X1 [Nothobranchius furzeri]
# Database: human_prot_db
# Fields: query acc.ver, subject acc.ver, % identity, alignment length, mismatches, gap opens, q. start, q. end, s. start, s. end, evalue, bit score
# 1 hits found
KAF7222438.1	ENSG00000179526|ENSG00000179526.17|ENST00000398712|ENST00000398712.7	36.082	388	182	11	50	409	29	378	8.52e-51	177
# BLASTP 2.12.0+
# Query: KAF7222439.1 transcript variant X2 [Nothobranchius furzeri]
# Database: human_prot_db
# Fields: query acc.ver, subject acc.ver, % identity, alignment length, mismatches, gap opens, q. start, q. end, s. start, s. end, evalue, bit score
# 1 hits found
KAF7222439.1	ENSG00000179526|ENSG00000179526.17|ENST00000398712|ENST00000398712.7	34.604	341	166	7	85	401	71	378	3.74e-43	157
# BLASTP 2.12.0+
# Query: KAF7222440.1 alanine aminotransferase 1-like [Nothobranchius furzeri]
# Database: human_prot_db
# Fields: query acc.ver, subject acc.ver, % identity, alignment length, mismatches, gap opens, q. start, q. end, s. start, s. end, evalue, bit score
# 1 hits found
KAF7222440.1	ENSG00000167701|ENSG00000167701.14|ENST00000528431|ENST00000528431.5	44.130	494	276	0	34	527	3	496	1.49e-153	449
# BLASTP 2.12.0+
# Query: KAF7222441.1 transcript variant X2 [Nothobranchius furzeri]
# Database: human_prot_db
# Fields: query acc.ver, subject acc.ver, % identity, alignment length, mismatches, gap opens, q. start, q. end, s. start, s. end, evalue, bit score
# 4 hits found
KAF7222441.1	ENSG00000132153|ENSG00000132153.15|ENST00000348968|ENST00000348968.8	54.787	940	410	7	176	1108	194	1125	0.0	985
KAF7222441.1	ENSG00000132153|ENSG00000132153.15|ENST00000348968|ENST00000348968.8	52.809	89	42	0	60	148	17	105	1.01e-15	84.3
KAF7222441.1	ENSG00000132153|ENSG00000132153.15|ENST00000348968|ENST00000348968.8	30.894	123	82	2	192	311	17	139	1.99e-04	47.4
KAF7222441.1	ENSG00000132153|ENSG00000132153.15|ENST00000348968|ENST00000348968.8	39.535	86	51	1	62	147	211	295	8.40e-04	45.4
# BLASTP 2.12.0+
# Query: KAF7222442.1 transcript variant X1 [Nothobranchius furzeri]
# Database: human_prot_db
# Fields: query acc.ver, subject acc.ver, % identity, alignment length, mismatches, gap opens, q. start, q. end, s. start, s. end, evalue, bit score
# 1 hits found
KAF7222442.1	ENSG00000132153|ENSG00000132153.15|ENST00000445061|ENST00000445061.6	49.776	1117	486	11	60	1109	45	1153	0.0	1008
# BLASTP 2.12.0+
# Query: KAF7222443.1 chymotrypsin-like elastase family member 3B [Nothobranchius furzeri]
# Database: human_prot_db
# Fields: query acc.ver, subject acc.ver, % identity, alignment length, mismatches, gap opens, q. start, q. end, s. start, s. end, evalue, bit score
# 1 hits found
KAF7222443.1	ENSG00000219073|ENSG00000219073.8|ENST00000337107|ENST00000337107.11	61.024	254	88	4	16	258	17	270	4.54e-104	304
# BLASTP 2.12.0+
# Query: KAF7222444.1 Werner helicase interacting protein 1 [Nothobranchius furzeri]
# Database: human_prot_db
# Fields: query acc.ver, subject acc.ver, % identity, alignment length, mismatches, gap opens, q. start, q. end, s. start, s. end, evalue, bit score
# 1 hits found
KAF7222444.1	ENSG00000124535|ENSG00000124535.16|ENST00000380769|ENST00000380769.8	74.142	437	98	3	149	571	5	440	0.0	672
# BLASTP 2.12.0+
# Query: KAF7222445.1 transcript variant X1 [Nothobranchius furzeri]
# Database: human_prot_db
# Fields: query acc.ver, subject acc.ver, % identity, alignment length, mismatches, gap opens, q. start, q. end, s. start, s. end, evalue, bit score
# 1 hits found
KAF7222445.1	ENSG00000145949|ENSG00000145949.11|ENST00000274643|ENST00000274643.9	70.470	298	88	0	457	754	82	379	4.18e-157	462
# BLASTP 2.12.0+
# Query: KAF7222446.1 transcript variant X2 [Nothobranchius furzeri]
# Database: human_prot_db
# Fields: query acc.ver, subject acc.ver, % identity, alignment length, mismatches, gap opens, q. start, q. end, s. start, s. end, evalue, bit score
# 1 hits found
KAF7222446.1	ENSG00000145949|ENSG00000145949.11|ENST00000274643|ENST00000274643.9	70.470	298	88	0	411	708	82	379	1.42e-157	462
# BLASTP 2.12.0+
# Query: KAF7222447.1 forkhead box C1-A-like [Nothobranchius furzeri]
# Database: human_prot_db
# Fields: query acc.ver, subject acc.ver, % identity, alignment length, mismatches, gap opens, q. start, q. end, s. start, s. end, evalue, bit score
# 1 hits found
KAF7222447.1	ENSG00000054598|ENSG00000054598.9|ENST00000645831|ENST00000645831.2	61.302	553	133	18	1	472	1	553	0.0	535
# BLASTP 2.12.0+
# Query: KAF7222448.1 forkhead box protein F2-like [Nothobranchius furzeri]
# Database: human_prot_db
# Fields: query acc.ver, subject acc.ver, % identity, alignment length, mismatches, gap opens, q. start, q. end, s. start, s. end, evalue, bit score
# 2 hits found
KAF7222448.1	ENSG00000137273|ENSG00000137273.6|ENST00000645481|ENST00000645481.2	72.455	167	40	4	47	208	96	261	2.48e-67	218
KAF7222448.1	ENSG00000137273|ENSG00000137273.6|ENST00000645481|ENST00000645481.2	35.385	65	26	2	223	271	323	387	2.8	31.2
# BLASTP 2.12.0+
# Query: KAF7222449.1 forkhead box protein Q1-like [Nothobranchius furzeri]
# Database: human_prot_db
# Fields: query acc.ver, subject acc.ver, % identity, alignment length, mismatches, gap opens, q. start, q. end, s. start, s. end, evalue, bit score
# 1 hits found
KAF7222449.1	ENSG00000164379|ENSG00000164379.7|ENST00000296839|ENST00000296839.5	50.000	286	63	7	1	210	1	282	4.90e-67	214
# BLASTP 2.12.0+
# Query: KAF7222450.1 interferon regulatory factor 4-like [Nothobranchius furzeri]
# Database: human_prot_db
# Fields: query acc.ver, subject acc.ver, % identity, alignment length, mismatches, gap opens, q. start, q. end, s. start, s. end, evalue, bit score
# 1 hits found
KAF7222450.1	ENSG00000137265|ENSG00000137265.15|ENST00000380956|ENST00000380956.9	54.566	449	163	8	8	442	16	437	1.69e-161	465
# BLASTP 2.12.0+
# Query: KAF7222451.1 receptor interacting serine/threonine kinase 1 [Nothobranchius furzeri]
# Database: human_prot_db
# Fields: query acc.ver, subject acc.ver, % identity, alignment length, mismatches, gap opens, q. start, q. end, s. start, s. end, evalue, bit score
# 1 hits found
KAF7222451.1	ENSG00000137275|ENSG00000137275.16|ENST00000259808|ENST00000259808.9	38.177	702	352	17	9	673	10	666	6.98e-135	413
# BLASTP 2.12.0+
# Query: KAF7222452.1 opsin-5-like [Nothobranchius furzeri]
# Database: human_prot_db
# Fields: query acc.ver, subject acc.ver, % identity, alignment length, mismatches, gap opens, q. start, q. end, s. start, s. end, evalue, bit score
# 1 hits found
KAF7222452.1	ENSG00000124818|ENSG00000124818.15|ENST00000489301|ENST00000489301.6	31.471	340	233	0	42	381	26	365	2.62e-58	198
# BLASTP 2.12.0+
# Query: KAF7222453.1 meprin A subunit beta [Nothobranchius furzeri]
# Database: human_prot_db
# Fields: query acc.ver, subject acc.ver, % identity, alignment length, mismatches, gap opens, q. start, q. end, s. start, s. end, evalue, bit score
# 1 hits found
KAF7222453.1	ENSG00000141434|ENSG00000141434.12|ENST00000581447|ENST00000581447.1	58.429	700	266	8	11	706	9	687	0.0	851
# BLASTP 2.12.0+
# Query: KAF7222454.1 PH domain leucine-rich repeat-containing protein phosphatase 1-like [Nothobranchius furzeri]
# Database: human_prot_db
# Fields: query acc.ver, subject acc.ver, % identity, alignment length, mismatches, gap opens, q. start, q. end, s. start, s. end, evalue, bit score
# 2 hits found
KAF7222454.1	ENSG00000081913|ENSG00000081913.14|ENST00000262719|ENST00000262719.10	65.428	1345	360	14	475	1784	443	1717	0.0	1711
KAF7222454.1	ENSG00000081913|ENSG00000081913.14|ENST00000262719|ENST00000262719.10	57.282	103	35	3	104	204	153	248	1.05e-21	105
# BLASTP 2.12.0+
# Query: KAF7222455.1 transcript variant X2 [Nothobranchius furzeri]
# Database: human_prot_db
# Fields: query acc.ver, subject acc.ver, % identity, alignment length, mismatches, gap opens, q. start, q. end, s. start, s. end, evalue, bit score
# 1 hits found
KAF7222455.1	ENSG00000112137|ENSG00000112137.18|ENST00000676159|ENST00000676159.1	61.456	563	162	14	3	537	45	580	0.0	567
# BLASTP 2.12.0+
# Query: KAF7222456.1 transcript variant X1 [Nothobranchius furzeri]
# Database: human_prot_db
# Fields: query acc.ver, subject acc.ver, % identity, alignment length, mismatches, gap opens, q. start, q. end, s. start, s. end, evalue, bit score
# 1 hits found
KAF7222456.1	ENSG00000112137|ENSG00000112137.18|ENST00000675203|ENST00000675203.1	58.643	619	151	14	60	592	9	608	0.0	591
# BLASTP 2.12.0+
# Query: KAF7222457.1 mitochondrial-like [Nothobranchius furzeri]
# Database: human_prot_db
# Fields: query acc.ver, subject acc.ver, % identity, alignment length, mismatches, gap opens, q. start, q. end, s. start, s. end, evalue, bit score
# 1 hits found
KAF7222457.1	ENSG00000124523|ENSG00000124523.17|ENST00000680432|ENST00000680432.1	68.100	279	89	0	26	304	31	309	2.89e-140	399
# BLASTP 2.12.0+
# Query: KAF7222458.1 transcript variant X1 [Nothobranchius furzeri]
# Database: human_prot_db
# Fields: query acc.ver, subject acc.ver, % identity, alignment length, mismatches, gap opens, q. start, q. end, s. start, s. end, evalue, bit score
# 1 hits found
KAF7222458.1	ENSG00000164742|ENSG00000164742.16|ENST00000297323|ENST00000297323.12	74.399	1082	242	10	33	1104	35	1091	0.0	1610
# BLASTP 2.12.0+
# Query: KAF7222459.1 transcript variant X2 [Nothobranchius furzeri]
# Database: human_prot_db
# Fields: query acc.ver, subject acc.ver, % identity, alignment length, mismatches, gap opens, q. start, q. end, s. start, s. end, evalue, bit score
# 1 hits found
KAF7222459.1	ENSG00000164742|ENSG00000164742.16|ENST00000297323|ENST00000297323.12	75.445	1067	242	9	33	1089	35	1091	0.0	1620
# BLASTP 2.12.0+
# Query: KAF7222460.1 insulin-like growth factor-binding protein 1 [Nothobranchius furzeri]
# Database: human_prot_db
# Fields: query acc.ver, subject acc.ver, % identity, alignment length, mismatches, gap opens, q. start, q. end, s. start, s. end, evalue, bit score
# 1 hits found
KAF7222460.1	ENSG00000146678|ENSG00000146678.10|ENST00000275525|ENST00000275525.8	41.593	226	117	4	28	238	27	252	2.12e-53	174
# BLASTP 2.12.0+
# Query: KAF7222461.1 transcript variant X2 [Nothobranchius furzeri]
# Database: human_prot_db
# Fields: query acc.ver, subject acc.ver, % identity, alignment length, mismatches, gap opens, q. start, q. end, s. start, s. end, evalue, bit score
# 1 hits found
KAF7222461.1	ENSG00000146674|ENSG00000146674.16|ENST00000613132|ENST00000613132.5	48.707	232	95	4	21	235	26	250	7.99e-62	199
# BLASTP 2.12.0+
# Query: KAF7222462.1 transcript variant X1 [Nothobranchius furzeri]
# Database: human_prot_db
# Fields: query acc.ver, subject acc.ver, % identity, alignment length, mismatches, gap opens, q. start, q. end, s. start, s. end, evalue, bit score
# 1 hits found
KAF7222462.1	ENSG00000146674|ENSG00000146674.16|ENST00000613132|ENST00000613132.5	49.580	238	85	7	21	236	26	250	7.20e-61	197
# BLASTP 2.12.0+
# Query: KAF7222463.1 transcript variant X3 [Nothobranchius furzeri]
# Database: human_prot_db
# Fields: query acc.ver, subject acc.ver, % identity, alignment length, mismatches, gap opens, q. start, q. end, s. start, s. end, evalue, bit score
# 1 hits found
KAF7222463.1	ENSG00000146674|ENSG00000146674.16|ENST00000613132|ENST00000613132.5	52.256	266	104	4	21	270	26	284	1.25e-83	254
# BLASTP 2.12.0+
# Query: KAF7222464.1 transcript variant X1 [Nothobranchius furzeri]
# Database: human_prot_db
# Fields: query acc.ver, subject acc.ver, % identity, alignment length, mismatches, gap opens, q. start, q. end, s. start, s. end, evalue, bit score
# 2 hits found
KAF7222464.1	ENSG00000136205|ENSG00000136205.17|ENST00000311160|ENST00000311160.14	49.613	905	357	24	1	853	1	858	0.0	755
KAF7222464.1	ENSG00000136205|ENSG00000136205.17|ENST00000311160|ENST00000311160.14	72.396	384	96	5	1003	1384	1068	1443	2.50e-162	527
# BLASTP 2.12.0+
# Query: KAF7222465.1 transcript variant X5 [Nothobranchius furzeri]
# Database: human_prot_db
# Fields: query acc.ver, subject acc.ver, % identity, alignment length, mismatches, gap opens, q. start, q. end, s. start, s. end, evalue, bit score
# 2 hits found
KAF7222465.1	ENSG00000136205|ENSG00000136205.17|ENST00000457718|ENST00000457718.5	50.677	886	357	23	1	834	104	961	0.0	766
KAF7222465.1	ENSG00000136205|ENSG00000136205.17|ENST00000457718|ENST00000457718.5	76.596	47	11	0	1015	1061	1199	1245	0.025	40.8
# BLASTP 2.12.0+
# Query: KAF7222466.1 transcript variant X4 [Nothobranchius furzeri]
# Database: human_prot_db
# Fields: query acc.ver, subject acc.ver, % identity, alignment length, mismatches, gap opens, q. start, q. end, s. start, s. end, evalue, bit score
# 1 hits found
KAF7222466.1	ENSG00000136205|ENSG00000136205.17|ENST00000450444|ENST00000450444.5	71.429	343	96	2	1	342	90	431	4.87e-180	534
# BLASTP 2.12.0+
# Query: KAF7222467.1 transcript variant X3 [Nothobranchius furzeri]
# Database: human_prot_db
# Fields: query acc.ver, subject acc.ver, % identity, alignment length, mismatches, gap opens, q. start, q. end, s. start, s. end, evalue, bit score
# 2 hits found
KAF7222467.1	ENSG00000136205|ENSG00000136205.17|ENST00000311160|ENST00000311160.14	50.677	886	357	23	1	834	1	858	0.0	766
KAF7222467.1	ENSG00000136205|ENSG00000136205.17|ENST00000311160|ENST00000311160.14	72.396	384	96	5	984	1365	1068	1443	1.55e-162	527
# BLASTP 2.12.0+
# Query: KAF7222468.1 transcript variant X2 [Nothobranchius furzeri]
# Database: human_prot_db
# Fields: query acc.ver, subject acc.ver, % identity, alignment length, mismatches, gap opens, q. start, q. end, s. start, s. end, evalue, bit score
# 2 hits found
KAF7222468.1	ENSG00000136205|ENSG00000136205.17|ENST00000311160|ENST00000311160.14	49.613	905	357	24	1	853	1	858	0.0	755
KAF7222468.1	ENSG00000136205|ENSG00000136205.17|ENST00000311160|ENST00000311160.14	72.324	383	97	4	1003	1383	1068	1443	2.30e-163	530
# BLASTP 2.12.0+
# Query: KAF7222469.1 transcript variant X2 [Nothobranchius furzeri]
# Database: human_prot_db
# Fields: query acc.ver, subject acc.ver, % identity, alignment length, mismatches, gap opens, q. start, q. end, s. start, s. end, evalue, bit score
# 1 hits found
KAF7222469.1	ENSG00000096696|ENSG00000096696.15|ENST00000418664|ENST00000418664.2	49.525	2104	977	18	204	2297	194	2222	0.0	1949
# BLASTP 2.12.0+
# Query: KAF7222470.1 transcript variant X1 [Nothobranchius furzeri]
# Database: human_prot_db
# Fields: query acc.ver, subject acc.ver, % identity, alignment length, mismatches, gap opens, q. start, q. end, s. start, s. end, evalue, bit score
# 2 hits found
KAF7222470.1	ENSG00000096696|ENSG00000096696.15|ENST00000379802|ENST00000379802.8	51.820	1511	709	8	1238	2736	1318	2821	0.0	1449
KAF7222470.1	ENSG00000096696|ENSG00000096696.15|ENST00000379802|ENST00000379802.8	33.717	1910	1050	40	61	1866	34	1831	0.0	904
# BLASTP 2.12.0+
# Query: KAF7222471.1 solute carrier family 22 member 23-like [Nothobranchius furzeri]
# Database: human_prot_db
# Fields: query acc.ver, subject acc.ver, % identity, alignment length, mismatches, gap opens, q. start, q. end, s. start, s. end, evalue, bit score
# 1 hits found
KAF7222471.1	ENSG00000137266|ENSG00000137266.15|ENST00000406686|ENST00000406686.8	60.781	589	199	8	32	591	81	666	0.0	630
# BLASTP 2.12.0+
# Query: KAF7222472.1 tubulin beta chain-like [Nothobranchius furzeri]
# Database: human_prot_db
# Fields: query acc.ver, subject acc.ver, % identity, alignment length, mismatches, gap opens, q. start, q. end, s. start, s. end, evalue, bit score
# 1 hits found
KAF7222472.1	ENSG00000137267|ENSG00000137267.7|ENST00000333628|ENST00000333628.4	96.197	447	14	1	1	447	1	444	0.0	906
# BLASTP 2.12.0+
# Query: KAF7222473.1 desmoglein-2-like [Nothobranchius furzeri]
# Database: human_prot_db
# Fields: query acc.ver, subject acc.ver, % identity, alignment length, mismatches, gap opens, q. start, q. end, s. start, s. end, evalue, bit score
# 1 hits found
KAF7222473.1	ENSG00000046604|ENSG00000046604.14|ENST00000261590|ENST00000261590.13	37.397	968	516	26	12	929	37	964	3.80e-157	498
# BLASTP 2.12.0+
# Query: KAF7222474.1 desmocollin-2-like [Nothobranchius furzeri]
# Database: human_prot_db
# Fields: query acc.ver, subject acc.ver, % identity, alignment length, mismatches, gap opens, q. start, q. end, s. start, s. end, evalue, bit score
# 1 hits found
KAF7222474.1	ENSG00000134765|ENSG00000134765.10|ENST00000257198|ENST00000257198.6	34.270	890	540	16	22	889	27	893	5.69e-160	492
# BLASTP 2.12.0+
# Query: KAF7222475.1 cadherin 2 [Nothobranchius furzeri]
# Database: human_prot_db
# Fields: query acc.ver, subject acc.ver, % identity, alignment length, mismatches, gap opens, q. start, q. end, s. start, s. end, evalue, bit score
# 1 hits found
KAF7222475.1	ENSG00000170558|ENSG00000170558.10|ENST00000269141|ENST00000269141.8	73.536	888	229	4	22	906	22	906	0.0	1293
# BLASTP 2.12.0+
# Query: KAF7222476.1 aquaporin 4 [Nothobranchius furzeri]
# Database: human_prot_db
# Fields: query acc.ver, subject acc.ver, % identity, alignment length, mismatches, gap opens, q. start, q. end, s. start, s. end, evalue, bit score
# 1 hits found
KAF7222476.1	ENSG00000171885|ENSG00000171885.18|ENST00000672188|ENST00000672188.1	63.291	316	98	5	26	325	10	323	4.73e-144	410
# BLASTP 2.12.0+
# Query: KAF7222477.1 transcript variant X2 [Nothobranchius furzeri]
# Database: human_prot_db
# Fields: query acc.ver, subject acc.ver, % identity, alignment length, mismatches, gap opens, q. start, q. end, s. start, s. end, evalue, bit score
# 1 hits found
KAF7222477.1	ENSG00000134504|ENSG00000134504.14|ENST00000580191|ENST00000580191.5	90.038	261	25	1	1	261	1	260	1.38e-178	493
# BLASTP 2.12.0+
# Query: KAF7222478.1 transcript variant X1 [Nothobranchius furzeri]
# Database: human_prot_db
# Fields: query acc.ver, subject acc.ver, % identity, alignment length, mismatches, gap opens, q. start, q. end, s. start, s. end, evalue, bit score
# 1 hits found
KAF7222478.1	ENSG00000134504|ENSG00000134504.14|ENST00000579973|ENST00000579973.5	90.698	258	23	1	86	343	1	257	3.26e-177	492
# BLASTP 2.12.0+
# Query: KAF7222479.1 proteasome subunit alpha 8 [Nothobranchius furzeri]
# Database: human_prot_db
# Fields: query acc.ver, subject acc.ver, % identity, alignment length, mismatches, gap opens, q. start, q. end, s. start, s. end, evalue, bit score
# 1 hits found
KAF7222479.1	ENSG00000154611|ENSG00000154611.15|ENST00000415576|ENST00000415576.7	89.610	231	24	0	1	231	1	231	4.08e-157	437
# BLASTP 2.12.0+
# Query: KAF7222480.1 transcript variant X6 [Nothobranchius furzeri]
# Database: human_prot_db
# Fields: query acc.ver, subject acc.ver, % identity, alignment length, mismatches, gap opens, q. start, q. end, s. start, s. end, evalue, bit score
# 1 hits found
KAF7222480.1	ENSG00000141380|ENSG00000141380.14|ENST00000269137|ENST00000269137.11	83.137	255	35	6	1	254	1	248	8.47e-116	343
# BLASTP 2.12.0+
# Query: KAF7222481.1 transcript variant X1 [Nothobranchius furzeri]
# Database: human_prot_db
# Fields: query acc.ver, subject acc.ver, % identity, alignment length, mismatches, gap opens, q. start, q. end, s. start, s. end, evalue, bit score
# 1 hits found
KAF7222481.1	ENSG00000141380|ENSG00000141380.14|ENST00000269137|ENST00000269137.11	80.645	310	43	7	1	300	1	303	2.31e-128	375
# BLASTP 2.12.0+
# Query: KAF7222482.1 transcript variant X4 [Nothobranchius furzeri]
# Database: human_prot_db
# Fields: query acc.ver, subject acc.ver, % identity, alignment length, mismatches, gap opens, q. start, q. end, s. start, s. end, evalue, bit score
# 1 hits found
KAF7222482.1	ENSG00000141380|ENSG00000141380.14|ENST00000269137|ENST00000269137.11	80.620	387	57	8	1	376	1	380	8.97e-129	376
# BLASTP 2.12.0+
# Query: KAF7222483.1 transcript variant X5 [Nothobranchius furzeri]
# Database: human_prot_db
# Fields: query acc.ver, subject acc.ver, % identity, alignment length, mismatches, gap opens, q. start, q. end, s. start, s. end, evalue, bit score
# 1 hits found
KAF7222483.1	ENSG00000141380|ENSG00000141380.14|ENST00000269137|ENST00000269137.11	80.620	387	57	8	1	376	1	380	8.97e-129	376
# BLASTP 2.12.0+
# Query: KAF7222484.1 transcript variant X3 [Nothobranchius furzeri]
# Database: human_prot_db
# Fields: query acc.ver, subject acc.ver, % identity, alignment length, mismatches, gap opens, q. start, q. end, s. start, s. end, evalue, bit score
# 1 hits found
KAF7222484.1	ENSG00000141380|ENSG00000141380.14|ENST00000269137|ENST00000269137.11	80.964	394	57	8	1	383	1	387	1.33e-133	389
# BLASTP 2.12.0+
# Query: KAF7222485.1 transcript variant X7 [Nothobranchius furzeri]
# Database: human_prot_db
# Fields: query acc.ver, subject acc.ver, % identity, alignment length, mismatches, gap opens, q. start, q. end, s. start, s. end, evalue, bit score
# 1 hits found
KAF7222485.1	ENSG00000141380|ENSG00000141380.14|ENST00000269137|ENST00000269137.11	74.365	394	57	9	1	357	1	387	3.35e-119	351
# BLASTP 2.12.0+
# Query: KAF7222486.1 transcript variant X6 [Nothobranchius furzeri]
# Database: human_prot_db
# Fields: query acc.ver, subject acc.ver, % identity, alignment length, mismatches, gap opens, q. start, q. end, s. start, s. end, evalue, bit score
# 5 hits found
KAF7222486.1	ENSG00000198795|ENSG00000198795.11|ENST00000538137|ENST00000538137.6	75.696	1185	219	13	1	1182	193	1311	0.0	1837
KAF7222486.1	ENSG00000198795|ENSG00000198795.11|ENST00000538137|ENST00000538137.6	20.995	1105	571	40	85	1119	110	982	2.90e-18	92.8
KAF7222486.1	ENSG00000198795|ENSG00000198795.11|ENST00000538137|ENST00000538137.6	32.222	90	56	2	1093	1182	115	199	0.70	35.8
KAF7222486.1	ENSG00000198795|ENSG00000198795.11|ENST00000538137|ENST00000538137.6	22.063	349	190	14	787	1118	49	332	0.88	35.4
KAF7222486.1	ENSG00000198795|ENSG00000198795.11|ENST00000538137|ENST00000538137.6	21.553	515	289	18	756	1180	47	536	3.3	33.9
# BLASTP 2.12.0+
# Query: KAF7222487.1 transcript variant X7 [Nothobranchius furzeri]
# Database: human_prot_db
# Fields: query acc.ver, subject acc.ver, % identity, alignment length, mismatches, gap opens, q. start, q. end, s. start, s. end, evalue, bit score
# 5 hits found
KAF7222487.1	ENSG00000198795|ENSG00000198795.11|ENST00000538137|ENST00000538137.6	75.696	1185	219	13	1	1182	193	1311	0.0	1837
KAF7222487.1	ENSG00000198795|ENSG00000198795.11|ENST00000538137|ENST00000538137.6	20.995	1105	571	40	85	1119	110	982	2.90e-18	92.8
KAF7222487.1	ENSG00000198795|ENSG00000198795.11|ENST00000538137|ENST00000538137.6	32.222	90	56	2	1093	1182	115	199	0.70	35.8
KAF7222487.1	ENSG00000198795|ENSG00000198795.11|ENST00000538137|ENST00000538137.6	22.063	349	190	14	787	1118	49	332	0.88	35.4
KAF7222487.1	ENSG00000198795|ENSG00000198795.11|ENST00000538137|ENST00000538137.6	21.553	515	289	18	756	1180	47	536	3.3	33.9
# BLASTP 2.12.0+
# Query: KAF7222488.1 transcript variant X8 [Nothobranchius furzeri]
# Database: human_prot_db
# Fields: query acc.ver, subject acc.ver, % identity, alignment length, mismatches, gap opens, q. start, q. end, s. start, s. end, evalue, bit score
# 4 hits found
KAF7222488.1	ENSG00000198795|ENSG00000198795.11|ENST00000538137|ENST00000538137.6	76.320	1174	220	12	1	1171	193	1311	0.0	1844
KAF7222488.1	ENSG00000198795|ENSG00000198795.11|ENST00000538137|ENST00000538137.6	21.370	1095	568	40	85	1108	110	982	1.38e-19	97.1
KAF7222488.1	ENSG00000198795|ENSG00000198795.11|ENST00000538137|ENST00000538137.6	21.980	505	288	18	756	1169	47	536	0.088	38.9
KAF7222488.1	ENSG00000198795|ENSG00000198795.11|ENST00000538137|ENST00000538137.6	32.222	90	56	2	1082	1171	115	199	0.67	35.8
# BLASTP 2.12.0+
# Query: KAF7222489.1 transcript variant X1 [Nothobranchius furzeri]
# Database: human_prot_db
# Fields: query acc.ver, subject acc.ver, % identity, alignment length, mismatches, gap opens, q. start, q. end, s. start, s. end, evalue, bit score
# 1 hits found
KAF7222489.1	ENSG00000198795|ENSG00000198795.11|ENST00000538137|ENST00000538137.6	75.339	1403	251	16	1	1400	1	1311	0.0	2150
# BLASTP 2.12.0+
# Query: KAF7222490.1 transcript variant X2 [Nothobranchius furzeri]
# Database: human_prot_db
# Fields: query acc.ver, subject acc.ver, % identity, alignment length, mismatches, gap opens, q. start, q. end, s. start, s. end, evalue, bit score
# 1 hits found
KAF7222490.1	ENSG00000198795|ENSG00000198795.11|ENST00000538137|ENST00000538137.6	75.392	1402	251	16	1	1399	1	1311	0.0	2151
# BLASTP 2.12.0+
# Query: KAF7222491.1 transcript variant X4 [Nothobranchius furzeri]
# Database: human_prot_db
# Fields: query acc.ver, subject acc.ver, % identity, alignment length, mismatches, gap opens, q. start, q. end, s. start, s. end, evalue, bit score
# 1 hits found
KAF7222491.1	ENSG00000198795|ENSG00000198795.11|ENST00000538137|ENST00000538137.6	75.862	1392	252	15	1	1389	1	1311	0.0	2158
# BLASTP 2.12.0+
# Query: KAF7222492.1 transcript variant X3 [Nothobranchius furzeri]
# Database: human_prot_db
# Fields: query acc.ver, subject acc.ver, % identity, alignment length, mismatches, gap opens, q. start, q. end, s. start, s. end, evalue, bit score
# 1 hits found
KAF7222492.1	ENSG00000198795|ENSG00000198795.11|ENST00000538137|ENST00000538137.6	75.267	1403	251	17	1	1399	1	1311	0.0	2144
# BLASTP 2.12.0+
# Query: KAF7222493.1 transcript variant X5 [Nothobranchius furzeri]
# Database: human_prot_db
# Fields: query acc.ver, subject acc.ver, % identity, alignment length, mismatches, gap opens, q. start, q. end, s. start, s. end, evalue, bit score
# 1 hits found
KAF7222493.1	ENSG00000198795|ENSG00000198795.11|ENST00000538137|ENST00000538137.6	75.790	1392	252	16	1	1388	1	1311	0.0	2151
# BLASTP 2.12.0+
# Query: KAF7222494.1 histamine receptor H4 [Nothobranchius furzeri]
# Database: human_prot_db
# Fields: query acc.ver, subject acc.ver, % identity, alignment length, mismatches, gap opens, q. start, q. end, s. start, s. end, evalue, bit score
# 1 hits found
KAF7222494.1	ENSG00000101180|ENSG00000101180.16|ENST00000317393|ENST00000317393.10	57.738	336	119	3	48	383	49	361	6.43e-137	397
# BLASTP 2.12.0+
# Query: KAF7222495.1 transcript variant X1 [Nothobranchius furzeri]
# Database: human_prot_db
# Fields: query acc.ver, subject acc.ver, % identity, alignment length, mismatches, gap opens, q. start, q. end, s. start, s. end, evalue, bit score
# 1 hits found
KAF7222495.1	ENSG00000141447|ENSG00000141447.18|ENST00000319481|ENST00000319481.8	60.125	963	363	9	7	966	6	950	0.0	1148
# BLASTP 2.12.0+
# Query: KAF7222496.1 transcript variant X2 [Nothobranchius furzeri]
# Database: human_prot_db
# Fields: query acc.ver, subject acc.ver, % identity, alignment length, mismatches, gap opens, q. start, q. end, s. start, s. end, evalue, bit score
# 1 hits found
KAF7222496.1	ENSG00000141447|ENSG00000141447.18|ENST00000319481|ENST00000319481.8	76.538	439	101	1	1	439	514	950	0.0	706
# BLASTP 2.12.0+
# Query: KAF7222497.1 tetratricopeptide repeat domain 39C [Nothobranchius furzeri]
# Database: human_prot_db
# Fields: query acc.ver, subject acc.ver, % identity, alignment length, mismatches, gap opens, q. start, q. end, s. start, s. end, evalue, bit score
# 1 hits found
KAF7222497.1	ENSG00000168234|ENSG00000168234.13|ENST00000317571|ENST00000317571.8	72.093	559	145	3	20	577	27	575	0.0	843
# BLASTP 2.12.0+
# Query: KAF7222498.1 laminin subunit alpha 3 [Nothobranchius furzeri]
# Database: human_prot_db
# Fields: query acc.ver, subject acc.ver, % identity, alignment length, mismatches, gap opens, q. start, q. end, s. start, s. end, evalue, bit score
# 1 hits found
KAF7222498.1	ENSG00000053747|ENSG00000053747.17|ENST00000313654|ENST00000313654.14	42.637	3436	1763	47	33	3408	44	3331	0.0	2769
# BLASTP 2.12.0+
# Query: KAF7222499.1 transcript variant X1 [Nothobranchius furzeri]
# Database: human_prot_db
# Fields: query acc.ver, subject acc.ver, % identity, alignment length, mismatches, gap opens, q. start, q. end, s. start, s. end, evalue, bit score
# 2 hits found
KAF7222499.1	ENSG00000119541|ENSG00000119541.10|ENST00000238497|ENST00000238497.10	86.333	439	53	3	76	508	7	444	0.0	771
KAF7222499.1	ENSG00000119541|ENSG00000119541.10|ENST00000238497|ENST00000238497.10	61.333	75	29	0	5	79	7	81	6.11e-22	99.8
# BLASTP 2.12.0+
# Query: KAF7222500.1 transcript variant X2 [Nothobranchius furzeri]
# Database: human_prot_db
# Fields: query acc.ver, subject acc.ver, % identity, alignment length, mismatches, gap opens, q. start, q. end, s. start, s. end, evalue, bit score
# 1 hits found
KAF7222500.1	ENSG00000119541|ENSG00000119541.10|ENST00000238497|ENST00000238497.10	86.788	439	51	3	5	437	7	444	0.0	775
# BLASTP 2.12.0+
# Query: KAF7222501.1 3-ketodihydrosphingosine reductase [Nothobranchius furzeri]
# Database: human_prot_db
# Fields: query acc.ver, subject acc.ver, % identity, alignment length, mismatches, gap opens, q. start, q. end, s. start, s. end, evalue, bit score
# 1 hits found
KAF7222501.1	ENSG00000119537|ENSG00000119537.18|ENST00000645214|ENST00000645214.2	80.892	314	60	0	44	357	17	330	0.0	548
# BLASTP 2.12.0+
# Query: KAF7222502.1 B-cell CLL/lymphoma 2 [Nothobranchius furzeri]
# Database: human_prot_db
# Fields: query acc.ver, subject acc.ver, % identity, alignment length, mismatches, gap opens, q. start, q. end, s. start, s. end, evalue, bit score
# 1 hits found
KAF7222502.1	ENSG00000171791|ENSG00000171791.14|ENST00000398117|ENST00000398117.1	45.339	236	104	7	6	223	11	239	7.28e-58	184
# BLASTP 2.12.0+
# Query: KAF7222503.1 transcript variant X3 [Nothobranchius furzeri]
# Database: human_prot_db
# Fields: query acc.ver, subject acc.ver, % identity, alignment length, mismatches, gap opens, q. start, q. end, s. start, s. end, evalue, bit score
# 1 hits found
KAF7222503.1	ENSG00000106617|ENSG00000106617.15|ENST00000287878|ENST00000287878.9	64.311	566	163	10	1	532	1	561	0.0	691
# BLASTP 2.12.0+
# Query: KAF7222504.1 transcript variant X1 [Nothobranchius furzeri]
# Database: human_prot_db
# Fields: query acc.ver, subject acc.ver, % identity, alignment length, mismatches, gap opens, q. start, q. end, s. start, s. end, evalue, bit score
# 1 hits found
KAF7222504.1	ENSG00000106617|ENSG00000106617.15|ENST00000287878|ENST00000287878.9	64.425	565	162	10	1	531	1	560	0.0	689
# BLASTP 2.12.0+
# Query: KAF7222505.1 transcript variant X4 [Nothobranchius furzeri]
# Database: human_prot_db
# Fields: query acc.ver, subject acc.ver, % identity, alignment length, mismatches, gap opens, q. start, q. end, s. start, s. end, evalue, bit score
# 1 hits found
KAF7222505.1	ENSG00000106617|ENSG00000106617.15|ENST00000492843|ENST00000492843.6	74.487	439	101	5	1	432	1	435	0.0	642
# BLASTP 2.12.0+
# Query: KAF7222506.1 transcript variant X5 [Nothobranchius furzeri]
# Database: human_prot_db
# Fields: query acc.ver, subject acc.ver, % identity, alignment length, mismatches, gap opens, q. start, q. end, s. start, s. end, evalue, bit score
# 1 hits found
KAF7222506.1	ENSG00000106617|ENSG00000106617.15|ENST00000652047|ENST00000652047.1	86.792	318	42	0	1	318	198	515	0.0	584
# BLASTP 2.12.0+
# Query: KAF7222507.1 transcript variant X4 [Nothobranchius furzeri]
# Database: human_prot_db
# Fields: query acc.ver, subject acc.ver, % identity, alignment length, mismatches, gap opens, q. start, q. end, s. start, s. end, evalue, bit score
# 1 hits found
KAF7222507.1	ENSG00000055609|ENSG00000055609.21|ENST00000682283|ENST00000682283.1	48.130	5213	2099	143	34	4918	33	4968	0.0	3800
# BLASTP 2.12.0+
# Query: KAF7222508.1 transcript variant X5 [Nothobranchius furzeri]
# Database: human_prot_db
# Fields: query acc.ver, subject acc.ver, % identity, alignment length, mismatches, gap opens, q. start, q. end, s. start, s. end, evalue, bit score
# 1 hits found
KAF7222508.1	ENSG00000055609|ENSG00000055609.21|ENST00000682283|ENST00000682283.1	47.601	5231	2099	143	34	4917	33	4968	0.0	3748
# BLASTP 2.12.0+
# Query: KAF7222509.1 transcript variant X6 [Nothobranchius furzeri]
# Database: human_prot_db
# Fields: query acc.ver, subject acc.ver, % identity, alignment length, mismatches, gap opens, q. start, q. end, s. start, s. end, evalue, bit score
# 1 hits found
KAF7222509.1	ENSG00000055609|ENSG00000055609.21|ENST00000682283|ENST00000682283.1	47.804	5215	2105	142	34	4910	33	4968	0.0	3776
# BLASTP 2.12.0+
# Query: KAF7222510.1 transcript variant X2 [Nothobranchius furzeri]
# Database: human_prot_db
# Fields: query acc.ver, subject acc.ver, % identity, alignment length, mismatches, gap opens, q. start, q. end, s. start, s. end, evalue, bit score
# 1 hits found
KAF7222510.1	ENSG00000055609|ENSG00000055609.21|ENST00000682283|ENST00000682283.1	48.131	5217	2116	143	34	4941	33	4968	0.0	3812
# BLASTP 2.12.0+
# Query: KAF7222511.1 transcript variant X3 [Nothobranchius furzeri]
# Database: human_prot_db
# Fields: query acc.ver, subject acc.ver, % identity, alignment length, mismatches, gap opens, q. start, q. end, s. start, s. end, evalue, bit score
# 1 hits found
KAF7222511.1	ENSG00000055609|ENSG00000055609.21|ENST00000682283|ENST00000682283.1	47.637	5227	2110	143	34	4924	33	4968	0.0	3752
# BLASTP 2.12.0+
# Query: KAF7222512.1 transcript variant X1 [Nothobranchius furzeri]
# Database: human_prot_db
# Fields: query acc.ver, subject acc.ver, % identity, alignment length, mismatches, gap opens, q. start, q. end, s. start, s. end, evalue, bit score
# 1 hits found
KAF7222512.1	ENSG00000055609|ENSG00000055609.21|ENST00000682283|ENST00000682283.1	48.050	5232	2114	144	34	4957	33	4968	0.0	3809
# BLASTP 2.12.0+
# Query: KAF7222513.1 transcript variant X3 [Nothobranchius furzeri]
# Database: human_prot_db
# Fields: query acc.ver, subject acc.ver, % identity, alignment length, mismatches, gap opens, q. start, q. end, s. start, s. end, evalue, bit score
# 1 hits found
KAF7222513.1	ENSG00000130226|ENSG00000130226.17|ENST00000404039|ENST00000404039.5	60.764	785	298	5	20	795	18	801	0.0	1000
# BLASTP 2.12.0+
# Query: KAF7222514.1 transcript variant X1 [Nothobranchius furzeri]
# Database: human_prot_db
# Fields: query acc.ver, subject acc.ver, % identity, alignment length, mismatches, gap opens, q. start, q. end, s. start, s. end, evalue, bit score
# 1 hits found
KAF7222514.1	ENSG00000130226|ENSG00000130226.17|ENST00000377770|ENST00000377770.8	59.238	866	326	6	1	840	1	865	0.0	1053
# BLASTP 2.12.0+
# Query: KAF7222515.1 transcript variant X2 [Nothobranchius furzeri]
# Database: human_prot_db
# Fields: query acc.ver, subject acc.ver, % identity, alignment length, mismatches, gap opens, q. start, q. end, s. start, s. end, evalue, bit score
# 1 hits found
KAF7222515.1	ENSG00000130226|ENSG00000130226.17|ENST00000332007|ENST00000332007.7	60.323	804	309	5	1	795	1	803	0.0	1017
# BLASTP 2.12.0+
# Query: KAF7222516.1 transcript variant X2 [Nothobranchius furzeri]
# Database: human_prot_db
# Fields: query acc.ver, subject acc.ver, % identity, alignment length, mismatches, gap opens, q. start, q. end, s. start, s. end, evalue, bit score
# 1 hits found
KAF7222516.1	ENSG00000107863|ENSG00000107863.19|ENST00000376410|ENST00000376410.7	48.456	1975	734	64	42	1796	38	1948	0.0	1503
# BLASTP 2.12.0+
# Query: KAF7222517.1 transcript variant X1 [Nothobranchius furzeri]
# Database: human_prot_db
# Fields: query acc.ver, subject acc.ver, % identity, alignment length, mismatches, gap opens, q. start, q. end, s. start, s. end, evalue, bit score
# 1 hits found
KAF7222517.1	ENSG00000107863|ENSG00000107863.19|ENST00000376410|ENST00000376410.7	48.384	1980	733	65	42	1801	38	1948	0.0	1497
# BLASTP 2.12.0+
# Query: KAF7222518.1 transcript variant X5 [Nothobranchius furzeri]
# Database: human_prot_db
# Fields: query acc.ver, subject acc.ver, % identity, alignment length, mismatches, gap opens, q. start, q. end, s. start, s. end, evalue, bit score
# 1 hits found
KAF7222518.1	ENSG00000107863|ENSG00000107863.19|ENST00000376410|ENST00000376410.7	46.805	1784	672	60	22	1596	233	1948	0.0	1256
# BLASTP 2.12.0+
# Query: KAF7222519.1 transcript variant X4 [Nothobranchius furzeri]
# Database: human_prot_db
# Fields: query acc.ver, subject acc.ver, % identity, alignment length, mismatches, gap opens, q. start, q. end, s. start, s. end, evalue, bit score
# 1 hits found
KAF7222519.1	ENSG00000107863|ENSG00000107863.19|ENST00000376410|ENST00000376410.7	46.805	1784	672	60	22	1596	233	1948	0.0	1256
# BLASTP 2.12.0+
# Query: KAF7222520.1 transcript variant X3 [Nothobranchius furzeri]
# Database: human_prot_db
# Fields: query acc.ver, subject acc.ver, % identity, alignment length, mismatches, gap opens, q. start, q. end, s. start, s. end, evalue, bit score
# 1 hits found
KAF7222520.1	ENSG00000107863|ENSG00000107863.19|ENST00000376410|ENST00000376410.7	46.805	1784	672	60	22	1596	233	1948	0.0	1256
# BLASTP 2.12.0+
# Query: KAF7222521.1 hypoxanthine-guanine phosphoribosyltransferase-like [Nothobranchius furzeri]
# Database: human_prot_db
# Fields: query acc.ver, subject acc.ver, % identity, alignment length, mismatches, gap opens, q. start, q. end, s. start, s. end, evalue, bit score
# 1 hits found
KAF7222521.1	ENSG00000099256|ENSG00000099256.19|ENST00000320152|ENST00000320152.11	59.193	223	91	0	5	227	3	225	2.58e-97	284
# BLASTP 2.12.0+
# Query: KAF7222522.1 transcript variant X1 [Nothobranchius furzeri]
# Database: human_prot_db
# Fields: query acc.ver, subject acc.ver, % identity, alignment length, mismatches, gap opens, q. start, q. end, s. start, s. end, evalue, bit score
# 1 hits found
KAF7222522.1	ENSG00000185630|ENSG00000185630.19|ENST00000420696|ENST00000420696.7	91.031	446	22	4	1	444	1	430	0.0	762
# BLASTP 2.12.0+
# Query: KAF7222523.1 transcript variant X3 [Nothobranchius furzeri]
# Database: human_prot_db
# Fields: query acc.ver, subject acc.ver, % identity, alignment length, mismatches, gap opens, q. start, q. end, s. start, s. end, evalue, bit score
# 1 hits found
KAF7222523.1	ENSG00000185630|ENSG00000185630.19|ENST00000420696|ENST00000420696.7	93.333	435	22	4	1	433	1	430	0.0	767
# BLASTP 2.12.0+
# Query: KAF7222524.1 transcript variant X4 [Nothobranchius furzeri]
# Database: human_prot_db
# Fields: query acc.ver, subject acc.ver, % identity, alignment length, mismatches, gap opens, q. start, q. end, s. start, s. end, evalue, bit score
# 1 hits found
KAF7222524.1	ENSG00000185630|ENSG00000185630.19|ENST00000420696|ENST00000420696.7	93.764	433	22	3	1	431	1	430	0.0	772
# BLASTP 2.12.0+
# Query: KAF7222525.1 transcript variant X6 [Nothobranchius furzeri]
# Database: human_prot_db
# Fields: query acc.ver, subject acc.ver, % identity, alignment length, mismatches, gap opens, q. start, q. end, s. start, s. end, evalue, bit score
# 1 hits found
KAF7222525.1	ENSG00000185630|ENSG00000185630.19|ENST00000367897|ENST00000367897.5	91.944	360	14	3	1	358	1	347	0.0	630
# BLASTP 2.12.0+
# Query: KAF7222526.1 transcript variant X2 [Nothobranchius furzeri]
# Database: human_prot_db
# Fields: query acc.ver, subject acc.ver, % identity, alignment length, mismatches, gap opens, q. start, q. end, s. start, s. end, evalue, bit score
# 1 hits found
KAF7222526.1	ENSG00000185630|ENSG00000185630.19|ENST00000420696|ENST00000420696.7	91.648	443	22	3	1	441	1	430	0.0	768
# BLASTP 2.12.0+
# Query: KAF7222527.1 transcript variant X8 [Nothobranchius furzeri]
# Database: human_prot_db
# Fields: query acc.ver, subject acc.ver, % identity, alignment length, mismatches, gap opens, q. start, q. end, s. start, s. end, evalue, bit score
# 1 hits found
KAF7222527.1	ENSG00000185630|ENSG00000185630.19|ENST00000367897|ENST00000367897.5	95.389	347	14	2	1	345	1	347	0.0	639
# BLASTP 2.12.0+
# Query: KAF7222528.1 transcript variant X5 [Nothobranchius furzeri]
# Database: human_prot_db
# Fields: query acc.ver, subject acc.ver, % identity, alignment length, mismatches, gap opens, q. start, q. end, s. start, s. end, evalue, bit score
# 1 hits found
KAF7222528.1	ENSG00000185630|ENSG00000185630.19|ENST00000420696|ENST00000420696.7	94.419	430	22	2	1	428	1	430	0.0	778
# BLASTP 2.12.0+
# Query: KAF7222529.1 glutamine synthetase [Nothobranchius furzeri]
# Database: human_prot_db
# Fields: query acc.ver, subject acc.ver, % identity, alignment length, mismatches, gap opens, q. start, q. end, s. start, s. end, evalue, bit score
# 1 hits found
KAF7222529.1	ENSG00000135821|ENSG00000135821.19|ENST00000642379|ENST00000642379.1	85.984	371	52	0	1	371	135	505	0.0	696
# BLASTP 2.12.0+
# Query: KAF7222530.1 putative LOC107383953-like protein [Nothobranchius furzeri]
# Database: human_prot_db
# Fields: query acc.ver, subject acc.ver, % identity, alignment length, mismatches, gap opens, q. start, q. end, s. start, s. end, evalue, bit score
# 1 hits found
KAF7222530.1	ENSG00000282881|ENSG00000282881.2|ENST00000634804|ENST00000634804.2	50.382	131	53	3	27	154	13	134	5.56e-23	92.4
# BLASTP 2.12.0+
# Query: KAF7222531.1 transcript variant X1 [Nothobranchius furzeri]
# Database: human_prot_db
# Fields: query acc.ver, subject acc.ver, % identity, alignment length, mismatches, gap opens, q. start, q. end, s. start, s. end, evalue, bit score
# 1 hits found
KAF7222531.1	ENSG00000162456|ENSG00000162456.10|ENST00000481882|ENST00000481882.7	46.053	76	41	0	4	79	5	80	4.16e-18	76.3
# BLASTP 2.12.0+
# Query: KAF7222532.1 transcript variant X1 [Nothobranchius furzeri]
# Database: human_prot_db
# Fields: query acc.ver, subject acc.ver, % identity, alignment length, mismatches, gap opens, q. start, q. end, s. start, s. end, evalue, bit score
# 1 hits found
KAF7222532.1	ENSG00000204120|ENSG00000204120.16|ENST00000409547|ENST00000409547.5	56.596	1410	426	39	2	1338	3	1299	0.0	972
# BLASTP 2.12.0+
# Query: KAF7222533.1 transcript variant X3 [Nothobranchius furzeri]
# Database: human_prot_db
# Fields: query acc.ver, subject acc.ver, % identity, alignment length, mismatches, gap opens, q. start, q. end, s. start, s. end, evalue, bit score
# 1 hits found
KAF7222533.1	ENSG00000204120|ENSG00000204120.16|ENST00000409547|ENST00000409547.5	57.504	1386	426	38	2	1313	3	1299	0.0	979
# BLASTP 2.12.0+
# Query: KAF7222534.1 transcript variant X4 [Nothobranchius furzeri]
# Database: human_prot_db
# Fields: query acc.ver, subject acc.ver, % identity, alignment length, mismatches, gap opens, q. start, q. end, s. start, s. end, evalue, bit score
# 1 hits found
KAF7222534.1	ENSG00000204120|ENSG00000204120.16|ENST00000409547|ENST00000409547.5	57.112	1385	432	38	2	1312	3	1299	0.0	976
# BLASTP 2.12.0+
# Query: KAF7222535.1 transcript variant X5 [Nothobranchius furzeri]
# Database: human_prot_db
# Fields: query acc.ver, subject acc.ver, % identity, alignment length, mismatches, gap opens, q. start, q. end, s. start, s. end, evalue, bit score
# 1 hits found
KAF7222535.1	ENSG00000204120|ENSG00000204120.16|ENST00000409547|ENST00000409547.5	55.866	1398	421	38	2	1304	3	1299	0.0	934
# BLASTP 2.12.0+
# Query: KAF7222536.1 transcript variant X2 [Nothobranchius furzeri]
# Database: human_prot_db
# Fields: query acc.ver, subject acc.ver, % identity, alignment length, mismatches, gap opens, q. start, q. end, s. start, s. end, evalue, bit score
# 1 hits found
KAF7222536.1	ENSG00000204120|ENSG00000204120.16|ENST00000409547|ENST00000409547.5	56.838	1404	426	38	2	1332	3	1299	0.0	979
# BLASTP 2.12.0+
# Query: KAF7222537.1 transcript variant X6 [Nothobranchius furzeri]
# Database: human_prot_db
# Fields: query acc.ver, subject acc.ver, % identity, alignment length, mismatches, gap opens, q. start, q. end, s. start, s. end, evalue, bit score
# 1 hits found
KAF7222537.1	ENSG00000204120|ENSG00000204120.16|ENST00000409547|ENST00000409547.5	56.106	1392	421	37	2	1298	3	1299	0.0	941
# BLASTP 2.12.0+
# Query: KAF7222538.1 hypothetical protein G4P62_009047 [Nothobranchius furzeri]
# Database: human_prot_db
# Fields: query acc.ver, subject acc.ver, % identity, alignment length, mismatches, gap opens, q. start, q. end, s. start, s. end, evalue, bit score
# 1 hits found
KAF7222538.1	ENSG00000182600|ENSG00000182600.9|ENST00000409230|ENST00000409230.5	37.398	123	68	3	1	116	1	121	0.094	32.3
# BLASTP 2.12.0+
# Query: KAF7222539.1 transcript variant X1 [Nothobranchius furzeri]
# Database: human_prot_db
# Fields: query acc.ver, subject acc.ver, % identity, alignment length, mismatches, gap opens, q. start, q. end, s. start, s. end, evalue, bit score
# 1 hits found
KAF7222539.1	ENSG00000135898|ENSG00000135898.10|ENST00000650999|ENST00000650999.1	39.414	307	175	6	71	370	3	305	8.73e-65	210
# BLASTP 2.12.0+
# Query: KAF7222540.1 transcript variant X2 [Nothobranchius furzeri]
# Database: human_prot_db
# Fields: query acc.ver, subject acc.ver, % identity, alignment length, mismatches, gap opens, q. start, q. end, s. start, s. end, evalue, bit score
# 1 hits found
KAF7222540.1	ENSG00000135898|ENSG00000135898.10|ENST00000650999|ENST00000650999.1	39.542	306	174	6	3	301	4	305	2.23e-65	209
# BLASTP 2.12.0+
# Query: KAF7222541.1 transcript variant X2 [Nothobranchius furzeri]
# Database: human_prot_db
# Fields: query acc.ver, subject acc.ver, % identity, alignment length, mismatches, gap opens, q. start, q. end, s. start, s. end, evalue, bit score
# 1 hits found
KAF7222541.1	ENSG00000135916|ENSG00000135916.16|ENST00000326427|ENST00000326427.11	58.491	265	97	4	1	253	1	264	4.45e-98	289
# BLASTP 2.12.0+
# Query: KAF7222542.1 transcript variant X1 [Nothobranchius furzeri]
# Database: human_prot_db
# Fields: query acc.ver, subject acc.ver, % identity, alignment length, mismatches, gap opens, q. start, q. end, s. start, s. end, evalue, bit score
# 1 hits found
KAF7222542.1	ENSG00000135916|ENSG00000135916.16|ENST00000326427|ENST00000326427.11	58.271	266	97	4	1	254	1	264	6.27e-98	288
# BLASTP 2.12.0+
# Query: KAF7222543.1 transcription cofactor HES-6-like [Nothobranchius furzeri]
# Database: human_prot_db
# Fields: query acc.ver, subject acc.ver, % identity, alignment length, mismatches, gap opens, q. start, q. end, s. start, s. end, evalue, bit score
# 1 hits found
KAF7222543.1	ENSG00000144485|ENSG00000144485.11|ENST00000272937|ENST00000272937.10	46.766	201	97	3	40	230	23	223	1.38e-50	165
# BLASTP 2.12.0+
# Query: KAF7222544.1 transcript variant X2 [Nothobranchius furzeri]
# Database: human_prot_db
# Fields: query acc.ver, subject acc.ver, % identity, alignment length, mismatches, gap opens, q. start, q. end, s. start, s. end, evalue, bit score
# 2 hits found
KAF7222544.1	ENSG00000132326|ENSG00000132326.12|ENST00000254657|ENST00000254657.8	45.841	1058	454	27	92	1129	30	988	0.0	782
KAF7222544.1	ENSG00000132326|ENSG00000132326.12|ENST00000254657|ENST00000254657.8	49.302	215	76	3	1208	1409	1018	1212	2.12e-42	171
# BLASTP 2.12.0+
# Query: KAF7222545.1 transcript variant X4 [Nothobranchius furzeri]
# Database: human_prot_db
# Fields: query acc.ver, subject acc.ver, % identity, alignment length, mismatches, gap opens, q. start, q. end, s. start, s. end, evalue, bit score
# 2 hits found
KAF7222545.1	ENSG00000132326|ENSG00000132326.12|ENST00000254657|ENST00000254657.8	43.378	1042	439	24	92	1065	30	988	0.0	723
KAF7222545.1	ENSG00000132326|ENSG00000132326.12|ENST00000254657|ENST00000254657.8	49.302	215	76	3	1144	1345	1018	1212	2.20e-42	171
# BLASTP 2.12.0+
# Query: KAF7222546.1 transcript variant X3 [Nothobranchius furzeri]
# Database: human_prot_db
# Fields: query acc.ver, subject acc.ver, % identity, alignment length, mismatches, gap opens, q. start, q. end, s. start, s. end, evalue, bit score
# 1 hits found
KAF7222546.1	ENSG00000132326|ENSG00000132326.12|ENST00000254657|ENST00000254657.8	45.545	1302	568	29	92	1371	30	1212	0.0	944
# BLASTP 2.12.0+
# Query: KAF7222547.1 transcript variant X1 [Nothobranchius furzeri]
# Database: human_prot_db
# Fields: query acc.ver, subject acc.ver, % identity, alignment length, mismatches, gap opens, q. start, q. end, s. start, s. end, evalue, bit score
# 2 hits found
KAF7222547.1	ENSG00000132326|ENSG00000132326.12|ENST00000254657|ENST00000254657.8	45.936	1058	454	26	92	1130	30	988	0.0	787
KAF7222547.1	ENSG00000132326|ENSG00000132326.12|ENST00000254657|ENST00000254657.8	49.302	215	76	3	1209	1410	1018	1212	2.23e-42	171
# BLASTP 2.12.0+
# Query: KAF7222548.1 transcript variant X5 [Nothobranchius furzeri]
# Database: human_prot_db
# Fields: query acc.ver, subject acc.ver, % identity, alignment length, mismatches, gap opens, q. start, q. end, s. start, s. end, evalue, bit score
# 1 hits found
KAF7222548.1	ENSG00000132326|ENSG00000132326.12|ENST00000254657|ENST00000254657.8	45.936	1058	454	26	92	1130	30	988	0.0	786
# BLASTP 2.12.0+
# Query: KAF7222549.1 solute carrier family 12 member 9-like [Nothobranchius furzeri]
# Database: human_prot_db
# Fields: query acc.ver, subject acc.ver, % identity, alignment length, mismatches, gap opens, q. start, q. end, s. start, s. end, evalue, bit score
# 1 hits found
KAF7222549.1	ENSG00000146828|ENSG00000146828.18|ENST00000354161|ENST00000354161.8	51.606	934	421	10	71	995	3	914	0.0	871
# BLASTP 2.12.0+
# Query: KAF7222550.1 putative LOC107383964-like protein [Nothobranchius furzeri]
# Database: human_prot_db
# Fields: query acc.ver, subject acc.ver, % identity, alignment length, mismatches, gap opens, q. start, q. end, s. start, s. end, evalue, bit score
# 1 hits found
KAF7222550.1	ENSG00000090534|ENSG00000090534.20|ENST00000649095|ENST00000649095.1	28.571	77	55	0	71	147	183	259	7.57e-04	41.2
# BLASTP 2.12.0+
# Query: KAF7222551.1 transcript variant X4 [Nothobranchius furzeri]
# Database: human_prot_db
# Fields: query acc.ver, subject acc.ver, % identity, alignment length, mismatches, gap opens, q. start, q. end, s. start, s. end, evalue, bit score
# 1 hits found
KAF7222551.1	ENSG00000114859|ENSG00000114859.16|ENST00000265593|ENST00000265593.9	67.281	923	244	12	1	912	21	896	0.0	1169
# BLASTP 2.12.0+
# Query: KAF7222552.1 transcript variant X1 [Nothobranchius furzeri]
# Database: human_prot_db
# Fields: query acc.ver, subject acc.ver, % identity, alignment length, mismatches, gap opens, q. start, q. end, s. start, s. end, evalue, bit score
# 1 hits found
KAF7222552.1	ENSG00000114859|ENSG00000114859.16|ENST00000265593|ENST00000265593.9	67.865	918	242	13	1	907	21	896	0.0	1171
# BLASTP 2.12.0+
# Query: KAF7222553.1 transcript variant X2 [Nothobranchius furzeri]
# Database: human_prot_db
# Fields: query acc.ver, subject acc.ver, % identity, alignment length, mismatches, gap opens, q. start, q. end, s. start, s. end, evalue, bit score
# 1 hits found
KAF7222553.1	ENSG00000114859|ENSG00000114859.16|ENST00000265593|ENST00000265593.9	67.830	917	243	11	1	906	21	896	0.0	1178
# BLASTP 2.12.0+
# Query: KAF7222554.1 transcript variant X3 [Nothobranchius furzeri]
# Database: human_prot_db
# Fields: query acc.ver, subject acc.ver, % identity, alignment length, mismatches, gap opens, q. start, q. end, s. start, s. end, evalue, bit score
# 1 hits found
KAF7222554.1	ENSG00000114859|ENSG00000114859.16|ENST00000265593|ENST00000265593.9	65.764	923	244	13	1	898	21	896	0.0	1134
# BLASTP 2.12.0+
# Query: KAF7222555.1 zona pellucida sperm-binding protein 4-like [Nothobranchius furzeri]
# Database: human_prot_db
# Fields: query acc.ver, subject acc.ver, % identity, alignment length, mismatches, gap opens, q. start, q. end, s. start, s. end, evalue, bit score
# 1 hits found
KAF7222555.1	ENSG00000116996|ENSG00000116996.10|ENST00000611898|ENST00000611898.4	39.295	369	202	7	53	410	141	498	1.46e-78	254
# BLASTP 2.12.0+
# Query: KAF7222556.1 protein FAM131A-like [Nothobranchius furzeri]
# Database: human_prot_db
# Fields: query acc.ver, subject acc.ver, % identity, alignment length, mismatches, gap opens, q. start, q. end, s. start, s. end, evalue, bit score
# 1 hits found
KAF7222556.1	ENSG00000175182|ENSG00000175182.15|ENST00000433578|ENST00000433578.5	68.293	123	32	1	26	148	1	116	1.26e-52	171
# BLASTP 2.12.0+
# Query: KAF7222557.1 transcript variant X9 [Nothobranchius furzeri]
# Database: human_prot_db
# Fields: query acc.ver, subject acc.ver, % identity, alignment length, mismatches, gap opens, q. start, q. end, s. start, s. end, evalue, bit score
# 1 hits found
KAF7222557.1	ENSG00000114867|ENSG00000114867.22|ENST00000346169|ENST00000346169.7	58.701	1201	360	24	535	1708	506	1597	0.0	1256
# BLASTP 2.12.0+
# Query: KAF7222558.1 transcript variant X10 [Nothobranchius furzeri]
# Database: human_prot_db
# Fields: query acc.ver, subject acc.ver, % identity, alignment length, mismatches, gap opens, q. start, q. end, s. start, s. end, evalue, bit score
# 1 hits found
KAF7222558.1	ENSG00000114867|ENSG00000114867.22|ENST00000342981|ENST00000342981.8	58.716	1199	363	23	536	1708	506	1598	0.0	1256
# BLASTP 2.12.0+
# Query: KAF7222559.1 transcript variant X8 [Nothobranchius furzeri]
# Database: human_prot_db
# Fields: query acc.ver, subject acc.ver, % identity, alignment length, mismatches, gap opens, q. start, q. end, s. start, s. end, evalue, bit score
# 1 hits found
KAF7222559.1	ENSG00000114867|ENSG00000114867.22|ENST00000346169|ENST00000346169.7	58.701	1201	360	24	536	1709	506	1597	0.0	1256
# BLASTP 2.12.0+
# Query: KAF7222560.1 transcript variant X5 [Nothobranchius furzeri]
# Database: human_prot_db
# Fields: query acc.ver, subject acc.ver, % identity, alignment length, mismatches, gap opens, q. start, q. end, s. start, s. end, evalue, bit score
# 2 hits found
KAF7222560.1	ENSG00000114867|ENSG00000114867.22|ENST00000435046|ENST00000435046.7	58.701	1201	360	24	573	1746	484	1575	0.0	1255
KAF7222560.1	ENSG00000114867|ENSG00000114867.22|ENST00000435046|ENST00000435046.7	36.531	271	89	9	25	290	20	212	1.60e-29	130
# BLASTP 2.12.0+
# Query: KAF7222561.1 transcript variant X4 [Nothobranchius furzeri]
# Database: human_prot_db
# Fields: query acc.ver, subject acc.ver, % identity, alignment length, mismatches, gap opens, q. start, q. end, s. start, s. end, evalue, bit score
# 2 hits found
KAF7222561.1	ENSG00000114867|ENSG00000114867.22|ENST00000435046|ENST00000435046.7	58.701	1201	360	24	584	1757	484	1575	0.0	1256
KAF7222561.1	ENSG00000114867|ENSG00000114867.22|ENST00000435046|ENST00000435046.7	36.601	306	95	12	1	301	1	212	1.58e-26	120
# BLASTP 2.12.0+
# Query: KAF7222562.1 transcript variant X7 [Nothobranchius furzeri]
# Database: human_prot_db
# Fields: query acc.ver, subject acc.ver, % identity, alignment length, mismatches, gap opens, q. start, q. end, s. start, s. end, evalue, bit score
# 1 hits found
KAF7222562.1	ENSG00000114867|ENSG00000114867.22|ENST00000342981|ENST00000342981.8	58.667	1200	363	23	553	1726	506	1598	0.0	1256
# BLASTP 2.12.0+
# Query: KAF7222563.1 transcript variant X2 [Nothobranchius furzeri]
# Database: human_prot_db
# Fields: query acc.ver, subject acc.ver, % identity, alignment length, mismatches, gap opens, q. start, q. end, s. start, s. end, evalue, bit score
# 2 hits found
KAF7222563.1	ENSG00000114867|ENSG00000114867.22|ENST00000346169|ENST00000346169.7	58.701	1201	360	24	590	1763	506	1597	0.0	1255
KAF7222563.1	ENSG00000114867|ENSG00000114867.22|ENST00000346169|ENST00000346169.7	39.103	312	107	12	1	307	1	234	1.46e-35	150
# BLASTP 2.12.0+
# Query: KAF7222564.1 transcript variant X6 [Nothobranchius furzeri]
# Database: human_prot_db
# Fields: query acc.ver, subject acc.ver, % identity, alignment length, mismatches, gap opens, q. start, q. end, s. start, s. end, evalue, bit score
# 1 hits found
KAF7222564.1	ENSG00000114867|ENSG00000114867.22|ENST00000342981|ENST00000342981.8	58.667	1200	363	23	554	1727	506	1598	0.0	1256
# BLASTP 2.12.0+
# Query: KAF7222565.1 transcript variant X3 [Nothobranchius furzeri]
# Database: human_prot_db
# Fields: query acc.ver, subject acc.ver, % identity, alignment length, mismatches, gap opens, q. start, q. end, s. start, s. end, evalue, bit score
# 2 hits found
KAF7222565.1	ENSG00000114867|ENSG00000114867.22|ENST00000346169|ENST00000346169.7	58.750	1200	360	24	591	1763	506	1597	0.0	1255
KAF7222565.1	ENSG00000114867|ENSG00000114867.22|ENST00000346169|ENST00000346169.7	38.658	313	108	12	1	308	1	234	1.88e-34	146
# BLASTP 2.12.0+
# Query: KAF7222566.1 transcript variant X1 [Nothobranchius furzeri]
# Database: human_prot_db
# Fields: query acc.ver, subject acc.ver, % identity, alignment length, mismatches, gap opens, q. start, q. end, s. start, s. end, evalue, bit score
# 2 hits found
KAF7222566.1	ENSG00000114867|ENSG00000114867.22|ENST00000342981|ENST00000342981.8	58.667	1200	363	23	591	1764	506	1598	0.0	1255
KAF7222566.1	ENSG00000114867|ENSG00000114867.22|ENST00000342981|ENST00000342981.8	38.658	313	108	12	1	308	1	234	2.12e-34	146
# BLASTP 2.12.0+
# Query: KAF7222567.1 serotransferrin-like [Nothobranchius furzeri]
# Database: human_prot_db
# Fields: query acc.ver, subject acc.ver, % identity, alignment length, mismatches, gap opens, q. start, q. end, s. start, s. end, evalue, bit score
# 1 hits found
KAF7222567.1	ENSG00000091513|ENSG00000091513.16|ENST00000402696|ENST00000402696.9	46.499	714	310	22	4	671	8	695	0.0	584
# BLASTP 2.12.0+
# Query: KAF7222568.1 transcript variant X1 [Nothobranchius furzeri]
# Database: human_prot_db
# Fields: query acc.ver, subject acc.ver, % identity, alignment length, mismatches, gap opens, q. start, q. end, s. start, s. end, evalue, bit score
# 1 hits found
KAF7222568.1	ENSG00000163960|ENSG00000163960.12|ENST00000296328|ENST00000296328.9	69.245	530	116	10	13	536	1	489	0.0	672
# BLASTP 2.12.0+
# Query: KAF7222569.1 transcript variant X2 [Nothobranchius furzeri]
# Database: human_prot_db
# Fields: query acc.ver, subject acc.ver, % identity, alignment length, mismatches, gap opens, q. start, q. end, s. start, s. end, evalue, bit score
# 1 hits found
KAF7222569.1	ENSG00000163960|ENSG00000163960.12|ENST00000296328|ENST00000296328.9	69.488	508	109	9	2	504	23	489	0.0	649
# BLASTP 2.12.0+
# Query: KAF7222570.1 transcript variant X1 [Nothobranchius furzeri]
# Database: human_prot_db
# Fields: query acc.ver, subject acc.ver, % identity, alignment length, mismatches, gap opens, q. start, q. end, s. start, s. end, evalue, bit score
# 1 hits found
KAF7222570.1	ENSG00000115685|ENSG00000115685.15|ENST00000272983|ENST00000272983.12	75.410	305	75	0	41	345	13	317	4.77e-164	461
# BLASTP 2.12.0+
# Query: KAF7222571.1 transcript variant X2 [Nothobranchius furzeri]
# Database: human_prot_db
# Fields: query acc.ver, subject acc.ver, % identity, alignment length, mismatches, gap opens, q. start, q. end, s. start, s. end, evalue, bit score
# 1 hits found
KAF7222571.1	ENSG00000115685|ENSG00000115685.15|ENST00000272983|ENST00000272983.12	75.410	305	75	0	40	344	13	317	6.37e-164	461
# BLASTP 2.12.0+
# Query: KAF7222572.1 putative LOC107383973-like protein [Nothobranchius furzeri]
# Database: human_prot_db
# Fields: query acc.ver, subject acc.ver, % identity, alignment length, mismatches, gap opens, q. start, q. end, s. start, s. end, evalue, bit score
# 1 hits found
KAF7222572.1	ENSG00000235863|ENSG00000235863.4|ENST00000451237|ENST00000451237.3	31.646	79	48	2	72	150	274	346	0.42	33.5
# BLASTP 2.12.0+
# Query: KAF7222573.1 cell division cycle 20 [Nothobranchius furzeri]
# Database: human_prot_db
# Fields: query acc.ver, subject acc.ver, % identity, alignment length, mismatches, gap opens, q. start, q. end, s. start, s. end, evalue, bit score
# 1 hits found
KAF7222573.1	ENSG00000117399|ENSG00000117399.14|ENST00000372462|ENST00000372462.1	61.782	505	182	4	1	500	1	499	0.0	671
# BLASTP 2.12.0+
# Query: KAF7222574.1 elongation of very long chain fatty acids protein 1-like [Nothobranchius furzeri]
# Database: human_prot_db
# Fields: query acc.ver, subject acc.ver, % identity, alignment length, mismatches, gap opens, q. start, q. end, s. start, s. end, evalue, bit score
# 1 hits found
KAF7222574.1	ENSG00000066322|ENSG00000066322.15|ENST00000621943|ENST00000621943.4	64.835	273	92	2	6	278	1	269	2.70e-131	376
# BLASTP 2.12.0+
# Query: KAF7222575.1 transcript variant X1 [Nothobranchius furzeri]
# Database: human_prot_db
# Fields: query acc.ver, subject acc.ver, % identity, alignment length, mismatches, gap opens, q. start, q. end, s. start, s. end, evalue, bit score
# 1 hits found
KAF7222575.1	ENSG00000176720|ENSG00000176720.6|ENST00000318407|ENST00000318407.5	55.607	214	93	1	1	214	1	212	4.42e-80	239
# BLASTP 2.12.0+
# Query: KAF7222576.1 transcript variant X2 [Nothobranchius furzeri]
# Database: human_prot_db
# Fields: query acc.ver, subject acc.ver, % identity, alignment length, mismatches, gap opens, q. start, q. end, s. start, s. end, evalue, bit score
# 1 hits found
KAF7222576.1	ENSG00000176720|ENSG00000176720.6|ENST00000318407|ENST00000318407.5	55.607	214	93	1	1	214	1	212	4.42e-80	239
# BLASTP 2.12.0+
# Query: KAF7222577.1 THAP domain containing 4 [Nothobranchius furzeri]
# Database: human_prot_db
# Fields: query acc.ver, subject acc.ver, % identity, alignment length, mismatches, gap opens, q. start, q. end, s. start, s. end, evalue, bit score
# 1 hits found
KAF7222577.1	ENSG00000176946|ENSG00000176946.12|ENST00000402136|ENST00000402136.5	60.127	158	63	0	12	169	5	162	2.47e-67	203
# BLASTP 2.12.0+
# Query: KAF7222578.1 serine--pyruvate aminotransferase-like [Nothobranchius furzeri]
# Database: human_prot_db
# Fields: query acc.ver, subject acc.ver, % identity, alignment length, mismatches, gap opens, q. start, q. end, s. start, s. end, evalue, bit score
# 1 hits found
KAF7222578.1	ENSG00000172482|ENSG00000172482.5|ENST00000307503|ENST00000307503.4	54.780	387	174	1	42	428	6	391	1.35e-170	484
# BLASTP 2.12.0+
# Query: KAF7222579.1 transcript variant X5 [Nothobranchius furzeri]
# Database: human_prot_db
# Fields: query acc.ver, subject acc.ver, % identity, alignment length, mismatches, gap opens, q. start, q. end, s. start, s. end, evalue, bit score
# 1 hits found
KAF7222579.1	ENSG00000130294|ENSG00000130294.18|ENST00000320389|ENST00000320389.12	80.769	1716	281	17	1	1688	1	1695	0.0	2722
# BLASTP 2.12.0+
# Query: KAF7222580.1 transcript variant X1 [Nothobranchius furzeri]
# Database: human_prot_db
# Fields: query acc.ver, subject acc.ver, % identity, alignment length, mismatches, gap opens, q. start, q. end, s. start, s. end, evalue, bit score
# 1 hits found
KAF7222580.1	ENSG00000130294|ENSG00000130294.18|ENST00000320389|ENST00000320389.12	80.301	1726	281	17	1	1698	1	1695	0.0	2719
# BLASTP 2.12.0+
# Query: KAF7222581.1 transcript variant X4 [Nothobranchius furzeri]
# Database: human_prot_db
# Fields: query acc.ver, subject acc.ver, % identity, alignment length, mismatches, gap opens, q. start, q. end, s. start, s. end, evalue, bit score
# 1 hits found
KAF7222581.1	ENSG00000130294|ENSG00000130294.18|ENST00000320389|ENST00000320389.12	79.896	1726	279	17	1	1689	1	1695	0.0	2706
# BLASTP 2.12.0+
# Query: KAF7222582.1 transcript variant X3 [Nothobranchius furzeri]
# Database: human_prot_db
# Fields: query acc.ver, subject acc.ver, % identity, alignment length, mismatches, gap opens, q. start, q. end, s. start, s. end, evalue, bit score
# 1 hits found
KAF7222582.1	ENSG00000130294|ENSG00000130294.18|ENST00000649306|ENST00000649306.1	80.162	1729	296	19	1	1690	1	1721	0.0	2715
# BLASTP 2.12.0+
# Query: KAF7222583.1 transcript variant X2 [Nothobranchius furzeri]
# Database: human_prot_db
# Fields: query acc.ver, subject acc.ver, % identity, alignment length, mismatches, gap opens, q. start, q. end, s. start, s. end, evalue, bit score
# 1 hits found
KAF7222583.1	ENSG00000130294|ENSG00000130294.18|ENST00000320389|ENST00000320389.12	80.301	1726	281	17	1	1698	1	1695	0.0	2719
# BLASTP 2.12.0+
# Query: KAF7222584.1 transcript variant X6 [Nothobranchius furzeri]
# Database: human_prot_db
# Fields: query acc.ver, subject acc.ver, % identity, alignment length, mismatches, gap opens, q. start, q. end, s. start, s. end, evalue, bit score
# 1 hits found
KAF7222584.1	ENSG00000130294|ENSG00000130294.18|ENST00000320389|ENST00000320389.12	81.445	1703	280	16	1	1675	1	1695	0.0	2734
# BLASTP 2.12.0+
# Query: KAF7222585.1 transcript variant X7 [Nothobranchius furzeri]
# Database: human_prot_db
# Fields: query acc.ver, subject acc.ver, % identity, alignment length, mismatches, gap opens, q. start, q. end, s. start, s. end, evalue, bit score
# 1 hits found
KAF7222585.1	ENSG00000130294|ENSG00000130294.18|ENST00000649096|ENST00000649096.1	81.180	1695	283	16	1	1667	1	1687	0.0	2717
# BLASTP 2.12.0+
# Query: KAF7222586.1 espin-like protein [Nothobranchius furzeri]
# Database: human_prot_db
# Fields: query acc.ver, subject acc.ver, % identity, alignment length, mismatches, gap opens, q. start, q. end, s. start, s. end, evalue, bit score
# 1 hits found
KAF7222586.1	ENSG00000144488|ENSG00000144488.15|ENST00000409506|ENST00000409506.1	38.288	619	281	18	74	636	62	635	1.08e-113	355
# BLASTP 2.12.0+
# Query: KAF7222587.1 ras-related protein Rab-6B-like [Nothobranchius furzeri]
# Database: human_prot_db
# Fields: query acc.ver, subject acc.ver, % identity, alignment length, mismatches, gap opens, q. start, q. end, s. start, s. end, evalue, bit score
# 1 hits found
KAF7222587.1	ENSG00000154917|ENSG00000154917.11|ENST00000543906|ENST00000543906.5	90.865	208	19	0	1	208	1	208	2.88e-140	391
# BLASTP 2.12.0+
# Query: KAF7222588.1 angiomotin-like 2a [Nothobranchius furzeri]
# Database: human_prot_db
# Fields: query acc.ver, subject acc.ver, % identity, alignment length, mismatches, gap opens, q. start, q. end, s. start, s. end, evalue, bit score
# 1 hits found
KAF7222588.1	ENSG00000114019|ENSG00000114019.15|ENST00000249883|ENST00000249883.10	45.134	709	272	15	1	623	1	678	6.91e-138	424
# BLASTP 2.12.0+
# Query: KAF7222589.1 transcript variant X2 [Nothobranchius furzeri]
# Database: human_prot_db
# Fields: query acc.ver, subject acc.ver, % identity, alignment length, mismatches, gap opens, q. start, q. end, s. start, s. end, evalue, bit score
# 5 hits found
KAF7222589.1	ENSG00000198346|ENSG00000198346.11|ENST00000396403|ENST00000396403.9	42.708	192	104	3	320	507	357	546	4.82e-37	148
KAF7222589.1	ENSG00000198346|ENSG00000198346.11|ENST00000396403|ENST00000396403.9	34.328	268	161	7	252	507	170	434	2.97e-32	133
KAF7222589.1	ENSG00000198346|ENSG00000198346.11|ENST00000396403|ENST00000396403.9	39.247	186	108	2	320	501	273	457	1.08e-30	129
KAF7222589.1	ENSG00000198346|ENSG00000198346.11|ENST00000396403|ENST00000396403.9	41.558	154	89	1	340	493	465	617	7.54e-26	114
KAF7222589.1	ENSG00000198346|ENSG00000198346.11|ENST00000396403|ENST00000396403.9	35.500	200	124	3	340	536	213	410	1.09e-24	110
# BLASTP 2.12.0+
# Query: KAF7222590.1 transcript variant X1 [Nothobranchius furzeri]
# Database: human_prot_db
# Fields: query acc.ver, subject acc.ver, % identity, alignment length, mismatches, gap opens, q. start, q. end, s. start, s. end, evalue, bit score
# 5 hits found
KAF7222590.1	ENSG00000198346|ENSG00000198346.11|ENST00000396403|ENST00000396403.9	42.708	192	104	3	324	511	357	546	5.60e-37	147
KAF7222590.1	ENSG00000198346|ENSG00000198346.11|ENST00000396403|ENST00000396403.9	34.328	268	161	7	256	511	170	434	2.90e-32	134
KAF7222590.1	ENSG00000198346|ENSG00000198346.11|ENST00000396403|ENST00000396403.9	39.247	186	108	2	324	505	273	457	1.07e-30	129
KAF7222590.1	ENSG00000198346|ENSG00000198346.11|ENST00000396403|ENST00000396403.9	41.558	154	89	1	344	497	465	617	9.20e-26	114
KAF7222590.1	ENSG00000198346|ENSG00000198346.11|ENST00000396403|ENST00000396403.9	35.500	200	124	3	344	540	213	410	1.13e-24	110
# BLASTP 2.12.0+
# Query: KAF7222591.1 transcript variant X1 [Nothobranchius furzeri]
# Database: human_prot_db
# Fields: query acc.ver, subject acc.ver, % identity, alignment length, mismatches, gap opens, q. start, q. end, s. start, s. end, evalue, bit score
# 1 hits found
KAF7222591.1	ENSG00000116147|ENSG00000116147.17|ENST00000367674|ENST00000367674.7	60.968	1363	509	7	19	1378	13	1355	0.0	1762
# BLASTP 2.12.0+
# Query: KAF7222592.1 transcript variant X3 [Nothobranchius furzeri]
# Database: human_prot_db
# Fields: query acc.ver, subject acc.ver, % identity, alignment length, mismatches, gap opens, q. start, q. end, s. start, s. end, evalue, bit score
# 1 hits found
KAF7222592.1	ENSG00000116147|ENSG00000116147.17|ENST00000367674|ENST00000367674.7	61.238	1357	509	6	19	1372	13	1355	0.0	1768
# BLASTP 2.12.0+
# Query: KAF7222593.1 transcript variant X2 [Nothobranchius furzeri]
# Database: human_prot_db
# Fields: query acc.ver, subject acc.ver, % identity, alignment length, mismatches, gap opens, q. start, q. end, s. start, s. end, evalue, bit score
# 1 hits found
KAF7222593.1	ENSG00000116147|ENSG00000116147.17|ENST00000367674|ENST00000367674.7	60.968	1363	509	7	19	1378	13	1355	0.0	1762
# BLASTP 2.12.0+
# Query: KAF7222594.1 transcript variant X4 [Nothobranchius furzeri]
# Database: human_prot_db
# Fields: query acc.ver, subject acc.ver, % identity, alignment length, mismatches, gap opens, q. start, q. end, s. start, s. end, evalue, bit score
# 2 hits found
KAF7222594.1	ENSG00000116147|ENSG00000116147.17|ENST00000367674|ENST00000367674.7	50.945	1058	490	9	19	1071	13	1046	0.0	1076
KAF7222594.1	ENSG00000116147|ENSG00000116147.17|ENST00000367674|ENST00000367674.7	44.514	1121	566	21	193	1289	267	1355	0.0	905
# BLASTP 2.12.0+
# Query: KAF7222595.1 KIAA0040-like protein [Nothobranchius furzeri]
# Database: human_prot_db
# Fields: query acc.ver, subject acc.ver, % identity, alignment length, mismatches, gap opens, q. start, q. end, s. start, s. end, evalue, bit score
# 1 hits found
KAF7222595.1	ENSG00000235750|ENSG00000235750.10|ENST00000545251|ENST00000545251.6	40.909	88	49	1	5	92	1	85	2.77e-08	48.9
# BLASTP 2.12.0+
# Query: KAF7222596.1 tenascin-like [Nothobranchius furzeri]
# Database: human_prot_db
# Fields: query acc.ver, subject acc.ver, % identity, alignment length, mismatches, gap opens, q. start, q. end, s. start, s. end, evalue, bit score
# 29 hits found
KAF7222596.1	ENSG00000206258|ENSG00000206258.12|ENST00000548649|ENST00000548649.1	43.135	772	344	8	68	748	59	826	0.0	627
KAF7222596.1	ENSG00000206258|ENSG00000206258.12|ENST00000548649|ENST00000548649.1	42.587	634	319	5	152	751	295	917	1.02e-158	520
KAF7222596.1	ENSG00000206258|ENSG00000206258.12|ENST00000548649|ENST00000548649.1	42.071	309	176	2	672	980	3931	4236	1.15e-72	266
KAF7222596.1	ENSG00000206258|ENSG00000206258.12|ENST00000548649|ENST00000548649.1	31.111	90	61	1	672	761	3754	3842	4.48e-07	56.2
KAF7222596.1	ENSG00000206258|ENSG00000206258.12|ENST00000548649|ENST00000548649.1	29.412	85	58	1	677	761	1582	1664	1.04e-06	55.1
KAF7222596.1	ENSG00000206258|ENSG00000206258.12|ENST00000548649|ENST00000548649.1	30.208	96	64	2	677	772	1479	1571	8.73e-06	52.0
KAF7222596.1	ENSG00000206258|ENSG00000206258.12|ENST00000548649|ENST00000548649.1	31.646	79	50	2	674	750	3353	3429	1.20e-05	51.2
KAF7222596.1	ENSG00000206258|ENSG00000206258.12|ENST00000548649|ENST00000548649.1	27.174	92	65	1	677	768	1067	1156	3.45e-05	50.1
KAF7222596.1	ENSG00000206258|ENSG00000206258.12|ENST00000548649|ENST00000548649.1	32.432	74	48	1	677	750	1164	1235	1.25e-04	48.1
KAF7222596.1	ENSG00000206258|ENSG00000206258.12|ENST00000548649|ENST00000548649.1	28.395	81	56	1	677	757	1992	2070	4.63e-04	46.2
KAF7222596.1	ENSG00000206258|ENSG00000206258.12|ENST00000548649|ENST00000548649.1	29.730	74	50	1	677	750	3063	3134	5.13e-04	46.2
KAF7222596.1	ENSG00000206258|ENSG00000206258.12|ENST00000548649|ENST00000548649.1	29.070	86	56	2	668	750	3440	3523	0.001	45.1
KAF7222596.1	ENSG00000206258|ENSG00000206258.12|ENST00000548649|ENST00000548649.1	27.160	81	57	1	677	757	2633	2711	0.001	44.7
KAF7222596.1	ENSG00000206258|ENSG00000206258.12|ENST00000548649|ENST00000548649.1	27.957	93	63	2	677	768	3265	3354	0.001	44.7
KAF7222596.1	ENSG00000206258|ENSG00000206258.12|ENST00000548649|ENST00000548649.1	25.926	81	58	1	677	757	2847	2925	0.001	44.7
KAF7222596.1	ENSG00000206258|ENSG00000206258.12|ENST00000548649|ENST00000548649.1	32.000	75	49	2	676	750	2307	2379	0.001	44.7
KAF7222596.1	ENSG00000206258|ENSG00000206258.12|ENST00000548649|ENST00000548649.1	26.437	87	62	1	676	762	1780	1864	0.002	44.3
KAF7222596.1	ENSG00000206258|ENSG00000206258.12|ENST00000548649|ENST00000548649.1	25.532	94	68	1	677	770	3169	3260	0.002	44.3
KAF7222596.1	ENSG00000206258|ENSG00000206258.12|ENST00000548649|ENST00000548649.1	28.378	74	50	1	677	750	1679	1749	0.002	43.9
KAF7222596.1	ENSG00000206258|ENSG00000206258.12|ENST00000548649|ENST00000548649.1	30.769	65	43	1	686	750	2536	2598	0.004	43.1
KAF7222596.1	ENSG00000206258|ENSG00000206258.12|ENST00000548649|ENST00000548649.1	29.167	72	49	1	686	757	2425	2494	0.004	43.1
KAF7222596.1	ENSG00000206258|ENSG00000206258.12|ENST00000548649|ENST00000548649.1	24.742	97	65	2	667	757	2084	2178	0.007	42.4
KAF7222596.1	ENSG00000206258|ENSG00000206258.12|ENST00000548649|ENST00000548649.1	26.087	92	66	1	670	761	1259	1348	0.010	41.6
KAF7222596.1	ENSG00000206258|ENSG00000206258.12|ENST00000548649|ENST00000548649.1	25.000	80	58	1	678	757	2200	2277	0.013	41.6
KAF7222596.1	ENSG00000206258|ENSG00000206258.12|ENST00000548649|ENST00000548649.1	26.389	72	51	1	686	757	2750	2819	0.079	38.9
KAF7222596.1	ENSG00000206258|ENSG00000206258.12|ENST00000548649|ENST00000548649.1	24.691	81	59	1	677	757	1377	1455	0.086	38.9
KAF7222596.1	ENSG00000206258|ENSG00000206258.12|ENST00000548649|ENST00000548649.1	27.397	73	51	1	677	749	1886	1956	0.13	38.1
KAF7222596.1	ENSG00000206258|ENSG00000206258.12|ENST00000548649|ENST00000548649.1	29.730	74	48	2	678	750	3560	3630	2.9	33.5
KAF7222596.1	ENSG00000206258|ENSG00000206258.12|ENST00000548649|ENST00000548649.1	25.000	72	52	1	686	757	2964	3033	5.9	32.7
# BLASTP 2.12.0+
# Query: KAF7222597.1 mitochondrial ribosomal protein S14 [Nothobranchius furzeri]
# Database: human_prot_db
# Fields: query acc.ver, subject acc.ver, % identity, alignment length, mismatches, gap opens, q. start, q. end, s. start, s. end, evalue, bit score
# 1 hits found
KAF7222597.1	ENSG00000120333|ENSG00000120333.4|ENST00000476371|ENST00000476371.1	71.429	133	33	2	6	138	1	128	1.31e-61	186
# BLASTP 2.12.0+
# Query: KAF7222598.1 calcyclin binding protein [Nothobranchius furzeri]
# Database: human_prot_db
# Fields: query acc.ver, subject acc.ver, % identity, alignment length, mismatches, gap opens, q. start, q. end, s. start, s. end, evalue, bit score
# 1 hits found
KAF7222598.1	ENSG00000116161|ENSG00000116161.18|ENST00000367679|ENST00000367679.7	54.299	221	92	3	9	221	5	224	6.52e-74	224
# BLASTP 2.12.0+
# Query: KAF7222599.1 polo like kinase 3 [Nothobranchius furzeri]
# Database: human_prot_db
# Fields: query acc.ver, subject acc.ver, % identity, alignment length, mismatches, gap opens, q. start, q. end, s. start, s. end, evalue, bit score
# 1 hits found
KAF7222599.1	ENSG00000173846|ENSG00000173846.13|ENST00000372201|ENST00000372201.5	59.564	596	219	7	60	653	53	628	0.0	747
# BLASTP 2.12.0+
# Query: KAF7222600.1 eukaryotic translation initiation factor 2B subunit gamma, partial [Nothobranchius furzeri]
# Database: human_prot_db
# Fields: query acc.ver, subject acc.ver, % identity, alignment length, mismatches, gap opens, q. start, q. end, s. start, s. end, evalue, bit score
# 1 hits found
KAF7222600.1	ENSG00000070785|ENSG00000070785.17|ENST00000620860|ENST00000620860.4	63.393	336	116	3	1	336	1	329	1.46e-147	422
# BLASTP 2.12.0+
# Query: KAF7222601.1 patched 2 [Nothobranchius furzeri]
# Database: human_prot_db
# Fields: query acc.ver, subject acc.ver, % identity, alignment length, mismatches, gap opens, q. start, q. end, s. start, s. end, evalue, bit score
# 1 hits found
KAF7222601.1	ENSG00000185920|ENSG00000185920.17|ENST00000331920|ENST00000331920.11	59.438	1388	491	17	31	1405	48	1376	0.0	1570
# BLASTP 2.12.0+
# Query: KAF7222602.1 transcript variant X1 [Nothobranchius furzeri]
# Database: human_prot_db
# Fields: query acc.ver, subject acc.ver, % identity, alignment length, mismatches, gap opens, q. start, q. end, s. start, s. end, evalue, bit score
# 1 hits found
KAF7222602.1	ENSG00000142945|ENSG00000142945.13|ENST00000372224|ENST00000372224.9	50.812	677	275	11	16	660	3	653	0.0	622
# BLASTP 2.12.0+
# Query: KAF7222603.1 transcript variant X2 [Nothobranchius furzeri]
# Database: human_prot_db
# Fields: query acc.ver, subject acc.ver, % identity, alignment length, mismatches, gap opens, q. start, q. end, s. start, s. end, evalue, bit score
# 1 hits found
KAF7222603.1	ENSG00000142945|ENSG00000142945.13|ENST00000372224|ENST00000372224.9	50.588	680	271	12	16	659	3	653	0.0	622
# BLASTP 2.12.0+
# Query: KAF7222604.1 transcript variant X3 [Nothobranchius furzeri]
# Database: human_prot_db
# Fields: query acc.ver, subject acc.ver, % identity, alignment length, mismatches, gap opens, q. start, q. end, s. start, s. end, evalue, bit score
# 1 hits found
KAF7222604.1	ENSG00000142945|ENSG00000142945.13|ENST00000372224|ENST00000372224.9	50.963	675	265	12	16	648	3	653	0.0	621
# BLASTP 2.12.0+
# Query: KAF7222605.1 transcript variant X4 [Nothobranchius furzeri]
# Database: human_prot_db
# Fields: query acc.ver, subject acc.ver, % identity, alignment length, mismatches, gap opens, q. start, q. end, s. start, s. end, evalue, bit score
# 1 hits found
KAF7222605.1	ENSG00000142945|ENSG00000142945.13|ENST00000372224|ENST00000372224.9	51.108	677	260	13	16	647	3	653	0.0	622
# BLASTP 2.12.0+
# Query: KAF7222606.1 leucine-rich repeat extensin-like protein 3 [Nothobranchius furzeri]
# Database: human_prot_db
# Fields: query acc.ver, subject acc.ver, % identity, alignment length, mismatches, gap opens, q. start, q. end, s. start, s. end, evalue, bit score
# 5 hits found
KAF7222606.1	ENSG00000185958|ENSG00000185958.10|ENST00000543111|ENST00000543111.5	30.151	199	131	3	202	394	1270	1466	2.83e-05	48.9
KAF7222606.1	ENSG00000185958|ENSG00000185958.10|ENST00000543111|ENST00000543111.5	30.857	175	106	3	196	358	1279	1450	0.004	42.0
KAF7222606.1	ENSG00000185958|ENSG00000185958.10|ENST00000543111|ENST00000543111.5	30.151	199	112	5	196	367	1111	1309	0.005	41.6
KAF7222606.1	ENSG00000185958|ENSG00000185958.10|ENST00000543111|ENST00000543111.5	29.050	179	119	3	196	374	1327	1497	0.14	37.0
KAF7222606.1	ENSG00000185958|ENSG00000185958.10|ENST00000543111|ENST00000543111.5	35.000	100	65	0	202	301	1522	1621	1.1	33.9
# BLASTP 2.12.0+
# Query: KAF7222607.1 putative LOC107383997-like protein [Nothobranchius furzeri]
# Database: human_prot_db
# Fields: query acc.ver, subject acc.ver, % identity, alignment length, mismatches, gap opens, q. start, q. end, s. start, s. end, evalue, bit score
# 1 hits found
KAF7222607.1	ENSG00000282992|ENSG00000282992.2|ENST00000634573|ENST00000634573.2	25.316	79	58	1	65	143	246	323	6.8	30.4
# BLASTP 2.12.0+
# Query: KAF7222608.1 schwannomin-interacting protein 1-like [Nothobranchius furzeri]
# Database: human_prot_db
# Fields: query acc.ver, subject acc.ver, % identity, alignment length, mismatches, gap opens, q. start, q. end, s. start, s. end, evalue, bit score
# 1 hits found
KAF7222608.1	ENSG00000151967|ENSG00000151967.18|ENST00000445224|ENST00000445224.6	71.660	247	64	3	1	244	1	244	7.23e-113	325
# BLASTP 2.12.0+
# Query: KAF7222609.1 interleukin-12 subunit alpha-like [Nothobranchius furzeri]
# Database: human_prot_db
# Fields: query acc.ver, subject acc.ver, % identity, alignment length, mismatches, gap opens, q. start, q. end, s. start, s. end, evalue, bit score
# 1 hits found
KAF7222609.1	ENSG00000168811|ENSG00000168811.7|ENST00000466512|ENST00000466512.1	25.000	188	124	5	17	188	53	239	5.19e-10	58.5
# BLASTP 2.12.0+
# Query: KAF7222610.1 zona pellucida sperm-binding protein 3-like [Nothobranchius furzeri]
# Database: human_prot_db
# Fields: query acc.ver, subject acc.ver, % identity, alignment length, mismatches, gap opens, q. start, q. end, s. start, s. end, evalue, bit score
# 1 hits found
KAF7222610.1	ENSG00000188372|ENSG00000188372.15|ENST00000394857|ENST00000394857.8	31.548	336	205	8	49	373	22	343	2.56e-56	193
# BLASTP 2.12.0+
# Query: KAF7222611.1 ADP-ribosylation factor-like protein 14 [Nothobranchius furzeri]
# Database: human_prot_db
# Fields: query acc.ver, subject acc.ver, % identity, alignment length, mismatches, gap opens, q. start, q. end, s. start, s. end, evalue, bit score
# 1 hits found
KAF7222611.1	ENSG00000179674|ENSG00000179674.4|ENST00000320767|ENST00000320767.4	49.162	179	85	2	1	176	1	176	5.80e-61	189
# BLASTP 2.12.0+
# Query: KAF7222612.1 transcript variant X2 [Nothobranchius furzeri]
# Database: human_prot_db
# Fields: query acc.ver, subject acc.ver, % identity, alignment length, mismatches, gap opens, q. start, q. end, s. start, s. end, evalue, bit score
# 1 hits found
KAF7222612.1	ENSG00000163590|ENSG00000163590.14|ENST00000498165|ENST00000498165.6	86.761	355	47	0	1	355	1	355	0.0	662
# BLASTP 2.12.0+
# Query: KAF7222613.1 transcript variant X3 [Nothobranchius furzeri]
# Database: human_prot_db
# Fields: query acc.ver, subject acc.ver, % identity, alignment length, mismatches, gap opens, q. start, q. end, s. start, s. end, evalue, bit score
# 1 hits found
KAF7222613.1	ENSG00000163590|ENSG00000163590.14|ENST00000498165|ENST00000498165.6	77.183	355	40	1	1	314	1	355	0.0	569
# BLASTP 2.12.0+
# Query: KAF7222614.1 transcript variant X1 [Nothobranchius furzeri]
# Database: human_prot_db
# Fields: query acc.ver, subject acc.ver, % identity, alignment length, mismatches, gap opens, q. start, q. end, s. start, s. end, evalue, bit score
# 1 hits found
KAF7222614.1	ENSG00000163590|ENSG00000163590.14|ENST00000498165|ENST00000498165.6	86.761	355	47	0	1	355	1	355	0.0	662
# BLASTP 2.12.0+
# Query: KAF7222615.1 inner ear-specific collagen-like [Nothobranchius furzeri]
# Database: human_prot_db
# Fields: query acc.ver, subject acc.ver, % identity, alignment length, mismatches, gap opens, q. start, q. end, s. start, s. end, evalue, bit score
# 1 hits found
KAF7222615.1	ENSG00000182447|ENSG00000182447.4|ENST00000327928|ENST00000327928.4	47.475	396	165	7	129	497	89	468	9.02e-95	297
# BLASTP 2.12.0+
# Query: KAF7222616.1 transcript variant X2 [Nothobranchius furzeri]
# Database: human_prot_db
# Fields: query acc.ver, subject acc.ver, % identity, alignment length, mismatches, gap opens, q. start, q. end, s. start, s. end, evalue, bit score
# 1 hits found
KAF7222616.1	ENSG00000162367|ENSG00000162367.11|ENST00000371884|ENST00000371884.6	47.484	318	110	11	89	373	32	325	1.90e-59	197
# BLASTP 2.12.0+
# Query: KAF7222617.1 transcript variant X1 [Nothobranchius furzeri]
# Database: human_prot_db
# Fields: query acc.ver, subject acc.ver, % identity, alignment length, mismatches, gap opens, q. start, q. end, s. start, s. end, evalue, bit score
# 1 hits found
KAF7222617.1	ENSG00000162367|ENSG00000162367.11|ENST00000371884|ENST00000371884.6	46.341	328	109	12	89	383	32	325	3.87e-57	191
# BLASTP 2.12.0+
# Query: KAF7222618.1 KIAA1614-like protein [Nothobranchius furzeri]
# Database: human_prot_db
# Fields: query acc.ver, subject acc.ver, % identity, alignment length, mismatches, gap opens, q. start, q. end, s. start, s. end, evalue, bit score
# 1 hits found
KAF7222618.1	ENSG00000135835|ENSG00000135835.12|ENST00000461346|ENST00000461346.1	43.820	178	85	3	951	1117	22	195	3.58e-34	131
# BLASTP 2.12.0+
# Query: KAF7222619.1 transcript variant X1 [Nothobranchius furzeri]
# Database: human_prot_db
# Fields: query acc.ver, subject acc.ver, % identity, alignment length, mismatches, gap opens, q. start, q. end, s. start, s. end, evalue, bit score
# 1 hits found
KAF7222619.1	ENSG00000135870|ENSG00000135870.12|ENST00000367696|ENST00000367696.7	60.511	1213	326	39	1	1141	1	1132	0.0	1264
# BLASTP 2.12.0+
# Query: KAF7222620.1 transcript variant X3 [Nothobranchius furzeri]
# Database: human_prot_db
# Fields: query acc.ver, subject acc.ver, % identity, alignment length, mismatches, gap opens, q. start, q. end, s. start, s. end, evalue, bit score
# 1 hits found
KAF7222620.1	ENSG00000135870|ENSG00000135870.12|ENST00000367696|ENST00000367696.7	61.526	1193	329	38	1	1124	1	1132	0.0	1274
# BLASTP 2.12.0+
# Query: KAF7222621.1 transcript variant X4 [Nothobranchius furzeri]
# Database: human_prot_db
# Fields: query acc.ver, subject acc.ver, % identity, alignment length, mismatches, gap opens, q. start, q. end, s. start, s. end, evalue, bit score
# 1 hits found
KAF7222621.1	ENSG00000135870|ENSG00000135870.12|ENST00000367694|ENST00000367694.2	61.519	1185	325	39	1	1115	1	1124	0.0	1260
# BLASTP 2.12.0+
# Query: KAF7222622.1 transcript variant X2 [Nothobranchius furzeri]
# Database: human_prot_db
# Fields: query acc.ver, subject acc.ver, % identity, alignment length, mismatches, gap opens, q. start, q. end, s. start, s. end, evalue, bit score
# 1 hits found
KAF7222622.1	ENSG00000135870|ENSG00000135870.12|ENST00000367696|ENST00000367696.7	60.676	1213	323	40	1	1140	1	1132	0.0	1268
# BLASTP 2.12.0+
# Query: KAF7222623.1 transcript variant X3 [Nothobranchius furzeri]
# Database: human_prot_db
# Fields: query acc.ver, subject acc.ver, % identity, alignment length, mismatches, gap opens, q. start, q. end, s. start, s. end, evalue, bit score
# 1 hits found
KAF7222623.1	ENSG00000117448|ENSG00000117448.14|ENST00000621846|ENST00000621846.4	34.602	289	160	5	12	272	6	293	1.16e-53	178
# BLASTP 2.12.0+
# Query: KAF7222624.1 transcript variant X2 [Nothobranchius furzeri]
# Database: human_prot_db
# Fields: query acc.ver, subject acc.ver, % identity, alignment length, mismatches, gap opens, q. start, q. end, s. start, s. end, evalue, bit score
# 1 hits found
KAF7222624.1	ENSG00000117448|ENSG00000117448.14|ENST00000621846|ENST00000621846.4	34.559	272	149	5	12	255	6	276	2.74e-49	167
# BLASTP 2.12.0+
# Query: KAF7222625.1 transcript variant X1 [Nothobranchius furzeri]
# Database: human_prot_db
# Fields: query acc.ver, subject acc.ver, % identity, alignment length, mismatches, gap opens, q. start, q. end, s. start, s. end, evalue, bit score
# 1 hits found
KAF7222625.1	ENSG00000117448|ENSG00000117448.14|ENST00000621846|ENST00000621846.4	34.559	272	149	5	12	255	6	276	2.74e-49	167
# BLASTP 2.12.0+
# Query: KAF7222626.1 exostosin-like glycosyltransferase 2 [Nothobranchius furzeri]
# Database: human_prot_db
# Fields: query acc.ver, subject acc.ver, % identity, alignment length, mismatches, gap opens, q. start, q. end, s. start, s. end, evalue, bit score
# 1 hits found
KAF7222626.1	ENSG00000162694|ENSG00000162694.14|ENST00000370113|ENST00000370113.7	61.661	313	100	4	30	342	37	329	1.53e-142	407
# BLASTP 2.12.0+
# Query: KAF7222627.1 mitochondrial [Nothobranchius furzeri]
# Database: human_prot_db
# Fields: query acc.ver, subject acc.ver, % identity, alignment length, mismatches, gap opens, q. start, q. end, s. start, s. end, evalue, bit score
# 1 hits found
KAF7222627.1	ENSG00000175193|ENSG00000175193.14|ENST00000317096|ENST00000317096.9	52.956	389	138	8	1	365	1	368	2.62e-135	393
# BLASTP 2.12.0+
# Query: KAF7222628.1 transcript variant X5 [Nothobranchius furzeri]
# Database: human_prot_db
# Fields: query acc.ver, subject acc.ver, % identity, alignment length, mismatches, gap opens, q. start, q. end, s. start, s. end, evalue, bit score
# 1 hits found
KAF7222628.1	ENSG00000114279|ENSG00000114279.15|ENST00000454309|ENST00000454309.6	86.111	180	24	1	4	182	64	243	3.09e-117	333
# BLASTP 2.12.0+
# Query: KAF7222629.1 transcript variant X2 [Nothobranchius furzeri]
# Database: human_prot_db
# Fields: query acc.ver, subject acc.ver, % identity, alignment length, mismatches, gap opens, q. start, q. end, s. start, s. end, evalue, bit score
# 1 hits found
KAF7222629.1	ENSG00000114279|ENSG00000114279.15|ENST00000454309|ENST00000454309.6	82.879	257	27	2	2	257	3	243	9.79e-156	434
# BLASTP 2.12.0+
# Query: KAF7222630.1 transcript variant X4 [Nothobranchius furzeri]
# Database: human_prot_db
# Fields: query acc.ver, subject acc.ver, % identity, alignment length, mismatches, gap opens, q. start, q. end, s. start, s. end, evalue, bit score
# 1 hits found
KAF7222630.1	ENSG00000114279|ENSG00000114279.15|ENST00000454309|ENST00000454309.6	82.632	190	32	1	18	206	54	243	6.74e-117	333
# BLASTP 2.12.0+
# Query: KAF7222631.1 transcript variant X1 [Nothobranchius furzeri]
# Database: human_prot_db
# Fields: query acc.ver, subject acc.ver, % identity, alignment length, mismatches, gap opens, q. start, q. end, s. start, s. end, evalue, bit score
# 1 hits found
KAF7222631.1	ENSG00000114279|ENSG00000114279.15|ENST00000454309|ENST00000454309.6	82.879	257	27	2	2	257	3	243	9.79e-156	434
# BLASTP 2.12.0+
# Query: KAF7222632.1 transcript variant X3 [Nothobranchius furzeri]
# Database: human_prot_db
# Fields: query acc.ver, subject acc.ver, % identity, alignment length, mismatches, gap opens, q. start, q. end, s. start, s. end, evalue, bit score
# 1 hits found
KAF7222632.1	ENSG00000114279|ENSG00000114279.15|ENST00000454309|ENST00000454309.6	88.382	241	27	1	2	241	3	243	1.37e-160	445
# BLASTP 2.12.0+
# Query: KAF7222633.1 collagen alpha-5(IV) chain-like [Nothobranchius furzeri]
# Database: human_prot_db
# Fields: query acc.ver, subject acc.ver, % identity, alignment length, mismatches, gap opens, q. start, q. end, s. start, s. end, evalue, bit score
# 1 hits found
KAF7222633.1	ENSG00000197565|ENSG00000197565.16|ENST00000372216|ENST00000372216.8	41.695	1782	759	49	27	1656	36	1689	0.0	664
# BLASTP 2.12.0+
# Query: KAF7222634.1 collagen alpha-4(IV) chain-like [Nothobranchius furzeri]
# Database: human_prot_db
# Fields: query acc.ver, subject acc.ver, % identity, alignment length, mismatches, gap opens, q. start, q. end, s. start, s. end, evalue, bit score
# 1 hits found
KAF7222634.1	ENSG00000197565|ENSG00000197565.16|ENST00000394872|ENST00000394872.6	46.455	1735	801	27	22	1671	15	1706	0.0	773
# BLASTP 2.12.0+
# Query: KAF7222635.1 neuronal tyrosine-phosphorylated phosphoinositide-3-kinase adapter 2-like [Nothobranchius furzeri]
# Database: human_prot_db
# Fields: query acc.ver, subject acc.ver, % identity, alignment length, mismatches, gap opens, q. start, q. end, s. start, s. end, evalue, bit score
# 2 hits found
KAF7222635.1	ENSG00000144460|ENSG00000144460.12|ENST00000636099|ENST00000636099.1	46.535	606	233	25	1	553	6	573	1.26e-116	375
KAF7222635.1	ENSG00000144460|ENSG00000144460.12|ENST00000636099|ENST00000636099.1	27.679	112	79	2	866	975	534	645	3.2	33.5
# BLASTP 2.12.0+
# Query: KAF7222636.1 transcript variant X2 [Nothobranchius furzeri]
# Database: human_prot_db
# Fields: query acc.ver, subject acc.ver, % identity, alignment length, mismatches, gap opens, q. start, q. end, s. start, s. end, evalue, bit score
# 1 hits found
KAF7222636.1	ENSG00000179399|ENSG00000179399.15|ENST00000377067|ENST00000377067.9	35.492	417	245	6	33	443	28	426	3.37e-83	268
# BLASTP 2.12.0+
# Query: KAF7222637.1 transcript variant X1 [Nothobranchius furzeri]
# Database: human_prot_db
# Fields: query acc.ver, subject acc.ver, % identity, alignment length, mismatches, gap opens, q. start, q. end, s. start, s. end, evalue, bit score
# 1 hits found
KAF7222637.1	ENSG00000179399|ENSG00000179399.15|ENST00000377067|ENST00000377067.9	33.102	432	254	6	33	462	28	426	3.07e-81	263
# BLASTP 2.12.0+
# Query: KAF7222638.1 glypican-5-like [Nothobranchius furzeri]
# Database: human_prot_db
# Fields: query acc.ver, subject acc.ver, % identity, alignment length, mismatches, gap opens, q. start, q. end, s. start, s. end, evalue, bit score
# 1 hits found
KAF7222638.1	ENSG00000179399|ENSG00000179399.15|ENST00000377067|ENST00000377067.9	44.286	70	32	3	1	66	451	517	1.81e-07	49.7
# BLASTP 2.12.0+
# Query: KAF7222639.1 transcript variant X1 [Nothobranchius furzeri]
# Database: human_prot_db
# Fields: query acc.ver, subject acc.ver, % identity, alignment length, mismatches, gap opens, q. start, q. end, s. start, s. end, evalue, bit score
# 1 hits found
KAF7222639.1	ENSG00000063660|ENSG00000063660.9|ENST00000264039|ENST00000264039.7	50.547	457	221	2	24	478	26	479	1.28e-162	475
# BLASTP 2.12.0+
# Query: KAF7222640.1 transcript variant X2 [Nothobranchius furzeri]
# Database: human_prot_db
# Fields: query acc.ver, subject acc.ver, % identity, alignment length, mismatches, gap opens, q. start, q. end, s. start, s. end, evalue, bit score
# 1 hits found
KAF7222640.1	ENSG00000063660|ENSG00000063660.9|ENST00000264039|ENST00000264039.7	50.547	457	221	2	24	478	26	479	1.28e-162	475
# BLASTP 2.12.0+
# Query: KAF7222641.1 ephrin type-B receptor 1-B-like [Nothobranchius furzeri]
# Database: human_prot_db
# Fields: query acc.ver, subject acc.ver, % identity, alignment length, mismatches, gap opens, q. start, q. end, s. start, s. end, evalue, bit score
# 1 hits found
KAF7222641.1	ENSG00000154928|ENSG00000154928.19|ENST00000398015|ENST00000398015.8	84.934	989	127	1	19	1007	18	984	0.0	1781
# BLASTP 2.12.0+
# Query: KAF7222642.1 putative LOC107384021-like protein [Nothobranchius furzeri]
# Database: human_prot_db
# Fields: query acc.ver, subject acc.ver, % identity, alignment length, mismatches, gap opens, q. start, q. end, s. start, s. end, evalue, bit score
# 9 hits found
KAF7222642.1	ENSG00000275395|ENSG00000275395.6|ENST00000620799|ENST00000620799.1	33.962	742	429	13	181	867	76	811	3.64e-110	391
KAF7222642.1	ENSG00000275395|ENSG00000275395.6|ENST00000620799|ENST00000620799.1	29.679	748	465	17	173	890	882	1598	4.03e-90	328
KAF7222642.1	ENSG00000275395|ENSG00000275395.6|ENST00000620799|ENST00000620799.1	33.476	699	407	22	200	861	515	1192	3.74e-88	322
KAF7222642.1	ENSG00000275395|ENSG00000275395.6|ENST00000620799|ENST00000620799.1	38.005	371	207	7	181	533	1277	1642	1.57e-59	229
KAF7222642.1	ENSG00000275395|ENSG00000275395.6|ENST00000620799|ENST00000620799.1	32.464	422	239	11	490	890	1	397	1.98e-53	209
KAF7222642.1	ENSG00000275395|ENSG00000275395.6|ENST00000620799|ENST00000620799.1	31.023	303	189	7	2046	2346	1202	1486	1.39e-32	141
KAF7222642.1	ENSG00000275395|ENSG00000275395.6|ENST00000620799|ENST00000620799.1	31.023	303	189	7	2046	2346	1	285	5.37e-32	139
KAF7222642.1	ENSG00000275395|ENSG00000275395.6|ENST00000620799|ENST00000620799.1	29.573	328	192	7	2046	2347	397	711	3.46e-31	136
KAF7222642.1	ENSG00000275395|ENSG00000275395.6|ENST00000620799|ENST00000620799.1	29.073	313	189	7	2045	2343	814	1107	1.22e-22	108
# BLASTP 2.12.0+
# Query: KAF7222643.1 transcript variant X1 [Nothobranchius furzeri]
# Database: human_prot_db
# Fields: query acc.ver, subject acc.ver, % identity, alignment length, mismatches, gap opens, q. start, q. end, s. start, s. end, evalue, bit score
# 1 hits found
KAF7222643.1	ENSG00000137251|ENSG00000137251.16|ENST00000259782|ENST00000259782.9	37.931	58	27	3	116	164	62	119	0.004	40.0
# BLASTP 2.12.0+
# Query: KAF7222644.1 transcript variant X2 [Nothobranchius furzeri]
# Database: human_prot_db
# Fields: query acc.ver, subject acc.ver, % identity, alignment length, mismatches, gap opens, q. start, q. end, s. start, s. end, evalue, bit score
# 1 hits found
KAF7222644.1	ENSG00000137251|ENSG00000137251.16|ENST00000259782|ENST00000259782.9	37.931	58	27	3	103	151	62	119	0.004	39.7
# BLASTP 2.12.0+
# Query: KAF7222645.1 transcript variant X3 [Nothobranchius furzeri]
# Database: human_prot_db
# Fields: query acc.ver, subject acc.ver, % identity, alignment length, mismatches, gap opens, q. start, q. end, s. start, s. end, evalue, bit score
# 1 hits found
KAF7222645.1	ENSG00000127603|ENSG00000127603.31|ENST00000671089|ENST00000671089.1	26.087	138	92	2	33	160	5237	5374	0.54	33.1
# BLASTP 2.12.0+
# Query: KAF7222646.1 zonadhesin-like [Nothobranchius furzeri]
# Database: human_prot_db
# Fields: query acc.ver, subject acc.ver, % identity, alignment length, mismatches, gap opens, q. start, q. end, s. start, s. end, evalue, bit score
# 6 hits found
KAF7222646.1	ENSG00000146839|ENSG00000146839.19|ENST00000546213|ENST00000546213.5	32.278	316	181	7	176	485	2211	2499	3.85e-48	180
KAF7222646.1	ENSG00000146839|ENSG00000146839.19|ENST00000546213|ENST00000546213.5	27.564	312	200	5	175	485	1425	1711	2.07e-33	136
KAF7222646.1	ENSG00000146839|ENSG00000146839.19|ENST00000546213|ENST00000546213.5	28.296	311	188	10	176	484	1044	1321	4.08e-32	132
KAF7222646.1	ENSG00000146839|ENSG00000146839.19|ENST00000546213|ENST00000546213.5	24.662	296	196	6	192	484	1828	2099	1.32e-27	119
KAF7222646.1	ENSG00000146839|ENSG00000146839.19|ENST00000546213|ENST00000546213.5	28.409	88	58	2	1	83	123	210	0.088	37.4
KAF7222646.1	ENSG00000146839|ENSG00000146839.19|ENST00000546213|ENST00000546213.5	22.162	185	127	4	1	168	456	640	0.23	36.2
# BLASTP 2.12.0+
# Query: KAF7222647.1 paired box protein Pax-3-like [Nothobranchius furzeri]
# Database: human_prot_db
# Fields: query acc.ver, subject acc.ver, % identity, alignment length, mismatches, gap opens, q. start, q. end, s. start, s. end, evalue, bit score
# 1 hits found
KAF7222647.1	ENSG00000135903|ENSG00000135903.20|ENST00000350526|ENST00000350526.9	75.670	485	104	7	1	481	1	475	0.0	733
# BLASTP 2.12.0+
# Query: KAF7222648.1 transcript variant X2 [Nothobranchius furzeri]
# Database: human_prot_db
# Fields: query acc.ver, subject acc.ver, % identity, alignment length, mismatches, gap opens, q. start, q. end, s. start, s. end, evalue, bit score
# 1 hits found
KAF7222648.1	ENSG00000123983|ENSG00000123983.15|ENST00000680147|ENST00000680147.1	70.886	711	205	1	1	711	12	720	0.0	1049
# BLASTP 2.12.0+
# Query: KAF7222649.1 transcript variant X3 [Nothobranchius furzeri]
# Database: human_prot_db
# Fields: query acc.ver, subject acc.ver, % identity, alignment length, mismatches, gap opens, q. start, q. end, s. start, s. end, evalue, bit score
# 1 hits found
KAF7222649.1	ENSG00000123983|ENSG00000123983.15|ENST00000680147|ENST00000680147.1	70.886	711	205	1	1	711	12	720	0.0	1049
# BLASTP 2.12.0+
# Query: KAF7222650.1 transcript variant X1 [Nothobranchius furzeri]
# Database: human_prot_db
# Fields: query acc.ver, subject acc.ver, % identity, alignment length, mismatches, gap opens, q. start, q. end, s. start, s. end, evalue, bit score
# 1 hits found
KAF7222650.1	ENSG00000123983|ENSG00000123983.15|ENST00000680147|ENST00000680147.1	70.886	711	205	1	44	754	12	720	0.0	1048
# BLASTP 2.12.0+
# Query: KAF7222651.1 transcript variant X3 [Nothobranchius furzeri]
# Database: human_prot_db
# Fields: query acc.ver, subject acc.ver, % identity, alignment length, mismatches, gap opens, q. start, q. end, s. start, s. end, evalue, bit score
# 1 hits found
KAF7222651.1	ENSG00000152601|ENSG00000152601.18|ENST00000282488|ENST00000282488.11	75.829	422	70	7	1	412	1	400	0.0	606
# BLASTP 2.12.0+
# Query: KAF7222652.1 transcript variant X1 [Nothobranchius furzeri]
# Database: human_prot_db
# Fields: query acc.ver, subject acc.ver, % identity, alignment length, mismatches, gap opens, q. start, q. end, s. start, s. end, evalue, bit score
# 1 hits found
KAF7222652.1	ENSG00000152601|ENSG00000152601.18|ENST00000282488|ENST00000282488.11	75.829	422	70	7	1	412	1	400	0.0	606
# BLASTP 2.12.0+
# Query: KAF7222653.1 transcript variant X6 [Nothobranchius furzeri]
# Database: human_prot_db
# Fields: query acc.ver, subject acc.ver, % identity, alignment length, mismatches, gap opens, q. start, q. end, s. start, s. end, evalue, bit score
# 1 hits found
KAF7222653.1	ENSG00000152601|ENSG00000152601.18|ENST00000282488|ENST00000282488.11	76.923	416	70	7	1	406	1	400	0.0	608
# BLASTP 2.12.0+
# Query: KAF7222654.1 transcript variant X8 [Nothobranchius furzeri]
# Database: human_prot_db
# Fields: query acc.ver, subject acc.ver, % identity, alignment length, mismatches, gap opens, q. start, q. end, s. start, s. end, evalue, bit score
# 1 hits found
KAF7222654.1	ENSG00000152601|ENSG00000152601.18|ENST00000282488|ENST00000282488.11	78.624	407	70	6	1	397	1	400	0.0	614
# BLASTP 2.12.0+
# Query: KAF7222655.1 transcript variant X7 [Nothobranchius furzeri]
# Database: human_prot_db
# Fields: query acc.ver, subject acc.ver, % identity, alignment length, mismatches, gap opens, q. start, q. end, s. start, s. end, evalue, bit score
# 1 hits found
KAF7222655.1	ENSG00000152601|ENSG00000152601.18|ENST00000463374|ENST00000463374.5	75.366	410	69	7	1	400	1	388	0.0	584
# BLASTP 2.12.0+
# Query: KAF7222656.1 transcript variant X10 [Nothobranchius furzeri]
# Database: human_prot_db
# Fields: query acc.ver, subject acc.ver, % identity, alignment length, mismatches, gap opens, q. start, q. end, s. start, s. end, evalue, bit score
# 1 hits found
KAF7222656.1	ENSG00000152601|ENSG00000152601.18|ENST00000463374|ENST00000463374.5	76.485	404	69	7	1	394	1	388	0.0	586
# BLASTP 2.12.0+
# Query: KAF7222657.1 transcript variant X11 [Nothobranchius furzeri]
# Database: human_prot_db
# Fields: query acc.ver, subject acc.ver, % identity, alignment length, mismatches, gap opens, q. start, q. end, s. start, s. end, evalue, bit score
# 1 hits found
KAF7222657.1	ENSG00000152601|ENSG00000152601.18|ENST00000282488|ENST00000282488.11	77.871	357	64	4	1	349	1	350	0.0	539
# BLASTP 2.12.0+
# Query: KAF7222658.1 transcript variant X12 [Nothobranchius furzeri]
# Database: human_prot_db
# Fields: query acc.ver, subject acc.ver, % identity, alignment length, mismatches, gap opens, q. start, q. end, s. start, s. end, evalue, bit score
# 1 hits found
KAF7222658.1	ENSG00000152601|ENSG00000152601.18|ENST00000463374|ENST00000463374.5	78.228	395	69	6	1	385	1	388	0.0	593
# BLASTP 2.12.0+
# Query: KAF7222659.1 transcript variant X9 [Nothobranchius furzeri]
# Database: human_prot_db
# Fields: query acc.ver, subject acc.ver, % identity, alignment length, mismatches, gap opens, q. start, q. end, s. start, s. end, evalue, bit score
# 1 hits found
KAF7222659.1	ENSG00000152601|ENSG00000152601.18|ENST00000324210|ENST00000324210.10	75.000	404	69	7	1	394	1	382	0.0	582
# BLASTP 2.12.0+
# Query: KAF7222660.1 transcript variant X15 [Nothobranchius furzeri]
# Database: human_prot_db
# Fields: query acc.ver, subject acc.ver, % identity, alignment length, mismatches, gap opens, q. start, q. end, s. start, s. end, evalue, bit score
# 1 hits found
KAF7222660.1	ENSG00000152601|ENSG00000152601.18|ENST00000498502|ENST00000498502.5	76.901	355	67	4	1	347	1	348	0.0	529
# BLASTP 2.12.0+
# Query: KAF7222661.1 transcript variant X14 [Nothobranchius furzeri]
# Database: human_prot_db
# Fields: query acc.ver, subject acc.ver, % identity, alignment length, mismatches, gap opens, q. start, q. end, s. start, s. end, evalue, bit score
# 1 hits found
KAF7222661.1	ENSG00000152601|ENSG00000152601.18|ENST00000324210|ENST00000324210.10	77.892	389	69	6	1	379	1	382	0.0	590
# BLASTP 2.12.0+
# Query: KAF7222662.1 transcript variant X13 [Nothobranchius furzeri]
# Database: human_prot_db
# Fields: query acc.ver, subject acc.ver, % identity, alignment length, mismatches, gap opens, q. start, q. end, s. start, s. end, evalue, bit score
# 1 hits found
KAF7222662.1	ENSG00000152601|ENSG00000152601.18|ENST00000355460|ENST00000355460.6	74.490	392	68	7	1	382	1	370	0.0	560
# BLASTP 2.12.0+
# Query: KAF7222663.1 transcript variant X17 [Nothobranchius furzeri]
# Database: human_prot_db
# Fields: query acc.ver, subject acc.ver, % identity, alignment length, mismatches, gap opens, q. start, q. end, s. start, s. end, evalue, bit score
# 1 hits found
KAF7222663.1	ENSG00000152601|ENSG00000152601.18|ENST00000355460|ENST00000355460.6	77.454	377	68	6	1	367	1	370	0.0	568
# BLASTP 2.12.0+
# Query: KAF7222664.1 transcript variant X16 [Nothobranchius furzeri]
# Database: human_prot_db
# Fields: query acc.ver, subject acc.ver, % identity, alignment length, mismatches, gap opens, q. start, q. end, s. start, s. end, evalue, bit score
# 1 hits found
KAF7222664.1	ENSG00000152601|ENSG00000152601.18|ENST00000492948|ENST00000492948.5	76.504	349	67	4	1	341	1	342	0.0	526
# BLASTP 2.12.0+
# Query: KAF7222665.1 transcript variant X18 [Nothobranchius furzeri]
# Database: human_prot_db
# Fields: query acc.ver, subject acc.ver, % identity, alignment length, mismatches, gap opens, q. start, q. end, s. start, s. end, evalue, bit score
# 1 hits found
KAF7222665.1	ENSG00000152601|ENSG00000152601.18|ENST00000464596|ENST00000464596.5	75.821	335	66	4	3	329	2	329	4.10e-179	501
# BLASTP 2.12.0+
# Query: KAF7222666.1 transcript variant X5 [Nothobranchius furzeri]
# Database: human_prot_db
# Fields: query acc.ver, subject acc.ver, % identity, alignment length, mismatches, gap opens, q. start, q. end, s. start, s. end, evalue, bit score
# 1 hits found
KAF7222666.1	ENSG00000152601|ENSG00000152601.18|ENST00000282488|ENST00000282488.11	75.829	422	70	7	1	412	1	400	0.0	606
# BLASTP 2.12.0+
# Query: KAF7222667.1 transcript variant X2 [Nothobranchius furzeri]
# Database: human_prot_db
# Fields: query acc.ver, subject acc.ver, % identity, alignment length, mismatches, gap opens, q. start, q. end, s. start, s. end, evalue, bit score
# 1 hits found
KAF7222667.1	ENSG00000152601|ENSG00000152601.18|ENST00000282488|ENST00000282488.11	75.829	422	70	7	1	412	1	400	0.0	606
# BLASTP 2.12.0+
# Query: KAF7222668.1 transcript variant X4 [Nothobranchius furzeri]
# Database: human_prot_db
# Fields: query acc.ver, subject acc.ver, % identity, alignment length, mismatches, gap opens, q. start, q. end, s. start, s. end, evalue, bit score
# 1 hits found
KAF7222668.1	ENSG00000152601|ENSG00000152601.18|ENST00000282488|ENST00000282488.11	75.829	422	70	7	1	412	1	400	0.0	606
# BLASTP 2.12.0+
# Query: KAF7222669.1 ras-related protein Rap-2b-like [Nothobranchius furzeri]
# Database: human_prot_db
# Fields: query acc.ver, subject acc.ver, % identity, alignment length, mismatches, gap opens, q. start, q. end, s. start, s. end, evalue, bit score
# 1 hits found
KAF7222669.1	ENSG00000181467|ENSG00000181467.5|ENST00000323534|ENST00000323534.5	92.350	183	13	1	1	182	1	183	1.08e-113	322
# BLASTP 2.12.0+
# Query: KAF7222670.1 MAP6 domain containing 1 [Nothobranchius furzeri]
# Database: human_prot_db
# Fields: query acc.ver, subject acc.ver, % identity, alignment length, mismatches, gap opens, q. start, q. end, s. start, s. end, evalue, bit score
# 2 hits found
KAF7222670.1	ENSG00000171533|ENSG00000171533.12|ENST00000434603|ENST00000434603.2	32.759	174	66	4	9	131	1	174	1.10e-22	98.6
KAF7222670.1	ENSG00000171533|ENSG00000171533.12|ENST00000434603|ENST00000434603.2	44.444	54	25	2	164	217	298	346	8.56e-04	42.4
# BLASTP 2.12.0+
# Query: KAF7222671.1 transcript variant X1 [Nothobranchius furzeri]
# Database: human_prot_db
# Fields: query acc.ver, subject acc.ver, % identity, alignment length, mismatches, gap opens, q. start, q. end, s. start, s. end, evalue, bit score
# 1 hits found
KAF7222671.1	ENSG00000163872|ENSG00000163872.16|ENST00000305135|ENST00000305135.10	52.936	1073	350	30	1	944	1	1047	0.0	893
# BLASTP 2.12.0+
# Query: KAF7222672.1 transcript variant X2 [Nothobranchius furzeri]
# Database: human_prot_db
# Fields: query acc.ver, subject acc.ver, % identity, alignment length, mismatches, gap opens, q. start, q. end, s. start, s. end, evalue, bit score
# 1 hits found
KAF7222672.1	ENSG00000163872|ENSG00000163872.16|ENST00000305135|ENST00000305135.10	52.936	1073	350	30	1	944	1	1047	0.0	893
# BLASTP 2.12.0+
# Query: KAF7222673.1 kelch like family member 24 [Nothobranchius furzeri]
# Database: human_prot_db
# Fields: query acc.ver, subject acc.ver, % identity, alignment length, mismatches, gap opens, q. start, q. end, s. start, s. end, evalue, bit score
# 1 hits found
KAF7222673.1	ENSG00000114796|ENSG00000114796.16|ENST00000454652|ENST00000454652.6	60.672	595	231	1	1	592	1	595	0.0	730
# BLASTP 2.12.0+
# Query: KAF7222674.1 G protein-coupled receptor 148 [Nothobranchius furzeri]
# Database: human_prot_db
# Fields: query acc.ver, subject acc.ver, % identity, alignment length, mismatches, gap opens, q. start, q. end, s. start, s. end, evalue, bit score
# 1 hits found
KAF7222674.1	ENSG00000173302|ENSG00000173302.5|ENST00000309926|ENST00000309926.4	31.136	273	166	4	28	289	54	315	3.68e-32	124
# BLASTP 2.12.0+
# Query: KAF7222675.1 mitochondrial transcription termination factor 4 [Nothobranchius furzeri]
# Database: human_prot_db
# Fields: query acc.ver, subject acc.ver, % identity, alignment length, mismatches, gap opens, q. start, q. end, s. start, s. end, evalue, bit score
# 1 hits found
KAF7222675.1	ENSG00000122085|ENSG00000122085.17|ENST00000614476|ENST00000614476.4	44.872	234	125	2	66	299	93	322	6.25e-61	201
# BLASTP 2.12.0+
# Query: KAF7222676.1 transcript variant X2 [Nothobranchius furzeri]
# Database: human_prot_db
# Fields: query acc.ver, subject acc.ver, % identity, alignment length, mismatches, gap opens, q. start, q. end, s. start, s. end, evalue, bit score
# 2 hits found
KAF7222676.1	ENSG00000115687|ENSG00000115687.14|ENST00000544142|ENST00000544142.5	48.402	438	196	6	724	1134	836	1270	1.02e-128	428
KAF7222676.1	ENSG00000115687|ENSG00000115687.14|ENST00000544142|ENST00000544142.5	38.251	366	197	6	128	476	129	482	2.11e-57	219
# BLASTP 2.12.0+
# Query: KAF7222677.1 transcript variant X1 [Nothobranchius furzeri]
# Database: human_prot_db
# Fields: query acc.ver, subject acc.ver, % identity, alignment length, mismatches, gap opens, q. start, q. end, s. start, s. end, evalue, bit score
# 2 hits found
KAF7222677.1	ENSG00000115687|ENSG00000115687.14|ENST00000544142|ENST00000544142.5	48.307	443	199	6	724	1139	836	1275	2.13e-129	430
KAF7222677.1	ENSG00000115687|ENSG00000115687.14|ENST00000544142|ENST00000544142.5	38.251	366	197	6	128	476	129	482	2.20e-57	219
# BLASTP 2.12.0+
# Query: KAF7222678.1 voltage-gated potassium channel subunit beta-1-like [Nothobranchius furzeri]
# Database: human_prot_db
# Fields: query acc.ver, subject acc.ver, % identity, alignment length, mismatches, gap opens, q. start, q. end, s. start, s. end, evalue, bit score
# 1 hits found
KAF7222678.1	ENSG00000169282|ENSG00000169282.18|ENST00000302490|ENST00000302490.12	81.047	401	72	2	1	398	1	400	0.0	687
# BLASTP 2.12.0+
# Query: KAF7222679.1 mitochondrial ubiquitin ligase activator of nfkb 1-A-like [Nothobranchius furzeri]
# Database: human_prot_db
# Fields: query acc.ver, subject acc.ver, % identity, alignment length, mismatches, gap opens, q. start, q. end, s. start, s. end, evalue, bit score
# 1 hits found
KAF7222679.1	ENSG00000090432|ENSG00000090432.7|ENST00000264198|ENST00000264198.5	39.660	353	199	6	7	354	8	351	4.85e-86	265
# BLASTP 2.12.0+
# Query: KAF7222680.1 3- mannosyltransferase [Nothobranchius furzeri]
# Database: human_prot_db
# Fields: query acc.ver, subject acc.ver, % identity, alignment length, mismatches, gap opens, q. start, q. end, s. start, s. end, evalue, bit score
# 1 hits found
KAF7222680.1	ENSG00000214160|ENSG00000214160.10|ENST00000397676|ENST00000397676.8	65.596	436	142	3	17	444	1	436	8.48e-177	503
# BLASTP 2.12.0+
# Query: KAF7222681.1 von Willebrand factor A domain containing 5B2, partial [Nothobranchius furzeri]
# Database: human_prot_db
# Fields: query acc.ver, subject acc.ver, % identity, alignment length, mismatches, gap opens, q. start, q. end, s. start, s. end, evalue, bit score
# 2 hits found
KAF7222681.1	ENSG00000145198|ENSG00000145198.14|ENST00000426955|ENST00000426955.6	35.976	1173	593	37	9	1140	47	1102	0.0	572
KAF7222681.1	ENSG00000145198|ENSG00000145198.14|ENST00000426955|ENST00000426955.6	61.404	114	34	2	1234	1347	1139	1242	2.45e-30	132
# BLASTP 2.12.0+
# Query: KAF7222682.1 serine 56 [Nothobranchius furzeri]
# Database: human_prot_db
# Fields: query acc.ver, subject acc.ver, % identity, alignment length, mismatches, gap opens, q. start, q. end, s. start, s. end, evalue, bit score
# 2 hits found
KAF7222682.1	ENSG00000237412|ENSG00000237412.7|ENST00000617714|ENST00000617714.2	49.728	368	175	7	33	398	88	447	4.02e-112	353
KAF7222682.1	ENSG00000237412|ENSG00000237412.7|ENST00000617714|ENST00000617714.2	36.290	124	75	1	618	737	441	564	2.67e-19	94.0
# BLASTP 2.12.0+
# Query: KAF7222683.1 cholinergic receptor nicotinic gamma subunit [Nothobranchius furzeri]
# Database: human_prot_db
# Fields: query acc.ver, subject acc.ver, % identity, alignment length, mismatches, gap opens, q. start, q. end, s. start, s. end, evalue, bit score
# 1 hits found
KAF7222683.1	ENSG00000196811|ENSG00000196811.13|ENST00000651502|ENST00000651502.1	55.451	532	219	6	1	532	1	514	0.0	577
# BLASTP 2.12.0+
# Query: KAF7222684.1 phospholipid scramblase 3-like [Nothobranchius furzeri]
# Database: human_prot_db
# Fields: query acc.ver, subject acc.ver, % identity, alignment length, mismatches, gap opens, q. start, q. end, s. start, s. end, evalue, bit score
# 1 hits found
KAF7222684.1	ENSG00000284009|ENSG00000284009.2|ENST00000640375|ENST00000640375.1	35.260	173	111	1	132	303	111	283	3.03e-27	109
# BLASTP 2.12.0+
# Query: KAF7222685.1 transcript variant X1 [Nothobranchius furzeri]
# Database: human_prot_db
# Fields: query acc.ver, subject acc.ver, % identity, alignment length, mismatches, gap opens, q. start, q. end, s. start, s. end, evalue, bit score
# 1 hits found
KAF7222685.1	ENSG00000135930|ENSG00000135930.14|ENST00000409514|ENST00000409514.5	88.559	236	24	2	1	234	1	235	1.66e-157	437
# BLASTP 2.12.0+
# Query: KAF7222686.1 transcript variant X2 [Nothobranchius furzeri]
# Database: human_prot_db
# Fields: query acc.ver, subject acc.ver, % identity, alignment length, mismatches, gap opens, q. start, q. end, s. start, s. end, evalue, bit score
# 1 hits found
KAF7222686.1	ENSG00000135930|ENSG00000135930.14|ENST00000409495|ENST00000409495.5	88.546	227	23	2	1	225	1	226	1.65e-149	417
# BLASTP 2.12.0+
# Query: KAF7222687.1 calpain 10 [Nothobranchius furzeri]
# Database: human_prot_db
# Fields: query acc.ver, subject acc.ver, % identity, alignment length, mismatches, gap opens, q. start, q. end, s. start, s. end, evalue, bit score
# 1 hits found
KAF7222687.1	ENSG00000142330|ENSG00000142330.20|ENST00000391984|ENST00000391984.7	50.368	679	313	9	3	665	2	672	0.0	637
# BLASTP 2.12.0+
# Query: KAF7222688.1 C-C motif chemokine 4-like [Nothobranchius furzeri]
# Database: human_prot_db
# Fields: query acc.ver, subject acc.ver, % identity, alignment length, mismatches, gap opens, q. start, q. end, s. start, s. end, evalue, bit score
# 1 hits found
KAF7222688.1	ENSG00000115009|ENSG00000115009.13|ENST00000358813|ENST00000358813.5	35.135	74	47	1	5	77	9	82	1.03e-06	44.7
# BLASTP 2.12.0+
# Query: KAF7222689.1 C-C motif chemokine 20-like [Nothobranchius furzeri]
# Database: human_prot_db
# Fields: query acc.ver, subject acc.ver, % identity, alignment length, mismatches, gap opens, q. start, q. end, s. start, s. end, evalue, bit score
# 1 hits found
KAF7222689.1	ENSG00000115009|ENSG00000115009.13|ENST00000358813|ENST00000358813.5	37.662	77	46	2	8	83	13	88	1.15e-08	49.7
# BLASTP 2.12.0+
# Query: KAF7222690.1 TIR domain-containing adapter molecule 1-like [Nothobranchius furzeri]
# Database: human_prot_db
# Fields: query acc.ver, subject acc.ver, % identity, alignment length, mismatches, gap opens, q. start, q. end, s. start, s. end, evalue, bit score
# 1 hits found
KAF7222690.1	ENSG00000127666|ENSG00000127666.10|ENST00000621756|ENST00000621756.1	36.898	187	113	4	317	499	238	423	2.85e-28	120
# BLASTP 2.12.0+
# Query: KAF7222691.1 transcript variant X1 [Nothobranchius furzeri]
# Database: human_prot_db
# Fields: query acc.ver, subject acc.ver, % identity, alignment length, mismatches, gap opens, q. start, q. end, s. start, s. end, evalue, bit score
# 1 hits found
KAF7222691.1	ENSG00000118200|ENSG00000118200.14|ENST00000236925|ENST00000236925.8	50.969	1599	558	42	1	1489	1	1483	0.0	1348
# BLASTP 2.12.0+
# Query: KAF7222692.1 transcript variant X3 [Nothobranchius furzeri]
# Database: human_prot_db
# Fields: query acc.ver, subject acc.ver, % identity, alignment length, mismatches, gap opens, q. start, q. end, s. start, s. end, evalue, bit score
# 1 hits found
KAF7222692.1	ENSG00000118200|ENSG00000118200.14|ENST00000236925|ENST00000236925.8	51.554	1577	560	41	1	1467	1	1483	0.0	1359
# BLASTP 2.12.0+
# Query: KAF7222693.1 transcript variant X2 [Nothobranchius furzeri]
# Database: human_prot_db
# Fields: query acc.ver, subject acc.ver, % identity, alignment length, mismatches, gap opens, q. start, q. end, s. start, s. end, evalue, bit score
# 1 hits found
KAF7222693.1	ENSG00000118200|ENSG00000118200.14|ENST00000413307|ENST00000413307.6	51.336	1572	555	43	1	1478	1	1456	0.0	1335
# BLASTP 2.12.0+
# Query: KAF7222694.1 transcript variant X4 [Nothobranchius furzeri]
# Database: human_prot_db
# Fields: query acc.ver, subject acc.ver, % identity, alignment length, mismatches, gap opens, q. start, q. end, s. start, s. end, evalue, bit score
# 1 hits found
KAF7222694.1	ENSG00000118200|ENSG00000118200.14|ENST00000413307|ENST00000413307.6	51.935	1550	557	42	1	1456	1	1456	0.0	1342
# BLASTP 2.12.0+
# Query: KAF7222695.1 transcript variant X1 [Nothobranchius furzeri]
# Database: human_prot_db
# Fields: query acc.ver, subject acc.ver, % identity, alignment length, mismatches, gap opens, q. start, q. end, s. start, s. end, evalue, bit score
# 1 hits found
KAF7222695.1	ENSG00000085433|ENSG00000085433.16|ENST00000369965|ENST00000369965.8	76.989	930	185	11	1	912	1	919	0.0	1408
# BLASTP 2.12.0+
# Query: KAF7222696.1 transcript variant X2 [Nothobranchius furzeri]
# Database: human_prot_db
# Fields: query acc.ver, subject acc.ver, % identity, alignment length, mismatches, gap opens, q. start, q. end, s. start, s. end, evalue, bit score
# 1 hits found
KAF7222696.1	ENSG00000085433|ENSG00000085433.16|ENST00000369965|ENST00000369965.8	76.989	930	185	11	1	912	1	919	0.0	1408
# BLASTP 2.12.0+
# Query: KAF7222697.1 transcript variant X2 [Nothobranchius furzeri]
# Database: human_prot_db
# Fields: query acc.ver, subject acc.ver, % identity, alignment length, mismatches, gap opens, q. start, q. end, s. start, s. end, evalue, bit score
# 1 hits found
KAF7222697.1	ENSG00000121957|ENSG00000121957.15|ENST00000676184|ENST00000676184.1	70.579	639	169	7	1	628	20	650	0.0	930
# BLASTP 2.12.0+
# Query: KAF7222698.1 transcript variant X1 [Nothobranchius furzeri]
# Database: human_prot_db
# Fields: query acc.ver, subject acc.ver, % identity, alignment length, mismatches, gap opens, q. start, q. end, s. start, s. end, evalue, bit score
# 1 hits found
KAF7222698.1	ENSG00000121957|ENSG00000121957.15|ENST00000676184|ENST00000676184.1	70.167	657	175	8	6	651	4	650	0.0	949
# BLASTP 2.12.0+
# Query: KAF7222699.1 transcript variant X1 [Nothobranchius furzeri]
# Database: human_prot_db
# Fields: query acc.ver, subject acc.ver, % identity, alignment length, mismatches, gap opens, q. start, q. end, s. start, s. end, evalue, bit score
# 1 hits found
KAF7222699.1	ENSG00000162641|ENSG00000162641.20|ENST00000369994|ENST00000369994.5	25.385	520	296	18	134	613	14	481	6.62e-27	120
# BLASTP 2.12.0+
# Query: KAF7222700.1 transcript variant X4 [Nothobranchius furzeri]
# Database: human_prot_db
# Fields: query acc.ver, subject acc.ver, % identity, alignment length, mismatches, gap opens, q. start, q. end, s. start, s. end, evalue, bit score
# 1 hits found
KAF7222700.1	ENSG00000162641|ENSG00000162641.20|ENST00000474186|ENST00000474186.5	25.577	520	295	18	134	613	14	481	5.65e-27	119
# BLASTP 2.12.0+
# Query: KAF7222701.1 transcript variant X2 [Nothobranchius furzeri]
# Database: human_prot_db
# Fields: query acc.ver, subject acc.ver, % identity, alignment length, mismatches, gap opens, q. start, q. end, s. start, s. end, evalue, bit score
# 1 hits found
KAF7222701.1	ENSG00000162641|ENSG00000162641.20|ENST00000369994|ENST00000369994.5	25.577	520	295	18	134	613	14	481	6.91e-27	120
# BLASTP 2.12.0+
# Query: KAF7222702.1 transcript variant X3 [Nothobranchius furzeri]
# Database: human_prot_db
# Fields: query acc.ver, subject acc.ver, % identity, alignment length, mismatches, gap opens, q. start, q. end, s. start, s. end, evalue, bit score
# 1 hits found
KAF7222702.1	ENSG00000162641|ENSG00000162641.20|ENST00000369994|ENST00000369994.5	25.577	520	295	18	134	613	14	481	6.79e-27	120
# BLASTP 2.12.0+
# Query: KAF7222703.1 transcript variant X5 [Nothobranchius furzeri]
# Database: human_prot_db
# Fields: query acc.ver, subject acc.ver, % identity, alignment length, mismatches, gap opens, q. start, q. end, s. start, s. end, evalue, bit score
# 1 hits found
KAF7222703.1	ENSG00000162641|ENSG00000162641.20|ENST00000369994|ENST00000369994.5	25.385	520	296	18	134	613	14	481	7.15e-27	119
# BLASTP 2.12.0+
# Query: KAF7222704.1 fibronectin type III domain-containing protein 7-like, partial [Nothobranchius furzeri]
# Database: human_prot_db
# Fields: query acc.ver, subject acc.ver, % identity, alignment length, mismatches, gap opens, q. start, q. end, s. start, s. end, evalue, bit score
# 3 hits found
KAF7222704.1	ENSG00000143107|ENSG00000143107.10|ENST00000370017|ENST00000370017.9	44.380	694	373	8	111	798	27	713	0.0	572
KAF7222704.1	ENSG00000143107|ENSG00000143107.10|ENST00000370017|ENST00000370017.9	24.965	721	488	23	32	726	38	731	9.55e-32	134
KAF7222704.1	ENSG00000143107|ENSG00000143107.10|ENST00000370017|ENST00000370017.9	25.234	642	445	17	171	800	10	628	4.19e-27	119
# BLASTP 2.12.0+
# Query: KAF7222705.1 fibronectin type III domain-containing protein 7-like [Nothobranchius furzeri]
# Database: human_prot_db
# Fields: query acc.ver, subject acc.ver, % identity, alignment length, mismatches, gap opens, q. start, q. end, s. start, s. end, evalue, bit score
# 3 hits found
KAF7222705.1	ENSG00000143107|ENSG00000143107.10|ENST00000370017|ENST00000370017.9	26.087	690	456	23	63	732	39	694	1.82e-36	148
KAF7222705.1	ENSG00000143107|ENSG00000143107.10|ENST00000370017|ENST00000370017.9	25.957	470	320	18	11	470	244	695	8.05e-22	102
KAF7222705.1	ENSG00000143107|ENSG00000143107.10|ENST00000370017|ENST00000370017.9	24.786	117	83	2	9	124	498	610	0.003	42.7
# BLASTP 2.12.0+
# Query: KAF7222706.1 transcript variant X1 [Nothobranchius furzeri]
# Database: human_prot_db
# Fields: query acc.ver, subject acc.ver, % identity, alignment length, mismatches, gap opens, q. start, q. end, s. start, s. end, evalue, bit score
# 7 hits found
KAF7222706.1	ENSG00000143107|ENSG00000143107.10|ENST00000370017|ENST00000370017.9	25.997	677	450	21	229	881	45	694	2.30e-34	143
KAF7222706.1	ENSG00000143107|ENSG00000143107.10|ENST00000370017|ENST00000370017.9	26.744	516	344	20	124	622	201	699	8.22e-26	116
KAF7222706.1	ENSG00000143107|ENSG00000143107.10|ENST00000370017|ENST00000370017.9	25.885	537	360	18	142	659	46	563	1.11e-23	109
KAF7222706.1	ENSG00000143107|ENSG00000143107.10|ENST00000370017|ENST00000370017.9	26.179	424	288	13	142	551	304	716	3.21e-21	101
KAF7222706.1	ENSG00000143107|ENSG00000143107.10|ENST00000370017|ENST00000370017.9	24.552	558	356	19	540	1073	19	535	6.79e-17	87.8
KAF7222706.1	ENSG00000143107|ENSG00000143107.10|ENST00000370017|ENST00000370017.9	25.143	350	223	10	19	365	382	695	1.68e-15	83.2
KAF7222706.1	ENSG00000143107|ENSG00000143107.10|ENST00000370017|ENST00000370017.9	23.625	309	189	10	3	304	453	721	2.36e-05	50.4
# BLASTP 2.12.0+
# Query: KAF7222707.1 transcript variant X2 [Nothobranchius furzeri]
# Database: human_prot_db
# Fields: query acc.ver, subject acc.ver, % identity, alignment length, mismatches, gap opens, q. start, q. end, s. start, s. end, evalue, bit score
# 7 hits found
KAF7222707.1	ENSG00000143107|ENSG00000143107.10|ENST00000370017|ENST00000370017.9	25.997	677	450	21	198	850	45	694	2.47e-34	143
KAF7222707.1	ENSG00000143107|ENSG00000143107.10|ENST00000370017|ENST00000370017.9	25.932	617	400	25	8	591	107	699	9.02e-28	122
KAF7222707.1	ENSG00000143107|ENSG00000143107.10|ENST00000370017|ENST00000370017.9	23.939	589	405	20	22	589	42	608	5.65e-26	117
KAF7222707.1	ENSG00000143107|ENSG00000143107.10|ENST00000370017|ENST00000370017.9	25.586	512	354	15	24	520	217	716	2.74e-25	114
KAF7222707.1	ENSG00000143107|ENSG00000143107.10|ENST00000370017|ENST00000370017.9	25.885	537	360	18	111	628	46	563	1.42e-23	109
KAF7222707.1	ENSG00000143107|ENSG00000143107.10|ENST00000370017|ENST00000370017.9	24.645	564	360	19	503	1042	13	535	8.24e-17	87.4
KAF7222707.1	ENSG00000143107|ENSG00000143107.10|ENST00000370017|ENST00000370017.9	26.259	278	189	9	3	273	453	721	2.12e-10	66.6
# BLASTP 2.12.0+
# Query: KAF7222708.1 pre-mRNA processing factor 38B [Nothobranchius furzeri]
# Database: human_prot_db
# Fields: query acc.ver, subject acc.ver, % identity, alignment length, mismatches, gap opens, q. start, q. end, s. start, s. end, evalue, bit score
# 1 hits found
KAF7222708.1	ENSG00000134186|ENSG00000134186.12|ENST00000370025|ENST00000370025.9	82.246	276	36	5	14	283	35	303	4.65e-138	409
# BLASTP 2.12.0+
# Query: KAF7222709.1 protein FAM102B-like [Nothobranchius furzeri]
# Database: human_prot_db
# Fields: query acc.ver, subject acc.ver, % identity, alignment length, mismatches, gap opens, q. start, q. end, s. start, s. end, evalue, bit score
# 1 hits found
KAF7222709.1	ENSG00000162636|ENSG00000162636.16|ENST00000370035|ENST00000370035.8	65.241	374	106	9	5	368	1	360	3.14e-153	437
# BLASTP 2.12.0+
# Query: KAF7222710.1 calcium-binding mitochondrial carrier protein SCaMC-1-like [Nothobranchius furzeri]
# Database: human_prot_db
# Fields: query acc.ver, subject acc.ver, % identity, alignment length, mismatches, gap opens, q. start, q. end, s. start, s. end, evalue, bit score
# 1 hits found
KAF7222710.1	ENSG00000284468|ENSG00000284468.3|ENST00000640416|ENST00000640416.2	66.109	478	159	2	1	477	1	476	0.0	660
# BLASTP 2.12.0+
# Query: KAF7222711.1 transcript variant X1 [Nothobranchius furzeri]
# Database: human_prot_db
# Fields: query acc.ver, subject acc.ver, % identity, alignment length, mismatches, gap opens, q. start, q. end, s. start, s. end, evalue, bit score
# 1 hits found
KAF7222711.1	ENSG00000131791|ENSG00000131791.8|ENST00000254101|ENST00000254101.4	78.102	274	52	4	1	268	1	272	1.99e-152	427
# BLASTP 2.12.0+
# Query: KAF7222712.1 transcript variant X2 [Nothobranchius furzeri]
# Database: human_prot_db
# Fields: query acc.ver, subject acc.ver, % identity, alignment length, mismatches, gap opens, q. start, q. end, s. start, s. end, evalue, bit score
# 1 hits found
KAF7222712.1	ENSG00000131791|ENSG00000131791.8|ENST00000254101|ENST00000254101.4	78.102	274	52	4	1	268	1	272	1.99e-152	427
# BLASTP 2.12.0+
# Query: KAF7222713.1 transcript variant X6 [Nothobranchius furzeri]
# Database: human_prot_db
# Fields: query acc.ver, subject acc.ver, % identity, alignment length, mismatches, gap opens, q. start, q. end, s. start, s. end, evalue, bit score
# 2 hits found
KAF7222713.1	ENSG00000178104|ENSG00000178104.19|ENST00000524974|ENST00000524974.5	40.300	1201	579	37	1077	2201	1292	2430	0.0	649
KAF7222713.1	ENSG00000178104|ENSG00000178104.19|ENST00000524974|ENST00000524974.5	41.447	760	382	9	10	756	112	821	2.33e-138	485
# BLASTP 2.12.0+
# Query: KAF7222714.1 transcript variant X9 [Nothobranchius furzeri]
# Database: human_prot_db
# Fields: query acc.ver, subject acc.ver, % identity, alignment length, mismatches, gap opens, q. start, q. end, s. start, s. end, evalue, bit score
# 3 hits found
KAF7222714.1	ENSG00000178104|ENSG00000178104.19|ENST00000618462|ENST00000618462.4	37.429	1579	740	37	35	1475	112	1580	0.0	737
KAF7222714.1	ENSG00000178104|ENSG00000178104.19|ENST00000618462|ENST00000618462.4	41.779	517	267	10	1652	2145	1734	2239	2.62e-90	330
KAF7222714.1	ENSG00000178104|ENSG00000178104.19|ENST00000618462|ENST00000618462.4	28.270	711	338	21	141	700	61	750	5.65e-42	172
# BLASTP 2.12.0+
# Query: KAF7222715.1 transcript variant X7 [Nothobranchius furzeri]
# Database: human_prot_db
# Fields: query acc.ver, subject acc.ver, % identity, alignment length, mismatches, gap opens, q. start, q. end, s. start, s. end, evalue, bit score
# 3 hits found
KAF7222715.1	ENSG00000178104|ENSG00000178104.19|ENST00000618462|ENST00000618462.4	38.538	1614	744	37	5	1480	77	1580	0.0	803
KAF7222715.1	ENSG00000178104|ENSG00000178104.19|ENST00000618462|ENST00000618462.4	41.779	517	267	10	1657	2150	1734	2239	1.98e-90	331
KAF7222715.1	ENSG00000178104|ENSG00000178104.19|ENST00000618462|ENST00000618462.4	28.270	711	338	21	146	705	61	750	9.32e-42	171
# BLASTP 2.12.0+
# Query: KAF7222716.1 transcript variant X8 [Nothobranchius furzeri]
# Database: human_prot_db
# Fields: query acc.ver, subject acc.ver, % identity, alignment length, mismatches, gap opens, q. start, q. end, s. start, s. end, evalue, bit score
# 3 hits found
KAF7222716.1	ENSG00000178104|ENSG00000178104.19|ENST00000618462|ENST00000618462.4	37.429	1579	740	37	35	1475	112	1580	0.0	737
KAF7222716.1	ENSG00000178104|ENSG00000178104.19|ENST00000618462|ENST00000618462.4	41.779	517	267	10	1652	2145	1734	2239	2.62e-90	330
KAF7222716.1	ENSG00000178104|ENSG00000178104.19|ENST00000618462|ENST00000618462.4	28.270	711	338	21	141	700	61	750	5.65e-42	172
# BLASTP 2.12.0+
# Query: KAF7222717.1 transcript variant X3 [Nothobranchius furzeri]
# Database: human_prot_db
# Fields: query acc.ver, subject acc.ver, % identity, alignment length, mismatches, gap opens, q. start, q. end, s. start, s. end, evalue, bit score
# 2 hits found
KAF7222717.1	ENSG00000178104|ENSG00000178104.19|ENST00000524974|ENST00000524974.5	40.383	1201	578	37	1219	2343	1292	2430	0.0	643
KAF7222717.1	ENSG00000178104|ENSG00000178104.19|ENST00000524974|ENST00000524974.5	41.116	484	269	5	429	907	349	821	2.99e-85	314
# BLASTP 2.12.0+
# Query: KAF7222718.1 transcript variant X5 [Nothobranchius furzeri]
# Database: human_prot_db
# Fields: query acc.ver, subject acc.ver, % identity, alignment length, mismatches, gap opens, q. start, q. end, s. start, s. end, evalue, bit score
# 2 hits found
KAF7222718.1	ENSG00000178104|ENSG00000178104.19|ENST00000618462|ENST00000618462.4	37.283	1384	657	34	429	1682	278	1580	0.0	645
KAF7222718.1	ENSG00000178104|ENSG00000178104.19|ENST00000618462|ENST00000618462.4	41.973	517	266	10	1770	2263	1734	2239	1.65e-89	328
# BLASTP 2.12.0+
# Query: KAF7222719.1 transcript variant X2 [Nothobranchius furzeri]
# Database: human_prot_db
# Fields: query acc.ver, subject acc.ver, % identity, alignment length, mismatches, gap opens, q. start, q. end, s. start, s. end, evalue, bit score
# 2 hits found
KAF7222719.1	ENSG00000178104|ENSG00000178104.19|ENST00000618462|ENST00000618462.4	37.283	1384	657	34	429	1682	278	1580	0.0	644
KAF7222719.1	ENSG00000178104|ENSG00000178104.19|ENST00000618462|ENST00000618462.4	42.520	508	259	10	1859	2342	1734	2232	1.04e-88	325
# BLASTP 2.12.0+
# Query: KAF7222720.1 transcript variant X1 [Nothobranchius furzeri]
# Database: human_prot_db
# Fields: query acc.ver, subject acc.ver, % identity, alignment length, mismatches, gap opens, q. start, q. end, s. start, s. end, evalue, bit score
# 2 hits found
KAF7222720.1	ENSG00000178104|ENSG00000178104.19|ENST00000618462|ENST00000618462.4	37.266	1390	661	34	425	1682	270	1580	0.0	644
KAF7222720.1	ENSG00000178104|ENSG00000178104.19|ENST00000618462|ENST00000618462.4	42.323	508	261	9	1859	2343	1734	2232	4.28e-89	327
# BLASTP 2.12.0+
# Query: KAF7222721.1 transcript variant X4 [Nothobranchius furzeri]
# Database: human_prot_db
# Fields: query acc.ver, subject acc.ver, % identity, alignment length, mismatches, gap opens, q. start, q. end, s. start, s. end, evalue, bit score
# 2 hits found
KAF7222721.1	ENSG00000178104|ENSG00000178104.19|ENST00000618462|ENST00000618462.4	37.266	1390	661	34	425	1682	270	1580	0.0	645
KAF7222721.1	ENSG00000178104|ENSG00000178104.19|ENST00000618462|ENST00000618462.4	40.079	509	253	9	1859	2318	1734	2239	2.33e-79	295
# BLASTP 2.12.0+
# Query: KAF7222722.1 transcript variant X1 [Nothobranchius furzeri]
# Database: human_prot_db
# Fields: query acc.ver, subject acc.ver, % identity, alignment length, mismatches, gap opens, q. start, q. end, s. start, s. end, evalue, bit score
# 1 hits found
KAF7222722.1	ENSG00000213996|ENSG00000213996.13|ENST00000389363|ENST00000389363.5	46.277	376	198	4	3	376	4	377	3.65e-112	333
# BLASTP 2.12.0+
# Query: KAF7222723.1 transcript variant X2 [Nothobranchius furzeri]
# Database: human_prot_db
# Fields: query acc.ver, subject acc.ver, % identity, alignment length, mismatches, gap opens, q. start, q. end, s. start, s. end, evalue, bit score
# 1 hits found
KAF7222723.1	ENSG00000213996|ENSG00000213996.13|ENST00000389363|ENST00000389363.5	46.400	375	198	3	3	375	4	377	6.23e-114	338
# BLASTP 2.12.0+
# Query: KAF7222724.1 transcript variant X2 [Nothobranchius furzeri]
# Database: human_prot_db
# Fields: query acc.ver, subject acc.ver, % identity, alignment length, mismatches, gap opens, q. start, q. end, s. start, s. end, evalue, bit score
# 2 hits found
KAF7222724.1	ENSG00000130287|ENSG00000130287.14|ENST00000252575|ENST00000252575.11	70.455	264	78	0	991	1254	1010	1273	3.11e-136	451
KAF7222724.1	ENSG00000130287|ENSG00000130287.14|ENST00000252575|ENST00000252575.11	47.853	326	158	5	31	349	37	357	3.26e-82	297
# BLASTP 2.12.0+
# Query: KAF7222725.1 mitochondrial coenzyme A transporter SLC25A42-like [Nothobranchius furzeri]
# Database: human_prot_db
# Fields: query acc.ver, subject acc.ver, % identity, alignment length, mismatches, gap opens, q. start, q. end, s. start, s. end, evalue, bit score
# 1 hits found
KAF7222725.1	ENSG00000181035|ENSG00000181035.14|ENST00000318596|ENST00000318596.8	75.851	323	72	1	3	325	1	317	3.90e-170	476
# BLASTP 2.12.0+
# Query: KAF7222726.1 armadillo repeat containing 6 [Nothobranchius furzeri]
# Database: human_prot_db
# Fields: query acc.ver, subject acc.ver, % identity, alignment length, mismatches, gap opens, q. start, q. end, s. start, s. end, evalue, bit score
# 1 hits found
KAF7222726.1	ENSG00000105676|ENSG00000105676.14|ENST00000535612|ENST00000535612.6	59.454	476	183	3	1	467	26	500	0.0	553
# BLASTP 2.12.0+
# Query: KAF7222727.1 protein Dos-like [Nothobranchius furzeri]
# Database: human_prot_db
# Fields: query acc.ver, subject acc.ver, % identity, alignment length, mismatches, gap opens, q. start, q. end, s. start, s. end, evalue, bit score
# 1 hits found
KAF7222727.1	ENSG00000099625|ENSG00000099625.13|ENST00000590083|ENST00000590083.5	47.385	325	130	11	25	323	42	351	1.67e-70	243
# BLASTP 2.12.0+
# Query: KAF7222728.1 serine/threonine kinase 11 [Nothobranchius furzeri]
# Database: human_prot_db
# Fields: query acc.ver, subject acc.ver, % identity, alignment length, mismatches, gap opens, q. start, q. end, s. start, s. end, evalue, bit score
# 1 hits found
KAF7222728.1	ENSG00000118046|ENSG00000118046.16|ENST00000326873|ENST00000326873.12	80.543	442	74	5	1	439	1	433	0.0	694
# BLASTP 2.12.0+
# Query: KAF7222729.1 SURP and G-patch domain containing 1 [Nothobranchius furzeri]
# Database: human_prot_db
# Fields: query acc.ver, subject acc.ver, % identity, alignment length, mismatches, gap opens, q. start, q. end, s. start, s. end, evalue, bit score
# 1 hits found
KAF7222729.1	ENSG00000105705|ENSG00000105705.16|ENST00000247001|ENST00000247001.10	57.805	647	237	13	6	628	11	645	0.0	706
# BLASTP 2.12.0+
# Query: KAF7222730.1 transcript variant X1 [Nothobranchius furzeri]
# Database: human_prot_db
# Fields: query acc.ver, subject acc.ver, % identity, alignment length, mismatches, gap opens, q. start, q. end, s. start, s. end, evalue, bit score
# 1 hits found
KAF7222730.1	ENSG00000070423|ENSG00000070423.18|ENST00000292363|ENST00000292363.10	69.085	317	89	4	1	314	1	311	5.56e-150	424
# BLASTP 2.12.0+
# Query: KAF7222731.1 transcript variant X2 [Nothobranchius furzeri]
# Database: human_prot_db
# Fields: query acc.ver, subject acc.ver, % identity, alignment length, mismatches, gap opens, q. start, q. end, s. start, s. end, evalue, bit score
# 1 hits found
KAF7222731.1	ENSG00000070423|ENSG00000070423.18|ENST00000292363|ENST00000292363.10	69.401	317	87	5	1	313	1	311	3.29e-149	422
# BLASTP 2.12.0+
# Query: KAF7222732.1 potassium/sodium hyperpolarization-activated cyclic nucleotide-gated channel 2-like [Nothobranchius furzeri]
# Database: human_prot_db
# Fields: query acc.ver, subject acc.ver, % identity, alignment length, mismatches, gap opens, q. start, q. end, s. start, s. end, evalue, bit score
# 1 hits found
KAF7222732.1	ENSG00000099822|ENSG00000099822.3|ENST00000251287|ENST00000251287.3	85.266	638	73	4	311	938	134	760	0.0	1103
# BLASTP 2.12.0+
# Query: KAF7222733.1 zinc finger BED domain-containing protein 4-like [Nothobranchius furzeri]
# Database: human_prot_db
# Fields: query acc.ver, subject acc.ver, % identity, alignment length, mismatches, gap opens, q. start, q. end, s. start, s. end, evalue, bit score
# 1 hits found
KAF7222733.1	ENSG00000100426|ENSG00000100426.7|ENST00000216268|ENST00000216268.6	30.864	162	93	5	13	166	825	975	7.38e-09	58.9
# BLASTP 2.12.0+
# Query: KAF7222734.1 transcript variant X1 [Nothobranchius furzeri]
# Database: human_prot_db
# Fields: query acc.ver, subject acc.ver, % identity, alignment length, mismatches, gap opens, q. start, q. end, s. start, s. end, evalue, bit score
# 1 hits found
KAF7222734.1	ENSG00000106723|ENSG00000106723.17|ENST00000375859|ENST00000375859.4	59.494	237	90	3	7	239	28	262	1.57e-99	291
# BLASTP 2.12.0+
# Query: KAF7222735.1 transcript variant X2 [Nothobranchius furzeri]
# Database: human_prot_db
# Fields: query acc.ver, subject acc.ver, % identity, alignment length, mismatches, gap opens, q. start, q. end, s. start, s. end, evalue, bit score
# 1 hits found
KAF7222735.1	ENSG00000106723|ENSG00000106723.17|ENST00000375859|ENST00000375859.4	59.494	237	90	3	7	239	28	262	1.57e-99	291
# BLASTP 2.12.0+
# Query: KAF7222736.1 transcript variant X1 [Nothobranchius furzeri]
# Database: human_prot_db
# Fields: query acc.ver, subject acc.ver, % identity, alignment length, mismatches, gap opens, q. start, q. end, s. start, s. end, evalue, bit score
# 1 hits found
KAF7222736.1	ENSG00000105325|ENSG00000105325.15|ENST00000652521|ENST00000652521.1	91.129	496	41	3	1	496	1	493	0.0	903
# BLASTP 2.12.0+
# Query: KAF7222737.1 transcript variant X2 [Nothobranchius furzeri]
# Database: human_prot_db
# Fields: query acc.ver, subject acc.ver, % identity, alignment length, mismatches, gap opens, q. start, q. end, s. start, s. end, evalue, bit score
# 1 hits found
KAF7222737.1	ENSG00000105325|ENSG00000105325.15|ENST00000652521|ENST00000652521.1	91.129	496	41	3	1	496	1	493	0.0	903
# BLASTP 2.12.0+
# Query: KAF7222738.1 pleckstrin homology domain containing J1 [Nothobranchius furzeri]
# Database: human_prot_db
# Fields: query acc.ver, subject acc.ver, % identity, alignment length, mismatches, gap opens, q. start, q. end, s. start, s. end, evalue, bit score
# 1 hits found
KAF7222738.1	ENSG00000104886|ENSG00000104886.12|ENST00000589097|ENST00000589097.6	70.946	148	43	0	1	148	1	148	4.83e-79	232
# BLASTP 2.12.0+
# Query: KAF7222739.1 splicing factor 3a subunit 2 [Nothobranchius furzeri]
# Database: human_prot_db
# Fields: query acc.ver, subject acc.ver, % identity, alignment length, mismatches, gap opens, q. start, q. end, s. start, s. end, evalue, bit score
# 1 hits found
KAF7222739.1	ENSG00000104897|ENSG00000104897.10|ENST00000221494|ENST00000221494.10	92.889	225	12	1	1	225	1	221	3.95e-134	389
# BLASTP 2.12.0+
# Query: KAF7222740.1 adaptor related protein complex 2 mu 1 subunit [Nothobranchius furzeri]
# Database: human_prot_db
# Fields: query acc.ver, subject acc.ver, % identity, alignment length, mismatches, gap opens, q. start, q. end, s. start, s. end, evalue, bit score
# 1 hits found
KAF7222740.1	ENSG00000161203|ENSG00000161203.13|ENST00000292807|ENST00000292807.9	97.477	436	10	1	1	436	1	435	0.0	878
# BLASTP 2.12.0+
# Query: KAF7222741.1 hypothetical protein G4P62_009178 [Nothobranchius furzeri]
# Database: human_prot_db
# Fields: query acc.ver, subject acc.ver, % identity, alignment length, mismatches, gap opens, q. start, q. end, s. start, s. end, evalue, bit score
# 1 hits found
KAF7222741.1	ENSG00000161217|ENSG00000161217.12|ENST00000431016|ENST00000431016.6	80.488	369	66	4	1	365	1	367	0.0	551
# BLASTP 2.12.0+
# Query: KAF7222742.1 transcript variant X1 [Nothobranchius furzeri]
# Database: human_prot_db
# Fields: query acc.ver, subject acc.ver, % identity, alignment length, mismatches, gap opens, q. start, q. end, s. start, s. end, evalue, bit score
# 1 hits found
KAF7222742.1	ENSG00000077380|ENSG00000077380.16|ENST00000409773|ENST00000409773.5	73.261	647	158	6	1	647	1	632	0.0	928
# BLASTP 2.12.0+
# Query: KAF7222743.1 transcript variant X3 [Nothobranchius furzeri]
# Database: human_prot_db
# Fields: query acc.ver, subject acc.ver, % identity, alignment length, mismatches, gap opens, q. start, q. end, s. start, s. end, evalue, bit score
# 1 hits found
KAF7222743.1	ENSG00000077380|ENSG00000077380.16|ENST00000410079|ENST00000410079.7	75.835	629	144	5	1	626	1	624	0.0	932
# BLASTP 2.12.0+
# Query: KAF7222744.1 transcript variant X2 [Nothobranchius furzeri]
# Database: human_prot_db
# Fields: query acc.ver, subject acc.ver, % identity, alignment length, mismatches, gap opens, q. start, q. end, s. start, s. end, evalue, bit score
# 1 hits found
KAF7222744.1	ENSG00000077380|ENSG00000077380.16|ENST00000409773|ENST00000409773.5	74.138	638	151	5	1	630	1	632	0.0	932
# BLASTP 2.12.0+
# Query: KAF7222745.1 transcript variant X4 [Nothobranchius furzeri]
# Database: human_prot_db
# Fields: query acc.ver, subject acc.ver, % identity, alignment length, mismatches, gap opens, q. start, q. end, s. start, s. end, evalue, bit score
# 1 hits found
KAF7222745.1	ENSG00000077380|ENSG00000077380.16|ENST00000409197|ENST00000409197.5	75.614	611	142	4	1	609	1	606	0.0	901
# BLASTP 2.12.0+
# Query: KAF7222746.1 transcript variant X2 [Nothobranchius furzeri]
# Database: human_prot_db
# Fields: query acc.ver, subject acc.ver, % identity, alignment length, mismatches, gap opens, q. start, q. end, s. start, s. end, evalue, bit score
# 1 hits found
KAF7222746.1	ENSG00000115840|ENSG00000115840.14|ENST00000422440|ENST00000422440.7	78.235	680	146	2	1	680	1	678	0.0	1113
# BLASTP 2.12.0+
# Query: KAF7222747.1 transcript variant X1 [Nothobranchius furzeri]
# Database: human_prot_db
# Fields: query acc.ver, subject acc.ver, % identity, alignment length, mismatches, gap opens, q. start, q. end, s. start, s. end, evalue, bit score
# 1 hits found
KAF7222747.1	ENSG00000115840|ENSG00000115840.14|ENST00000422440|ENST00000422440.7	78.107	676	146	2	12	687	5	678	0.0	1107
# BLASTP 2.12.0+
# Query: KAF7222748.1 transcript variant X3 [Nothobranchius furzeri]
# Database: human_prot_db
# Fields: query acc.ver, subject acc.ver, % identity, alignment length, mismatches, gap opens, q. start, q. end, s. start, s. end, evalue, bit score
# 1 hits found
KAF7222748.1	ENSG00000115840|ENSG00000115840.14|ENST00000422440|ENST00000422440.7	78.947	646	135	1	1	646	34	678	0.0	1070
# BLASTP 2.12.0+
# Query: KAF7222749.1 methionyl aminopeptidase type 1D (mitochondrial) [Nothobranchius furzeri]
# Database: human_prot_db
# Fields: query acc.ver, subject acc.ver, % identity, alignment length, mismatches, gap opens, q. start, q. end, s. start, s. end, evalue, bit score
# 1 hits found
KAF7222749.1	ENSG00000172878|ENSG00000172878.14|ENST00000315796|ENST00000315796.5	74.386	285	73	0	55	339	50	334	4.45e-163	459
# BLASTP 2.12.0+
# Query: KAF7222750.1 transcript variant X2 [Nothobranchius furzeri]
# Database: human_prot_db
# Fields: query acc.ver, subject acc.ver, % identity, alignment length, mismatches, gap opens, q. start, q. end, s. start, s. end, evalue, bit score
# 1 hits found
KAF7222750.1	ENSG00000091409|ENSG00000091409.16|ENST00000684293|ENST00000684293.1	54.151	1084	451	18	3	1055	5	1073	0.0	1186
# BLASTP 2.12.0+
# Query: KAF7222751.1 transcript variant X1 [Nothobranchius furzeri]
# Database: human_prot_db
# Fields: query acc.ver, subject acc.ver, % identity, alignment length, mismatches, gap opens, q. start, q. end, s. start, s. end, evalue, bit score
# 1 hits found
KAF7222751.1	ENSG00000091409|ENSG00000091409.16|ENST00000409080|ENST00000409080.6	54.306	1103	470	17	3	1087	5	1091	0.0	1224
# BLASTP 2.12.0+
# Query: KAF7222752.1 transcript variant X3 [Nothobranchius furzeri]
# Database: human_prot_db
# Fields: query acc.ver, subject acc.ver, % identity, alignment length, mismatches, gap opens, q. start, q. end, s. start, s. end, evalue, bit score
# 2 hits found
KAF7222752.1	ENSG00000158528|ENSG00000158528.12|ENST00000289495|ENST00000289495.7	36.786	840	410	18	541	1266	434	1266	2.00e-130	435
KAF7222752.1	ENSG00000158528|ENSG00000158528.12|ENST00000289495|ENST00000289495.7	24.742	194	104	7	9	200	14	167	0.099	38.9
# BLASTP 2.12.0+
# Query: KAF7222753.1 transcript variant X2 [Nothobranchius furzeri]
# Database: human_prot_db
# Fields: query acc.ver, subject acc.ver, % identity, alignment length, mismatches, gap opens, q. start, q. end, s. start, s. end, evalue, bit score
# 2 hits found
KAF7222753.1	ENSG00000158528|ENSG00000158528.12|ENST00000289495|ENST00000289495.7	36.786	840	410	18	541	1266	434	1266	2.00e-130	435
KAF7222753.1	ENSG00000158528|ENSG00000158528.12|ENST00000289495|ENST00000289495.7	24.742	194	104	7	9	200	14	167	0.099	38.9
# BLASTP 2.12.0+
# Query: KAF7222754.1 transcript variant X5 [Nothobranchius furzeri]
# Database: human_prot_db
# Fields: query acc.ver, subject acc.ver, % identity, alignment length, mismatches, gap opens, q. start, q. end, s. start, s. end, evalue, bit score
# 2 hits found
KAF7222754.1	ENSG00000158528|ENSG00000158528.12|ENST00000289495|ENST00000289495.7	35.084	838	394	17	541	1233	434	1266	7.90e-118	399
KAF7222754.1	ENSG00000158528|ENSG00000158528.12|ENST00000289495|ENST00000289495.7	24.742	194	104	7	9	200	14	167	0.11	38.5
# BLASTP 2.12.0+
# Query: KAF7222755.1 transcript variant X1 [Nothobranchius furzeri]
# Database: human_prot_db
# Fields: query acc.ver, subject acc.ver, % identity, alignment length, mismatches, gap opens, q. start, q. end, s. start, s. end, evalue, bit score
# 2 hits found
KAF7222755.1	ENSG00000158528|ENSG00000158528.12|ENST00000289495|ENST00000289495.7	36.786	840	410	18	541	1266	434	1266	2.00e-130	435
KAF7222755.1	ENSG00000158528|ENSG00000158528.12|ENST00000289495|ENST00000289495.7	24.742	194	104	7	9	200	14	167	0.099	38.9
# BLASTP 2.12.0+
# Query: KAF7222756.1 transcript variant X4 [Nothobranchius furzeri]
# Database: human_prot_db
# Fields: query acc.ver, subject acc.ver, % identity, alignment length, mismatches, gap opens, q. start, q. end, s. start, s. end, evalue, bit score
# 2 hits found
KAF7222756.1	ENSG00000158528|ENSG00000158528.12|ENST00000289495|ENST00000289495.7	36.548	840	410	19	541	1264	434	1266	5.13e-130	434
KAF7222756.1	ENSG00000158528|ENSG00000158528.12|ENST00000289495|ENST00000289495.7	24.742	194	104	7	9	200	14	167	0.11	38.9
# BLASTP 2.12.0+
# Query: KAF7222757.1 rap guanine nucleotide exchange factor 4-like [Nothobranchius furzeri]
# Database: human_prot_db
# Fields: query acc.ver, subject acc.ver, % identity, alignment length, mismatches, gap opens, q. start, q. end, s. start, s. end, evalue, bit score
# 1 hits found
KAF7222757.1	ENSG00000091428|ENSG00000091428.18|ENST00000397081|ENST00000397081.8	72.645	998	254	6	15	994	14	1010	0.0	1515
# BLASTP 2.12.0+
# Query: KAF7222758.1 serine/threonine-protein kinase 26-like, partial [Nothobranchius furzeri]
# Database: human_prot_db
# Fields: query acc.ver, subject acc.ver, % identity, alignment length, mismatches, gap opens, q. start, q. end, s. start, s. end, evalue, bit score
# 2 hits found
KAF7222758.1	ENSG00000091436|ENSG00000091436.17|ENST00000539448|ENST00000539448.5	61.398	329	103	3	41	360	44	357	8.90e-142	422
KAF7222758.1	ENSG00000091436|ENSG00000091436.17|ENST00000539448|ENST00000539448.5	45.455	44	22	1	610	653	390	431	0.26	36.2
# BLASTP 2.12.0+
# Query: KAF7222759.1 ciliary-like [Nothobranchius furzeri]
# Database: human_prot_db
# Fields: query acc.ver, subject acc.ver, % identity, alignment length, mismatches, gap opens, q. start, q. end, s. start, s. end, evalue, bit score
# 1 hits found
KAF7222759.1	ENSG00000105877|ENSG00000105877.18|ENST00000409508|ENST00000409508.8	59.483	4524	1741	17	20	4516	56	4514	0.0	5649
# BLASTP 2.12.0+
# Query: KAF7222760.1 ephrin type-A receptor 3-like [Nothobranchius furzeri]
# Database: human_prot_db
# Fields: query acc.ver, subject acc.ver, % identity, alignment length, mismatches, gap opens, q. start, q. end, s. start, s. end, evalue, bit score
# 1 hits found
KAF7222760.1	ENSG00000116106|ENSG00000116106.12|ENST00000409938|ENST00000409938.5	67.077	975	302	7	21	983	13	980	0.0	1326
# BLASTP 2.12.0+
# Query: KAF7222761.1 C-C motif chemokine 20-like [Nothobranchius furzeri]
# Database: human_prot_db
# Fields: query acc.ver, subject acc.ver, % identity, alignment length, mismatches, gap opens, q. start, q. end, s. start, s. end, evalue, bit score
# 1 hits found
KAF7222761.1	ENSG00000115009|ENSG00000115009.13|ENST00000358813|ENST00000358813.5	31.579	95	62	1	4	98	5	96	1.25e-08	50.8
# BLASTP 2.12.0+
# Query: KAF7222762.1 transcript variant X1 [Nothobranchius furzeri]
# Database: human_prot_db
# Fields: query acc.ver, subject acc.ver, % identity, alignment length, mismatches, gap opens, q. start, q. end, s. start, s. end, evalue, bit score
# 1 hits found
KAF7222762.1	ENSG00000116106|ENSG00000116106.12|ENST00000409938|ENST00000409938.5	64.507	1065	274	10	44	1105	23	986	0.0	1389
# BLASTP 2.12.0+
# Query: KAF7222763.1 transcript variant X2 [Nothobranchius furzeri]
# Database: human_prot_db
# Fields: query acc.ver, subject acc.ver, % identity, alignment length, mismatches, gap opens, q. start, q. end, s. start, s. end, evalue, bit score
# 1 hits found
KAF7222763.1	ENSG00000116106|ENSG00000116106.12|ENST00000409938|ENST00000409938.5	66.058	1040	274	9	44	1080	23	986	0.0	1403
# BLASTP 2.12.0+
# Query: KAF7222764.1 transcript variant X1 [Nothobranchius furzeri]
# Database: human_prot_db
# Fields: query acc.ver, subject acc.ver, % identity, alignment length, mismatches, gap opens, q. start, q. end, s. start, s. end, evalue, bit score
# 2 hits found
KAF7222764.1	ENSG00000186111|ENSG00000186111.11|ENST00000335312|ENST00000335312.8	72.545	550	132	8	25	560	36	580	0.0	749
KAF7222764.1	ENSG00000186111|ENSG00000186111.11|ENST00000335312|ENST00000335312.8	23.418	158	118	3	600	756	513	668	0.007	41.6
# BLASTP 2.12.0+
# Query: KAF7222765.1 transcript variant X2 [Nothobranchius furzeri]
# Database: human_prot_db
# Fields: query acc.ver, subject acc.ver, % identity, alignment length, mismatches, gap opens, q. start, q. end, s. start, s. end, evalue, bit score
# 2 hits found
KAF7222765.1	ENSG00000186111|ENSG00000186111.11|ENST00000335312|ENST00000335312.8	73.596	534	123	7	9	529	52	580	0.0	746
KAF7222765.1	ENSG00000186111|ENSG00000186111.11|ENST00000335312|ENST00000335312.8	23.418	158	118	3	569	725	513	668	0.005	42.0
# BLASTP 2.12.0+
# Query: KAF7222766.1 C2 calcium-dependent domain-containing protein 4C-like [Nothobranchius furzeri]
# Database: human_prot_db
# Fields: query acc.ver, subject acc.ver, % identity, alignment length, mismatches, gap opens, q. start, q. end, s. start, s. end, evalue, bit score
# 1 hits found
KAF7222766.1	ENSG00000183186|ENSG00000183186.8|ENST00000332235|ENST00000332235.8	49.224	451	159	14	1	419	6	418	8.70e-124	366
# BLASTP 2.12.0+
# Query: KAF7222767.1 protein fem-1-like protein A-like [Nothobranchius furzeri]
# Database: human_prot_db
# Fields: query acc.ver, subject acc.ver, % identity, alignment length, mismatches, gap opens, q. start, q. end, s. start, s. end, evalue, bit score
# 1 hits found
KAF7222767.1	ENSG00000145780|ENSG00000145780.8|ENST00000274457|ENST00000274457.5	70.665	617	180	1	1	617	1	616	0.0	930
# BLASTP 2.12.0+
# Query: KAF7222768.1 receptor-type tyrosine-protein phosphatase S-like [Nothobranchius furzeri]
# Database: human_prot_db
# Fields: query acc.ver, subject acc.ver, % identity, alignment length, mismatches, gap opens, q. start, q. end, s. start, s. end, evalue, bit score
# 1 hits found
KAF7222768.1	ENSG00000105426|ENSG00000105426.17|ENST00000592099|ENST00000592099.5	72.430	1498	380	12	45	1532	27	1501	0.0	2239
# BLASTP 2.12.0+
# Query: KAF7222769.1 receptor-type tyrosine-protein phosphatase delta-like [Nothobranchius furzeri]
# Database: human_prot_db
# Fields: query acc.ver, subject acc.ver, % identity, alignment length, mismatches, gap opens, q. start, q. end, s. start, s. end, evalue, bit score
# 5 hits found
KAF7222769.1	ENSG00000282932|ENSG00000282932.4|ENST00000634556|ENST00000634556.2	38.636	264	137	3	2	265	776	1014	3.42e-51	182
KAF7222769.1	ENSG00000282932|ENSG00000282932.4|ENST00000634556|ENST00000634556.2	28.235	255	153	6	13	264	479	706	4.74e-15	77.4
KAF7222769.1	ENSG00000282932|ENSG00000282932.4|ENST00000634556|ENST00000634556.2	25.532	235	142	7	45	277	318	521	1.68e-05	48.1
KAF7222769.1	ENSG00000282932|ENSG00000282932.4|ENST00000634556|ENST00000634556.2	24.265	272	178	8	13	272	572	827	3.17e-05	47.4
KAF7222769.1	ENSG00000282932|ENSG00000282932.4|ENST00000634556|ENST00000634556.2	23.970	267	156	12	5	254	668	904	4.44e-05	46.6
# BLASTP 2.12.0+
# Query: KAF7222770.1 GRAM domain-containing protein 3-like [Nothobranchius furzeri]
# Database: human_prot_db
# Fields: query acc.ver, subject acc.ver, % identity, alignment length, mismatches, gap opens, q. start, q. end, s. start, s. end, evalue, bit score
# 1 hits found
KAF7222770.1	ENSG00000155324|ENSG00000155324.10|ENST00000544396|ENST00000544396.5	34.629	283	143	10	81	325	3	281	8.25e-28	112
# BLASTP 2.12.0+
# Query: KAF7222771.1 protein ABHD17A-like [Nothobranchius furzeri]
# Database: human_prot_db
# Fields: query acc.ver, subject acc.ver, % identity, alignment length, mismatches, gap opens, q. start, q. end, s. start, s. end, evalue, bit score
# 1 hits found
KAF7222771.1	ENSG00000129968|ENSG00000129968.17|ENST00000676686|ENST00000676686.1	72.549	357	51	2	1	357	1	310	4.95e-171	479
# BLASTP 2.12.0+
# Query: KAF7222772.1 semaphorin-6B-like [Nothobranchius furzeri]
# Database: human_prot_db
# Fields: query acc.ver, subject acc.ver, % identity, alignment length, mismatches, gap opens, q. start, q. end, s. start, s. end, evalue, bit score
# 2 hits found
KAF7222772.1	ENSG00000167680|ENSG00000167680.17|ENST00000676793|ENST00000676793.1	57.001	707	264	10	23	699	23	719	0.0	782
KAF7222772.1	ENSG00000167680|ENSG00000167680.17|ENST00000676793|ENST00000676793.1	45.283	53	23	3	781	829	779	829	0.026	40.0
# BLASTP 2.12.0+
# Query: KAF7222773.1 G-protein coupled receptor 55-like [Nothobranchius furzeri]
# Database: human_prot_db
# Fields: query acc.ver, subject acc.ver, % identity, alignment length, mismatches, gap opens, q. start, q. end, s. start, s. end, evalue, bit score
# 1 hits found
KAF7222773.1	ENSG00000135898|ENSG00000135898.10|ENST00000650999|ENST00000650999.1	29.930	284	184	5	10	282	16	295	9.19e-37	134
# BLASTP 2.12.0+
# Query: KAF7222774.1 nuclear receptor ROR-beta-like [Nothobranchius furzeri]
# Database: human_prot_db
# Fields: query acc.ver, subject acc.ver, % identity, alignment length, mismatches, gap opens, q. start, q. end, s. start, s. end, evalue, bit score
# 1 hits found
KAF7222774.1	ENSG00000198963|ENSG00000198963.11|ENST00000376896|ENST00000376896.8	53.333	495	184	7	1	490	1	453	2.58e-178	509
# BLASTP 2.12.0+
# Query: KAF7222775.1 transcript variant X1 [Nothobranchius furzeri]
# Database: human_prot_db
# Fields: query acc.ver, subject acc.ver, % identity, alignment length, mismatches, gap opens, q. start, q. end, s. start, s. end, evalue, bit score
# 1 hits found
KAF7222775.1	ENSG00000141985|ENSG00000141985.9|ENST00000269886|ENST00000269886.7	69.189	370	105	5	1	365	1	366	0.0	531
# BLASTP 2.12.0+
# Query: KAF7222776.1 transcript variant X3 [Nothobranchius furzeri]
# Database: human_prot_db
# Fields: query acc.ver, subject acc.ver, % identity, alignment length, mismatches, gap opens, q. start, q. end, s. start, s. end, evalue, bit score
# 1 hits found
KAF7222776.1	ENSG00000141985|ENSG00000141985.9|ENST00000269886|ENST00000269886.7	68.478	368	92	4	1	346	1	366	0.0	523
# BLASTP 2.12.0+
# Query: KAF7222777.1 transcript variant X2 [Nothobranchius furzeri]
# Database: human_prot_db
# Fields: query acc.ver, subject acc.ver, % identity, alignment length, mismatches, gap opens, q. start, q. end, s. start, s. end, evalue, bit score
# 1 hits found
KAF7222777.1	ENSG00000141985|ENSG00000141985.9|ENST00000269886|ENST00000269886.7	69.377	369	105	4	1	364	1	366	0.0	535
# BLASTP 2.12.0+
# Query: KAF7222778.1 signal-transducing adaptor protein 2-like [Nothobranchius furzeri]
# Database: human_prot_db
# Fields: query acc.ver, subject acc.ver, % identity, alignment length, mismatches, gap opens, q. start, q. end, s. start, s. end, evalue, bit score
# 1 hits found
KAF7222778.1	ENSG00000178078|ENSG00000178078.12|ENST00000594605|ENST00000594605.6	45.588	272	121	6	19	284	17	267	1.34e-72	232
# BLASTP 2.12.0+
# Query: KAF7222779.1 transcript variant X2 [Nothobranchius furzeri]
# Database: human_prot_db
# Fields: query acc.ver, subject acc.ver, % identity, alignment length, mismatches, gap opens, q. start, q. end, s. start, s. end, evalue, bit score
# 1 hits found
KAF7222779.1	ENSG00000187764|ENSG00000187764.12|ENST00000450295|ENST00000450295.5	46.486	626	322	8	12	629	11	631	0.0	557
# BLASTP 2.12.0+
# Query: KAF7222780.1 transcript variant X1 [Nothobranchius furzeri]
# Database: human_prot_db
# Fields: query acc.ver, subject acc.ver, % identity, alignment length, mismatches, gap opens, q. start, q. end, s. start, s. end, evalue, bit score
# 1 hits found
KAF7222780.1	ENSG00000187764|ENSG00000187764.12|ENST00000450295|ENST00000450295.5	46.486	626	322	8	12	629	11	631	0.0	557
# BLASTP 2.12.0+
# Query: KAF7222781.1 transcript variant X6 [Nothobranchius furzeri]
# Database: human_prot_db
# Fields: query acc.ver, subject acc.ver, % identity, alignment length, mismatches, gap opens, q. start, q. end, s. start, s. end, evalue, bit score
# 1 hits found
KAF7222781.1	ENSG00000187764|ENSG00000187764.12|ENST00000450295|ENST00000450295.5	46.486	626	322	8	12	629	11	631	0.0	557
# BLASTP 2.12.0+
# Query: KAF7222782.1 transcript variant X5 [Nothobranchius furzeri]
# Database: human_prot_db
# Fields: query acc.ver, subject acc.ver, % identity, alignment length, mismatches, gap opens, q. start, q. end, s. start, s. end, evalue, bit score
# 1 hits found
KAF7222782.1	ENSG00000187764|ENSG00000187764.12|ENST00000450295|ENST00000450295.5	46.486	626	322	8	12	629	11	631	0.0	557
# BLASTP 2.12.0+
# Query: KAF7222783.1 transcript variant X4 [Nothobranchius furzeri]
# Database: human_prot_db
# Fields: query acc.ver, subject acc.ver, % identity, alignment length, mismatches, gap opens, q. start, q. end, s. start, s. end, evalue, bit score
# 1 hits found
KAF7222783.1	ENSG00000187764|ENSG00000187764.12|ENST00000450295|ENST00000450295.5	46.486	626	322	8	12	629	11	631	0.0	557
# BLASTP 2.12.0+
# Query: KAF7222784.1 transcript variant X3 [Nothobranchius furzeri]
# Database: human_prot_db
# Fields: query acc.ver, subject acc.ver, % identity, alignment length, mismatches, gap opens, q. start, q. end, s. start, s. end, evalue, bit score
# 1 hits found
KAF7222784.1	ENSG00000187764|ENSG00000187764.12|ENST00000450295|ENST00000450295.5	46.486	626	322	8	12	629	11	631	0.0	557
# BLASTP 2.12.0+
# Query: KAF7222785.1 spliceosome C complex subunit [Nothobranchius furzeri]
# Database: human_prot_db
# Fields: query acc.ver, subject acc.ver, % identity, alignment length, mismatches, gap opens, q. start, q. end, s. start, s. end, evalue, bit score
# 1 hits found
KAF7222785.1	ENSG00000105298|ENSG00000105298.14|ENST00000585942|ENST00000585942.5	78.605	631	119	2	226	856	144	758	0.0	1001
# BLASTP 2.12.0+
# Query: KAF7222786.1 ubiquitin-conjugating enzyme E2 R1-like [Nothobranchius furzeri]
# Database: human_prot_db
# Fields: query acc.ver, subject acc.ver, % identity, alignment length, mismatches, gap opens, q. start, q. end, s. start, s. end, evalue, bit score
# 1 hits found
KAF7222786.1	ENSG00000099804|ENSG00000099804.9|ENST00000215574|ENST00000215574.9	85.776	232	30	2	9	238	6	236	1.39e-147	412
# BLASTP 2.12.0+
# Query: KAF7222787.1 sirtuin 6 [Nothobranchius furzeri]
# Database: human_prot_db
# Fields: query acc.ver, subject acc.ver, % identity, alignment length, mismatches, gap opens, q. start, q. end, s. start, s. end, evalue, bit score
# 1 hits found
KAF7222787.1	ENSG00000077463|ENSG00000077463.15|ENST00000337491|ENST00000337491.7	70.175	285	85	0	1	285	1	285	1.75e-153	436
# BLASTP 2.12.0+
# Query: KAF7222788.1 relaxin-3 receptor 1-like [Nothobranchius furzeri]
# Database: human_prot_db
# Fields: query acc.ver, subject acc.ver, % identity, alignment length, mismatches, gap opens, q. start, q. end, s. start, s. end, evalue, bit score
# 1 hits found
KAF7222788.1	ENSG00000277069|ENSG00000277069.2|ENST00000616205|ENST00000616205.2	57.143	336	119	5	68	385	80	408	3.96e-123	366
# BLASTP 2.12.0+
# Query: KAF7222789.1 cAMP responsive element binding protein 3-like 3 [Nothobranchius furzeri]
# Database: human_prot_db
# Fields: query acc.ver, subject acc.ver, % identity, alignment length, mismatches, gap opens, q. start, q. end, s. start, s. end, evalue, bit score
# 1 hits found
KAF7222789.1	ENSG00000060566|ENSG00000060566.14|ENST00000595923|ENST00000595923.5	44.586	314	128	8	49	324	59	364	9.50e-66	217
# BLASTP 2.12.0+
# Query: KAF7222790.1 elongation factor 2 [Nothobranchius furzeri]
# Database: human_prot_db
# Fields: query acc.ver, subject acc.ver, % identity, alignment length, mismatches, gap opens, q. start, q. end, s. start, s. end, evalue, bit score
# 1 hits found
KAF7222790.1	ENSG00000167658|ENSG00000167658.16|ENST00000309311|ENST00000309311.7	91.142	858	76	0	1	858	1	858	0.0	1622
# BLASTP 2.12.0+
# Query: KAF7222791.1 BTB/POZ domain-containing protein 2-like [Nothobranchius furzeri]
# Database: human_prot_db
# Fields: query acc.ver, subject acc.ver, % identity, alignment length, mismatches, gap opens, q. start, q. end, s. start, s. end, evalue, bit score
# 1 hits found
KAF7222791.1	ENSG00000133243|ENSG00000133243.10|ENST00000255608|ENST00000255608.9	91.972	436	35	0	146	581	90	525	0.0	851
# BLASTP 2.12.0+
# Query: KAF7222792.1 protein unc-13-like protein A-like [Nothobranchius furzeri]
# Database: human_prot_db
# Fields: query acc.ver, subject acc.ver, % identity, alignment length, mismatches, gap opens, q. start, q. end, s. start, s. end, evalue, bit score
# 3 hits found
KAF7222792.1	ENSG00000130477|ENSG00000130477.16|ENST00000552293|ENST00000552293.5	83.424	1291	187	13	606	1872	404	1691	0.0	2197
KAF7222792.1	ENSG00000130477|ENSG00000130477.16|ENST00000552293|ENST00000552293.5	73.125	320	75	6	1	311	1	318	9.12e-138	473
KAF7222792.1	ENSG00000130477|ENSG00000130477.16|ENST00000552293|ENST00000552293.5	39.130	46	27	1	23	67	700	745	0.30	37.7
# BLASTP 2.12.0+
# Query: KAF7222793.1 RNA-binding protein MEX3B-like [Nothobranchius furzeri]
# Database: human_prot_db
# Fields: query acc.ver, subject acc.ver, % identity, alignment length, mismatches, gap opens, q. start, q. end, s. start, s. end, evalue, bit score
# 1 hits found
KAF7222793.1	ENSG00000181588|ENSG00000181588.17|ENST00000402693|ENST00000402693.5	50.719	556	203	13	120	655	147	651	9.23e-154	460
# BLASTP 2.12.0+
# Query: KAF7222794.1 methyl-CpG-binding domain protein 3-like [Nothobranchius furzeri]
# Database: human_prot_db
# Fields: query acc.ver, subject acc.ver, % identity, alignment length, mismatches, gap opens, q. start, q. end, s. start, s. end, evalue, bit score
# 1 hits found
KAF7222794.1	ENSG00000071655|ENSG00000071655.18|ENST00000156825|ENST00000156825.5	70.796	226	65	1	1	225	1	226	2.70e-115	332
# BLASTP 2.12.0+
# Query: KAF7222795.1 cytochrome b-c1 complex subunit 10-like [Nothobranchius furzeri]
# Database: human_prot_db
# Fields: query acc.ver, subject acc.ver, % identity, alignment length, mismatches, gap opens, q. start, q. end, s. start, s. end, evalue, bit score
# 1 hits found
KAF7222795.1	ENSG00000127540|ENSG00000127540.12|ENST00000591899|ENST00000591899.8	57.143	56	24	0	1	56	1	56	7.92e-20	75.1
# BLASTP 2.12.0+
# Query: KAF7222796.1 transcript variant X2 [Nothobranchius furzeri]
# Database: human_prot_db
# Fields: query acc.ver, subject acc.ver, % identity, alignment length, mismatches, gap opens, q. start, q. end, s. start, s. end, evalue, bit score
# 1 hits found
KAF7222796.1	ENSG00000071564|ENSG00000071564.17|ENST00000262965|ENST00000262965.12	49.096	664	277	23	1	619	7	654	1.54e-168	496
# BLASTP 2.12.0+
# Query: KAF7222797.1 transcript variant X1 [Nothobranchius furzeri]
# Database: human_prot_db
# Fields: query acc.ver, subject acc.ver, % identity, alignment length, mismatches, gap opens, q. start, q. end, s. start, s. end, evalue, bit score
# 1 hits found
KAF7222797.1	ENSG00000071564|ENSG00000071564.17|ENST00000262965|ENST00000262965.12	49.323	665	275	22	1	620	7	654	2.48e-171	504
# BLASTP 2.12.0+
# Query: KAF7222798.1 transcript variant X3 [Nothobranchius furzeri]
# Database: human_prot_db
# Fields: query acc.ver, subject acc.ver, % identity, alignment length, mismatches, gap opens, q. start, q. end, s. start, s. end, evalue, bit score
# 1 hits found
KAF7222798.1	ENSG00000071564|ENSG00000071564.17|ENST00000611869|ENST00000611869.5	49.245	662	274	22	1	617	7	651	4.45e-171	503
# BLASTP 2.12.0+
# Query: KAF7222799.1 transcript variant X4 [Nothobranchius furzeri]
# Database: human_prot_db
# Fields: query acc.ver, subject acc.ver, % identity, alignment length, mismatches, gap opens, q. start, q. end, s. start, s. end, evalue, bit score
# 1 hits found
KAF7222799.1	ENSG00000071564|ENSG00000071564.17|ENST00000262965|ENST00000262965.12	47.727	616	265	20	1	574	7	607	6.11e-149	445
# BLASTP 2.12.0+
# Query: KAF7222800.1 hepatocyte nuclear factor 6-like [Nothobranchius furzeri]
# Database: human_prot_db
# Fields: query acc.ver, subject acc.ver, % identity, alignment length, mismatches, gap opens, q. start, q. end, s. start, s. end, evalue, bit score
# 1 hits found
KAF7222800.1	ENSG00000119547|ENSG00000119547.6|ENST00000491143|ENST00000491143.3	63.814	409	111	17	45	438	102	488	7.18e-148	433
# BLASTP 2.12.0+
# Query: KAF7222801.1 leucine-rich repeat and immunoglobulin-like domain-containing nogo receptor-interacting protein 3 [Nothobranchius furzeri]
# Database: human_prot_db
# Fields: query acc.ver, subject acc.ver, % identity, alignment length, mismatches, gap opens, q. start, q. end, s. start, s. end, evalue, bit score
# 1 hits found
KAF7222801.1	ENSG00000220008|ENSG00000220008.3|ENST00000585527|ENST00000585527.1	63.122	583	200	5	41	622	24	592	0.0	685
# BLASTP 2.12.0+
# Query: KAF7222802.1 junctional sarcoplasmic reticulum protein 1-like [Nothobranchius furzeri]
# Database: human_prot_db
# 0 hits found
# BLASTP 2.12.0+
# Query: KAF7222803.1 segment polarity protein dishevelled-like protein DVL-3-like [Nothobranchius furzeri]
# Database: human_prot_db
# Fields: query acc.ver, subject acc.ver, % identity, alignment length, mismatches, gap opens, q. start, q. end, s. start, s. end, evalue, bit score
# 1 hits found
KAF7222803.1	ENSG00000161202|ENSG00000161202.20|ENST00000313143|ENST00000313143.9	68.276	725	177	11	1	681	1	716	0.0	825
# BLASTP 2.12.0+
# Query: KAF7222804.1 coatomer protein complex subunit beta 2 (beta prime) [Nothobranchius furzeri]
# Database: human_prot_db
# Fields: query acc.ver, subject acc.ver, % identity, alignment length, mismatches, gap opens, q. start, q. end, s. start, s. end, evalue, bit score
# 1 hits found
KAF7222804.1	ENSG00000184432|ENSG00000184432.11|ENST00000333188|ENST00000333188.10	87.286	936	89	4	1	936	1	906	0.0	1704
# BLASTP 2.12.0+
# Query: KAF7222805.1 retinol binding protein 2 [Nothobranchius furzeri]
# Database: human_prot_db
# Fields: query acc.ver, subject acc.ver, % identity, alignment length, mismatches, gap opens, q. start, q. end, s. start, s. end, evalue, bit score
# 1 hits found
KAF7222805.1	ENSG00000114113|ENSG00000114113.6|ENST00000232217|ENST00000232217.6	72.388	134	37	0	1	134	1	134	6.37e-67	200
# BLASTP 2.12.0+
# Query: KAF7222806.1 retinol-binding protein 1-like [Nothobranchius furzeri]
# Database: human_prot_db
# Fields: query acc.ver, subject acc.ver, % identity, alignment length, mismatches, gap opens, q. start, q. end, s. start, s. end, evalue, bit score
# 1 hits found
KAF7222806.1	ENSG00000114115|ENSG00000114115.10|ENST00000672186|ENST00000672186.1	77.444	133	30	0	1	133	63	195	2.06e-77	228
# BLASTP 2.12.0+
# Query: KAF7222807.1 nicotinamide nucleotide adenylyltransferase 3 [Nothobranchius furzeri]
# Database: human_prot_db
# Fields: query acc.ver, subject acc.ver, % identity, alignment length, mismatches, gap opens, q. start, q. end, s. start, s. end, evalue, bit score
# 1 hits found
KAF7222807.1	ENSG00000163864|ENSG00000163864.17|ENST00000296202|ENST00000296202.11	53.279	244	109	2	6	247	4	244	2.04e-93	276
# BLASTP 2.12.0+
# Query: KAF7222808.1 calsyntenin 2 [Nothobranchius furzeri]
# Database: human_prot_db
# Fields: query acc.ver, subject acc.ver, % identity, alignment length, mismatches, gap opens, q. start, q. end, s. start, s. end, evalue, bit score
# 1 hits found
KAF7222808.1	ENSG00000158258|ENSG00000158258.16|ENST00000458420|ENST00000458420.7	67.051	868	273	5	21	881	33	894	0.0	1251
# BLASTP 2.12.0+
# Query: KAF7222809.1 transcript variant X1 [Nothobranchius furzeri]
# Database: human_prot_db
# Fields: query acc.ver, subject acc.ver, % identity, alignment length, mismatches, gap opens, q. start, q. end, s. start, s. end, evalue, bit score
# 1 hits found
KAF7222809.1	ENSG00000175093|ENSG00000175093.5|ENST00000310546|ENST00000310546.3	74.476	286	60	3	1	286	1	273	1.37e-156	438
# BLASTP 2.12.0+
# Query: KAF7222810.1 transcript variant X2 [Nothobranchius furzeri]
# Database: human_prot_db
# Fields: query acc.ver, subject acc.ver, % identity, alignment length, mismatches, gap opens, q. start, q. end, s. start, s. end, evalue, bit score
# 1 hits found
KAF7222810.1	ENSG00000175093|ENSG00000175093.5|ENST00000310546|ENST00000310546.3	74.476	286	60	3	1	286	1	273	1.37e-156	438
# BLASTP 2.12.0+
# Query: KAF7222811.1 solute carrier family 25 member 36 [Nothobranchius furzeri]
# Database: human_prot_db
# Fields: query acc.ver, subject acc.ver, % identity, alignment length, mismatches, gap opens, q. start, q. end, s. start, s. end, evalue, bit score
# 2 hits found
KAF7222811.1	ENSG00000114120|ENSG00000114120.14|ENST00000324194|ENST00000324194.12	85.484	310	45	0	1	310	1	310	0.0	556
KAF7222811.1	ENSG00000114120|ENSG00000114120.14|ENST00000324194|ENST00000324194.12	30.841	107	54	2	5	111	225	311	0.021	37.7
# BLASTP 2.12.0+
# Query: KAF7222812.1 E3 ubiquitin-protein ligase MARCH2-like [Nothobranchius furzeri]
# Database: human_prot_db
# Fields: query acc.ver, subject acc.ver, % identity, alignment length, mismatches, gap opens, q. start, q. end, s. start, s. end, evalue, bit score
# 1 hits found
KAF7222812.1	ENSG00000099785|ENSG00000099785.11|ENST00000602117|ENST00000602117.1	69.076	249	73	2	1	248	1	246	1.47e-121	347
# BLASTP 2.12.0+
# Query: KAF7222813.1 ras-related protein Rab-11B [Nothobranchius furzeri]
# Database: human_prot_db
# Fields: query acc.ver, subject acc.ver, % identity, alignment length, mismatches, gap opens, q. start, q. end, s. start, s. end, evalue, bit score
# 1 hits found
KAF7222813.1	ENSG00000185236|ENSG00000185236.12|ENST00000328024|ENST00000328024.11	96.330	218	8	0	1	218	1	218	1.55e-158	438
# BLASTP 2.12.0+
# Query: KAF7222814.1 mitochondrial import inner membrane translocase subunit TIM44-like [Nothobranchius furzeri]
# Database: human_prot_db
# Fields: query acc.ver, subject acc.ver, % identity, alignment length, mismatches, gap opens, q. start, q. end, s. start, s. end, evalue, bit score
# 1 hits found
KAF7222814.1	ENSG00000104980|ENSG00000104980.8|ENST00000270538|ENST00000270538.8	70.133	452	114	8	6	446	11	452	0.0	641
# BLASTP 2.12.0+
# Query: KAF7222815.1 transcript variant X1 [Nothobranchius furzeri]
# Database: human_prot_db
# Fields: query acc.ver, subject acc.ver, % identity, alignment length, mismatches, gap opens, q. start, q. end, s. start, s. end, evalue, bit score
# 1 hits found
KAF7222815.1	ENSG00000143418|ENSG00000143418.20|ENST00000368954|ENST00000368954.10	55.224	335	149	1	7	341	9	342	4.86e-131	382
# BLASTP 2.12.0+
# Query: KAF7222816.1 transcript variant X2 [Nothobranchius furzeri]
# Database: human_prot_db
# Fields: query acc.ver, subject acc.ver, % identity, alignment length, mismatches, gap opens, q. start, q. end, s. start, s. end, evalue, bit score
# 1 hits found
KAF7222816.1	ENSG00000143418|ENSG00000143418.20|ENST00000368954|ENST00000368954.10	55.224	335	149	1	7	341	9	342	4.86e-131	382
# BLASTP 2.12.0+
# Query: KAF7222817.1 phosducin-like [Nothobranchius furzeri]
# Database: human_prot_db
# Fields: query acc.ver, subject acc.ver, % identity, alignment length, mismatches, gap opens, q. start, q. end, s. start, s. end, evalue, bit score
# 1 hits found
KAF7222817.1	ENSG00000116703|ENSG00000116703.14|ENST00000391997|ENST00000391997.3	58.091	241	94	3	2	235	6	246	2.93e-100	293
# BLASTP 2.12.0+
# Query: KAF7222818.1 kinesin associated protein 3 [Nothobranchius furzeri]
# Database: human_prot_db
# Fields: query acc.ver, subject acc.ver, % identity, alignment length, mismatches, gap opens, q. start, q. end, s. start, s. end, evalue, bit score
# 1 hits found
KAF7222818.1	ENSG00000075945|ENSG00000075945.13|ENST00000361580|ENST00000361580.7	72.727	792	195	4	3	777	4	791	0.0	1099
# BLASTP 2.12.0+
# Query: KAF7222819.1 family with sequence similarity 129 member A [Nothobranchius furzeri]
# Database: human_prot_db
# Fields: query acc.ver, subject acc.ver, % identity, alignment length, mismatches, gap opens, q. start, q. end, s. start, s. end, evalue, bit score
# 1 hits found
KAF7222819.1	ENSG00000135842|ENSG00000135842.17|ENST00000367511|ENST00000367511.4	36.393	610	381	4	1	606	1	607	1.37e-122	396
# BLASTP 2.12.0+
# Query: KAF7222820.1 olfactomedin-like protein 2B [Nothobranchius furzeri]
# Database: human_prot_db
# Fields: query acc.ver, subject acc.ver, % identity, alignment length, mismatches, gap opens, q. start, q. end, s. start, s. end, evalue, bit score
# 1 hits found
KAF7222820.1	ENSG00000162745|ENSG00000162745.11|ENST00000367940|ENST00000367940.2	41.922	718	357	17	85	751	43	751	3.80e-180	535
# BLASTP 2.12.0+
# Query: KAF7222821.1 dual specificity phosphatase 12 [Nothobranchius furzeri]
# Database: human_prot_db
# Fields: query acc.ver, subject acc.ver, % identity, alignment length, mismatches, gap opens, q. start, q. end, s. start, s. end, evalue, bit score
# 1 hits found
KAF7222821.1	ENSG00000081721|ENSG00000081721.12|ENST00000367943|ENST00000367943.5	51.792	307	134	6	1	298	27	328	1.54e-104	310
# BLASTP 2.12.0+
# Query: KAF7222822.1 transcript variant X1 [Nothobranchius furzeri]
# Database: human_prot_db
# Fields: query acc.ver, subject acc.ver, % identity, alignment length, mismatches, gap opens, q. start, q. end, s. start, s. end, evalue, bit score
# 3 hits found
KAF7222822.1	ENSG00000116690|ENSG00000116690.13|ENST00000367485|ENST00000367485.4	32.922	243	125	7	281	489	1049	1287	1.56e-32	134
KAF7222822.1	ENSG00000116690|ENSG00000116690.13|ENST00000367485|ENST00000367485.4	48.052	77	40	0	27	103	28	104	5.97e-22	102
KAF7222822.1	ENSG00000116690|ENSG00000116690.13|ENST00000367485|ENST00000367485.4	44.737	38	21	0	68	105	29	66	2.67e-04	45.8
# BLASTP 2.12.0+
# Query: KAF7222823.1 transcript variant X2 [Nothobranchius furzeri]
# Database: human_prot_db
# Fields: query acc.ver, subject acc.ver, % identity, alignment length, mismatches, gap opens, q. start, q. end, s. start, s. end, evalue, bit score
# 3 hits found
KAF7222823.1	ENSG00000116690|ENSG00000116690.13|ENST00000367485|ENST00000367485.4	32.922	243	125	7	242	450	1049	1287	6.91e-33	135
KAF7222823.1	ENSG00000116690|ENSG00000116690.13|ENST00000367485|ENST00000367485.4	50.000	36	18	0	29	64	69	104	1.84e-07	55.8
KAF7222823.1	ENSG00000116690|ENSG00000116690.13|ENST00000367485|ENST00000367485.4	44.737	38	21	0	29	66	29	66	6.44e-05	47.4
# BLASTP 2.12.0+
# Query: KAF7222824.1 transcript variant X2 [Nothobranchius furzeri]
# Database: human_prot_db
# Fields: query acc.ver, subject acc.ver, % identity, alignment length, mismatches, gap opens, q. start, q. end, s. start, s. end, evalue, bit score
# 2 hits found
KAF7222824.1	ENSG00000047410|ENSG00000047410.14|ENST00000367478|ENST00000367478.9	49.432	1584	720	15	1	1554	1	1533	0.0	1291
KAF7222824.1	ENSG00000047410|ENSG00000047410.14|ENST00000367478|ENST00000367478.9	37.640	534	235	18	1509	1985	1352	1844	3.07e-53	209
# BLASTP 2.12.0+
# Query: KAF7222825.1 transcript variant X1 [Nothobranchius furzeri]
# Database: human_prot_db
# Fields: query acc.ver, subject acc.ver, % identity, alignment length, mismatches, gap opens, q. start, q. end, s. start, s. end, evalue, bit score
# 2 hits found
KAF7222825.1	ENSG00000047410|ENSG00000047410.14|ENST00000367478|ENST00000367478.9	49.432	1584	720	15	1	1554	1	1533	0.0	1290
KAF7222825.1	ENSG00000047410|ENSG00000047410.14|ENST00000367478|ENST00000367478.9	38.202	534	237	18	1509	1990	1352	1844	3.28e-55	216
# BLASTP 2.12.0+
# Query: KAF7222826.1 transcript variant X1 [Nothobranchius furzeri]
# Database: human_prot_db
# Fields: query acc.ver, subject acc.ver, % identity, alignment length, mismatches, gap opens, q. start, q. end, s. start, s. end, evalue, bit score
# 1 hits found
KAF7222826.1	ENSG00000157181|ENSG00000157181.16|ENST00000287859|ENST00000287859.11	40.263	457	241	7	1	428	1	454	5.27e-108	327
# BLASTP 2.12.0+
# Query: KAF7222827.1 transcript variant X2 [Nothobranchius furzeri]
# Database: human_prot_db
# Fields: query acc.ver, subject acc.ver, % identity, alignment length, mismatches, gap opens, q. start, q. end, s. start, s. end, evalue, bit score
# 1 hits found
KAF7222827.1	ENSG00000157181|ENSG00000157181.16|ENST00000287859|ENST00000287859.11	40.263	457	241	7	1	428	1	454	5.27e-108	327
# BLASTP 2.12.0+
# Query: KAF7222828.1 dihydropyrimidine dehydrogenase [Nothobranchius furzeri]
# Database: human_prot_db
# Fields: query acc.ver, subject acc.ver, % identity, alignment length, mismatches, gap opens, q. start, q. end, s. start, s. end, evalue, bit score
# 1 hits found
KAF7222828.1	ENSG00000188641|ENSG00000188641.14|ENST00000370192|ENST00000370192.8	75.902	1025	240	4	2	1022	4	1025	0.0	1649
# BLASTP 2.12.0+
# Query: KAF7222829.1 transcript variant X1 [Nothobranchius furzeri]
# Database: human_prot_db
# Fields: query acc.ver, subject acc.ver, % identity, alignment length, mismatches, gap opens, q. start, q. end, s. start, s. end, evalue, bit score
# 4 hits found
KAF7222829.1	ENSG00000171316|ENSG00000171316.12|ENST00000423902|ENST00000423902.7	78.952	1259	228	8	747	1995	707	1938	0.0	2042
KAF7222829.1	ENSG00000171316|ENSG00000171316.12|ENST00000423902|ENST00000423902.7	52.564	780	243	23	2470	3218	2251	2934	0.0	649
KAF7222829.1	ENSG00000171316|ENSG00000171316.12|ENST00000423902|ENST00000423902.7	63.675	234	74	2	2061	2294	1950	2172	7.19e-84	311
KAF7222829.1	ENSG00000171316|ENSG00000171316.12|ENST00000423902|ENST00000423902.7	28.302	106	53	7	1787	1888	2051	2137	8.2	33.9
# BLASTP 2.12.0+
# Query: KAF7222830.1 transcript variant X2 [Nothobranchius furzeri]
# Database: human_prot_db
# Fields: query acc.ver, subject acc.ver, % identity, alignment length, mismatches, gap opens, q. start, q. end, s. start, s. end, evalue, bit score
# 4 hits found
KAF7222830.1	ENSG00000171316|ENSG00000171316.12|ENST00000423902|ENST00000423902.7	78.952	1259	228	8	747	1995	707	1938	0.0	2042
KAF7222830.1	ENSG00000171316|ENSG00000171316.12|ENST00000423902|ENST00000423902.7	52.564	780	243	23	2470	3218	2251	2934	0.0	649
KAF7222830.1	ENSG00000171316|ENSG00000171316.12|ENST00000423902|ENST00000423902.7	63.675	234	74	2	2061	2294	1950	2172	7.19e-84	311
KAF7222830.1	ENSG00000171316|ENSG00000171316.12|ENST00000423902|ENST00000423902.7	28.302	106	53	7	1787	1888	2051	2137	8.2	33.9
# BLASTP 2.12.0+
# Query: KAF7222831.1 transcript variant X3 [Nothobranchius furzeri]
# Database: human_prot_db
# Fields: query acc.ver, subject acc.ver, % identity, alignment length, mismatches, gap opens, q. start, q. end, s. start, s. end, evalue, bit score
# 4 hits found
KAF7222831.1	ENSG00000171316|ENSG00000171316.12|ENST00000423902|ENST00000423902.7	78.952	1259	228	8	747	1995	707	1938	0.0	2043
KAF7222831.1	ENSG00000171316|ENSG00000171316.12|ENST00000423902|ENST00000423902.7	52.753	781	238	25	2470	3216	2251	2934	0.0	647
KAF7222831.1	ENSG00000171316|ENSG00000171316.12|ENST00000423902|ENST00000423902.7	63.675	234	74	2	2061	2294	1950	2172	6.49e-84	311
KAF7222831.1	ENSG00000171316|ENSG00000171316.12|ENST00000423902|ENST00000423902.7	28.302	106	53	7	1787	1888	2051	2137	7.8	34.3
# BLASTP 2.12.0+
# Query: KAF7222832.1 member RAS oncogene family, partial [Nothobranchius furzeri]
# Database: human_prot_db
# Fields: query acc.ver, subject acc.ver, % identity, alignment length, mismatches, gap opens, q. start, q. end, s. start, s. end, evalue, bit score
# 1 hits found
KAF7222832.1	ENSG00000104388|ENSG00000104388.15|ENST00000262646|ENST00000262646.12	95.939	197	8	0	2	198	16	212	1.23e-133	374
# BLASTP 2.12.0+
# Query: KAF7222833.1 transcript variant X2 [Nothobranchius furzeri]
# Database: human_prot_db
# Fields: query acc.ver, subject acc.ver, % identity, alignment length, mismatches, gap opens, q. start, q. end, s. start, s. end, evalue, bit score
# 1 hits found
KAF7222833.1	ENSG00000178538|ENSG00000178538.10|ENST00000317995|ENST00000317995.5	83.203	256	43	0	26	281	35	290	8.65e-167	464
# BLASTP 2.12.0+
# Query: KAF7222834.1 transcript variant X2 [Nothobranchius furzeri]
# Database: human_prot_db
# Fields: query acc.ver, subject acc.ver, % identity, alignment length, mismatches, gap opens, q. start, q. end, s. start, s. end, evalue, bit score
# 1 hits found
KAF7222834.1	ENSG00000198846|ENSG00000198846.6|ENST00000361421|ENST00000361421.2	43.760	617	231	23	1	592	1	526	2.65e-90	290
# BLASTP 2.12.0+
# Query: KAF7222835.1 transcript variant X1 [Nothobranchius furzeri]
# Database: human_prot_db
# Fields: query acc.ver, subject acc.ver, % identity, alignment length, mismatches, gap opens, q. start, q. end, s. start, s. end, evalue, bit score
# 1 hits found
KAF7222835.1	ENSG00000198846|ENSG00000198846.6|ENST00000361421|ENST00000361421.2	43.760	617	231	23	1	592	1	526	2.65e-90	290
# BLASTP 2.12.0+
# Query: KAF7222836.1 crystallin zeta [Nothobranchius furzeri]
# Database: human_prot_db
# Fields: query acc.ver, subject acc.ver, % identity, alignment length, mismatches, gap opens, q. start, q. end, s. start, s. end, evalue, bit score
# 1 hits found
KAF7222836.1	ENSG00000116791|ENSG00000116791.14|ENST00000417775|ENST00000417775.5	66.972	327	108	0	2	328	3	329	1.27e-162	457
# BLASTP 2.12.0+
# Query: KAF7222837.1 transcript variant X1 [Nothobranchius furzeri]
# Database: human_prot_db
# Fields: query acc.ver, subject acc.ver, % identity, alignment length, mismatches, gap opens, q. start, q. end, s. start, s. end, evalue, bit score
# 1 hits found
KAF7222837.1	ENSG00000117593|ENSG00000117593.12|ENST00000649689|ENST00000649689.2	62.480	629	224	1	33	661	25	641	0.0	828
# BLASTP 2.12.0+
# Query: KAF7222838.1 transcript variant X2 [Nothobranchius furzeri]
# Database: human_prot_db
# Fields: query acc.ver, subject acc.ver, % identity, alignment length, mismatches, gap opens, q. start, q. end, s. start, s. end, evalue, bit score
# 1 hits found
KAF7222838.1	ENSG00000117593|ENSG00000117593.12|ENST00000649689|ENST00000649689.2	63.183	622	224	1	33	654	25	641	0.0	831
# BLASTP 2.12.0+
# Query: KAF7222839.1 inositol monophosphatase domain containing 1 [Nothobranchius furzeri]
# Database: human_prot_db
# Fields: query acc.ver, subject acc.ver, % identity, alignment length, mismatches, gap opens, q. start, q. end, s. start, s. end, evalue, bit score
# 1 hits found
KAF7222839.1	ENSG00000104331|ENSG00000104331.9|ENST00000262644|ENST00000262644.9	55.956	361	137	4	1	342	1	358	3.52e-147	420
# BLASTP 2.12.0+
# Query: KAF7222840.1 tRNA selenocysteine 1-associated protein 1-like [Nothobranchius furzeri]
# Database: human_prot_db
# Fields: query acc.ver, subject acc.ver, % identity, alignment length, mismatches, gap opens, q. start, q. end, s. start, s. end, evalue, bit score
# 1 hits found
KAF7222840.1	ENSG00000180098|ENSG00000180098.9|ENST00000373830|ENST00000373830.4	46.726	336	124	8	7	340	4	286	8.26e-95	285
# BLASTP 2.12.0+
# Query: KAF7222841.1 fat storage-inducing transmembrane protein 1-like [Nothobranchius furzeri]
# Database: human_prot_db
# Fields: query acc.ver, subject acc.ver, % identity, alignment length, mismatches, gap opens, q. start, q. end, s. start, s. end, evalue, bit score
# 1 hits found
KAF7222841.1	ENSG00000285321|ENSG00000285321.1|ENST00000644407|ENST00000644407.1	42.912	261	139	3	15	275	40	290	9.42e-51	170
# BLASTP 2.12.0+
# Query: KAF7222842.1 transcript variant X2 [Nothobranchius furzeri]
# Database: human_prot_db
# Fields: query acc.ver, subject acc.ver, % identity, alignment length, mismatches, gap opens, q. start, q. end, s. start, s. end, evalue, bit score
# 1 hits found
KAF7222842.1	ENSG00000092054|ENSG00000092054.13|ENST00000355349|ENST00000355349.4	86.193	1941	260	4	1	1939	1	1935	0.0	3380
# BLASTP 2.12.0+
# Query: KAF7222843.1 transcript variant X1 [Nothobranchius furzeri]
# Database: human_prot_db
# Fields: query acc.ver, subject acc.ver, % identity, alignment length, mismatches, gap opens, q. start, q. end, s. start, s. end, evalue, bit score
# 1 hits found
KAF7222843.1	ENSG00000092054|ENSG00000092054.13|ENST00000355349|ENST00000355349.4	86.148	1942	260	4	1	1940	1	1935	0.0	3375
# BLASTP 2.12.0+
# Query: KAF7222844.1 transcript variant X3 [Nothobranchius furzeri]
# Database: human_prot_db
# Fields: query acc.ver, subject acc.ver, % identity, alignment length, mismatches, gap opens, q. start, q. end, s. start, s. end, evalue, bit score
# 1 hits found
KAF7222844.1	ENSG00000092054|ENSG00000092054.13|ENST00000355349|ENST00000355349.4	86.193	1941	260	4	1	1939	1	1935	0.0	3375
# BLASTP 2.12.0+
# Query: KAF7222845.1 myosin-7 [Nothobranchius furzeri]
# Database: human_prot_db
# Fields: query acc.ver, subject acc.ver, % identity, alignment length, mismatches, gap opens, q. start, q. end, s. start, s. end, evalue, bit score
# 6 hits found
KAF7222845.1	ENSG00000092054|ENSG00000092054.13|ENST00000355349|ENST00000355349.4	86.102	1288	174	2	1	1286	1	1285	0.0	2287
KAF7222845.1	ENSG00000092054|ENSG00000092054.13|ENST00000355349|ENST00000355349.4	28.617	311	186	11	947	1232	1501	1800	1.15e-04	48.5
KAF7222845.1	ENSG00000092054|ENSG00000092054.13|ENST00000355349|ENST00000355349.4	23.121	346	233	6	922	1264	1145	1460	8.16e-04	45.8
KAF7222845.1	ENSG00000092054|ENSG00000092054.13|ENST00000355349|ENST00000355349.4	24.815	270	186	6	956	1217	1665	1925	0.027	40.8
KAF7222845.1	ENSG00000092054|ENSG00000092054.13|ENST00000355349|ENST00000355349.4	22.526	293	205	5	993	1274	1386	1667	2.9	34.3
KAF7222845.1	ENSG00000092054|ENSG00000092054.13|ENST00000355349|ENST00000355349.4	24.107	224	154	5	843	1061	1636	1848	6.2	33.1
# BLASTP 2.12.0+
# Query: KAF7222846.1 transcript variant X2 [Nothobranchius furzeri]
# Database: human_prot_db
# Fields: query acc.ver, subject acc.ver, % identity, alignment length, mismatches, gap opens, q. start, q. end, s. start, s. end, evalue, bit score
# 1 hits found
KAF7222846.1	ENSG00000092054|ENSG00000092054.13|ENST00000355349|ENST00000355349.4	84.520	1938	292	2	1	1938	1	1930	0.0	3334
# BLASTP 2.12.0+
# Query: KAF7222847.1 transcript variant X4 [Nothobranchius furzeri]
# Database: human_prot_db
# Fields: query acc.ver, subject acc.ver, % identity, alignment length, mismatches, gap opens, q. start, q. end, s. start, s. end, evalue, bit score
# 1 hits found
KAF7222847.1	ENSG00000047849|ENSG00000047849.22|ENST00000335271|ENST00000335271.9	52.679	224	65	7	742	944	204	407	1.18e-51	190
# BLASTP 2.12.0+
# Query: KAF7222848.1 transcript variant X3 [Nothobranchius furzeri]
# Database: human_prot_db
# Fields: query acc.ver, subject acc.ver, % identity, alignment length, mismatches, gap opens, q. start, q. end, s. start, s. end, evalue, bit score
# 1 hits found
KAF7222848.1	ENSG00000047849|ENSG00000047849.22|ENST00000429422|ENST00000429422.5	44.882	254	106	10	806	1034	249	493	2.05e-36	146
# BLASTP 2.12.0+
# Query: KAF7222849.1 transcript variant X2 [Nothobranchius furzeri]
# Database: human_prot_db
# Fields: query acc.ver, subject acc.ver, % identity, alignment length, mismatches, gap opens, q. start, q. end, s. start, s. end, evalue, bit score
# 1 hits found
KAF7222849.1	ENSG00000047849|ENSG00000047849.22|ENST00000429422|ENST00000429422.5	41.971	274	105	11	806	1054	249	493	5.47e-33	135
# BLASTP 2.12.0+
# Query: KAF7222850.1 transcript variant X1 [Nothobranchius furzeri]
# Database: human_prot_db
# Fields: query acc.ver, subject acc.ver, % identity, alignment length, mismatches, gap opens, q. start, q. end, s. start, s. end, evalue, bit score
# 1 hits found
KAF7222850.1	ENSG00000047849|ENSG00000047849.22|ENST00000335271|ENST00000335271.9	52.679	224	65	7	806	1008	204	407	1.18e-51	190
# BLASTP 2.12.0+
# Query: KAF7222851.1 transcript variant X6 [Nothobranchius furzeri]
# Database: human_prot_db
# Fields: query acc.ver, subject acc.ver, % identity, alignment length, mismatches, gap opens, q. start, q. end, s. start, s. end, evalue, bit score
# 1 hits found
KAF7222851.1	ENSG00000047849|ENSG00000047849.22|ENST00000335271|ENST00000335271.9	52.679	224	65	7	392	594	204	407	1.71e-52	189
# BLASTP 2.12.0+
# Query: KAF7222852.1 transcript variant X5 [Nothobranchius furzeri]
# Database: human_prot_db
# Fields: query acc.ver, subject acc.ver, % identity, alignment length, mismatches, gap opens, q. start, q. end, s. start, s. end, evalue, bit score
# 1 hits found
KAF7222852.1	ENSG00000047849|ENSG00000047849.22|ENST00000335271|ENST00000335271.9	52.679	224	65	7	741	943	204	407	1.97e-51	189
# BLASTP 2.12.0+
# Query: KAF7222853.1 LIM/homeobox protein Lhx8-like [Nothobranchius furzeri]
# Database: human_prot_db
# Fields: query acc.ver, subject acc.ver, % identity, alignment length, mismatches, gap opens, q. start, q. end, s. start, s. end, evalue, bit score
# 1 hits found
KAF7222853.1	ENSG00000162624|ENSG00000162624.15|ENST00000356261|ENST00000356261.4	66.312	282	93	2	73	352	64	345	7.51e-140	402
# BLASTP 2.12.0+
# Query: KAF7222854.1 transcript variant X3 [Nothobranchius furzeri]
# Database: human_prot_db
# Fields: query acc.ver, subject acc.ver, % identity, alignment length, mismatches, gap opens, q. start, q. end, s. start, s. end, evalue, bit score
# 1 hits found
KAF7222854.1	ENSG00000076321|ENSG00000076321.11|ENST00000209884|ENST00000209884.5	98.477	591	9	0	1	591	19	609	0.0	1217
# BLASTP 2.12.0+
# Query: KAF7222855.1 transcript variant X2 [Nothobranchius furzeri]
# Database: human_prot_db
# Fields: query acc.ver, subject acc.ver, % identity, alignment length, mismatches, gap opens, q. start, q. end, s. start, s. end, evalue, bit score
# 1 hits found
KAF7222855.1	ENSG00000076321|ENSG00000076321.11|ENST00000209884|ENST00000209884.5	97.517	604	15	0	1	604	6	609	0.0	1230
# BLASTP 2.12.0+
# Query: KAF7222856.1 transcript variant X1 [Nothobranchius furzeri]
# Database: human_prot_db
# Fields: query acc.ver, subject acc.ver, % identity, alignment length, mismatches, gap opens, q. start, q. end, s. start, s. end, evalue, bit score
# 1 hits found
KAF7222856.1	ENSG00000076321|ENSG00000076321.11|ENST00000209884|ENST00000209884.5	97.667	600	14	0	8	607	10	609	0.0	1224
# BLASTP 2.12.0+
# Query: KAF7222857.1 BMP/retinoic acid-inducible neural-specific protein 3-like [Nothobranchius furzeri]
# Database: human_prot_db
# Fields: query acc.ver, subject acc.ver, % identity, alignment length, mismatches, gap opens, q. start, q. end, s. start, s. end, evalue, bit score
# 1 hits found
KAF7222857.1	ENSG00000162670|ENSG00000162670.11|ENST00000367462|ENST00000367462.5	68.088	727	225	4	94	817	44	766	0.0	1061
# BLASTP 2.12.0+
# Query: KAF7222858.1 astrotactin 1, partial [Nothobranchius furzeri]
# Database: human_prot_db
# Fields: query acc.ver, subject acc.ver, % identity, alignment length, mismatches, gap opens, q. start, q. end, s. start, s. end, evalue, bit score
# 1 hits found
KAF7222858.1	ENSG00000152092|ENSG00000152092.16|ENST00000361833|ENST00000361833.7	77.382	1207	267	3	51	1255	92	1294	0.0	1975
# BLASTP 2.12.0+
# Query: KAF7222859.1 pappalysin 2 [Nothobranchius furzeri]
# Database: human_prot_db
# Fields: query acc.ver, subject acc.ver, % identity, alignment length, mismatches, gap opens, q. start, q. end, s. start, s. end, evalue, bit score
# 1 hits found
KAF7222859.1	ENSG00000116183|ENSG00000116183.11|ENST00000367662|ENST00000367662.5	52.073	1544	690	17	1	1506	260	1791	0.0	1611
# BLASTP 2.12.0+
# Query: KAF7222860.1 collagen alpha-1(XVIII) chain-like [Nothobranchius furzeri]
# Database: human_prot_db
# Fields: query acc.ver, subject acc.ver, % identity, alignment length, mismatches, gap opens, q. start, q. end, s. start, s. end, evalue, bit score
# 2 hits found
KAF7222860.1	ENSG00000204291|ENSG00000204291.11|ENST00000375001|ENST00000375001.8	42.294	279	143	4	3	278	9	272	1.66e-53	204
KAF7222860.1	ENSG00000204291|ENSG00000204291.11|ENST00000375001|ENST00000375001.8	39.823	565	212	14	391	903	556	1044	1.15e-26	119
# BLASTP 2.12.0+
# Query: KAF7222861.1 transcript variant X3 [Nothobranchius furzeri]
# Database: human_prot_db
# Fields: query acc.ver, subject acc.ver, % identity, alignment length, mismatches, gap opens, q. start, q. end, s. start, s. end, evalue, bit score
# 1 hits found
KAF7222861.1	ENSG00000276482|ENSG00000276482.3|ENST00000611005|ENST00000611005.3	71.142	1095	290	11	1	1081	1	1083	0.0	1541
# BLASTP 2.12.0+
# Query: KAF7222862.1 transcript variant X2 [Nothobranchius furzeri]
# Database: human_prot_db
# Fields: query acc.ver, subject acc.ver, % identity, alignment length, mismatches, gap opens, q. start, q. end, s. start, s. end, evalue, bit score
# 1 hits found
KAF7222862.1	ENSG00000276482|ENSG00000276482.3|ENST00000611005|ENST00000611005.3	70.765	1098	293	10	1	1085	1	1083	0.0	1539
# BLASTP 2.12.0+
# Query: KAF7222863.1 transcript variant X1 [Nothobranchius furzeri]
# Database: human_prot_db
# Fields: query acc.ver, subject acc.ver, % identity, alignment length, mismatches, gap opens, q. start, q. end, s. start, s. end, evalue, bit score
# 1 hits found
KAF7222863.1	ENSG00000276482|ENSG00000276482.3|ENST00000611005|ENST00000611005.3	70.818	1100	290	12	1	1086	1	1083	0.0	1535
# BLASTP 2.12.0+
# Query: KAF7222864.1 cysteine-rich secretory protein LCCL domain-containing 1-like [Nothobranchius furzeri]
# Database: human_prot_db
# Fields: query acc.ver, subject acc.ver, % identity, alignment length, mismatches, gap opens, q. start, q. end, s. start, s. end, evalue, bit score
# 1 hits found
KAF7222864.1	ENSG00000121005|ENSG00000121005.9|ENST00000262207|ENST00000262207.9	62.376	505	177	5	9	511	7	500	0.0	672
# BLASTP 2.12.0+
# Query: KAF7222865.1 neuropilin and tolloid-like protein 1, partial [Nothobranchius furzeri]
# Database: human_prot_db
# Fields: query acc.ver, subject acc.ver, % identity, alignment length, mismatches, gap opens, q. start, q. end, s. start, s. end, evalue, bit score
# 1 hits found
KAF7222865.1	ENSG00000166342|ENSG00000166342.19|ENST00000583169|ENST00000583169.5	61.481	540	172	8	19	557	10	514	0.0	666
# BLASTP 2.12.0+
# Query: KAF7222866.1 protein FAM173B-like [Nothobranchius furzeri]
# Database: human_prot_db
# Fields: query acc.ver, subject acc.ver, % identity, alignment length, mismatches, gap opens, q. start, q. end, s. start, s. end, evalue, bit score
# 1 hits found
KAF7222866.1	ENSG00000150756|ENSG00000150756.14|ENST00000511437|ENST00000511437.6	70.918	196	57	0	24	219	33	228	1.83e-103	300
# BLASTP 2.12.0+
# Query: KAF7222867.1 transcript variant X1 [Nothobranchius furzeri]
# Database: human_prot_db
# Fields: query acc.ver, subject acc.ver, % identity, alignment length, mismatches, gap opens, q. start, q. end, s. start, s. end, evalue, bit score
# 1 hits found
KAF7222867.1	ENSG00000145495|ENSG00000145495.16|ENST00000274140|ENST00000274140.10	76.346	947	169	6	1	940	1	899	0.0	1358
# BLASTP 2.12.0+
# Query: KAF7222868.1 transcript variant X2 [Nothobranchius furzeri]
# Database: human_prot_db
# Fields: query acc.ver, subject acc.ver, % identity, alignment length, mismatches, gap opens, q. start, q. end, s. start, s. end, evalue, bit score
# 1 hits found
KAF7222868.1	ENSG00000145495|ENSG00000145495.16|ENST00000274140|ENST00000274140.10	77.575	932	169	5	1	925	1	899	0.0	1367
# BLASTP 2.12.0+
# Query: KAF7222869.1 ankyrin repeat domain-containing protein 33B-like [Nothobranchius furzeri]
# Database: human_prot_db
# Fields: query acc.ver, subject acc.ver, % identity, alignment length, mismatches, gap opens, q. start, q. end, s. start, s. end, evalue, bit score
# 1 hits found
KAF7222869.1	ENSG00000164236|ENSG00000164236.12|ENST00000296657|ENST00000296657.7	48.636	440	203	7	75	502	32	460	5.35e-115	350
# BLASTP 2.12.0+
# Query: KAF7222870.1 transcript variant X4 [Nothobranchius furzeri]
# Database: human_prot_db
# Fields: query acc.ver, subject acc.ver, % identity, alignment length, mismatches, gap opens, q. start, q. end, s. start, s. end, evalue, bit score
# 1 hits found
KAF7222870.1	ENSG00000169862|ENSG00000169862.19|ENST00000304623|ENST00000304623.13	72.288	1263	247	27	1	1212	15	1225	0.0	1700
# BLASTP 2.12.0+
# Query: KAF7222871.1 transcript variant X8 [Nothobranchius furzeri]
# Database: human_prot_db
# Fields: query acc.ver, subject acc.ver, % identity, alignment length, mismatches, gap opens, q. start, q. end, s. start, s. end, evalue, bit score
# 1 hits found
KAF7222871.1	ENSG00000169862|ENSG00000169862.19|ENST00000304623|ENST00000304623.13	73.892	1241	247	25	1	1194	15	1225	0.0	1727
# BLASTP 2.12.0+
# Query: KAF7222872.1 transcript variant X2 [Nothobranchius furzeri]
# Database: human_prot_db
# Fields: query acc.ver, subject acc.ver, % identity, alignment length, mismatches, gap opens, q. start, q. end, s. start, s. end, evalue, bit score
# 1 hits found
KAF7222872.1	ENSG00000169862|ENSG00000169862.19|ENST00000304623|ENST00000304623.13	72.605	1263	247	27	1	1216	15	1225	0.0	1708
# BLASTP 2.12.0+
# Query: KAF7222873.1 transcript variant X6 [Nothobranchius furzeri]
# Database: human_prot_db
# Fields: query acc.ver, subject acc.ver, % identity, alignment length, mismatches, gap opens, q. start, q. end, s. start, s. end, evalue, bit score
# 1 hits found
KAF7222873.1	ENSG00000169862|ENSG00000169862.19|ENST00000304623|ENST00000304623.13	73.833	1242	248	25	1	1196	15	1225	0.0	1726
# BLASTP 2.12.0+
# Query: KAF7222874.1 transcript variant X5 [Nothobranchius furzeri]
# Database: human_prot_db
# Fields: query acc.ver, subject acc.ver, % identity, alignment length, mismatches, gap opens, q. start, q. end, s. start, s. end, evalue, bit score
# 1 hits found
KAF7222874.1	ENSG00000169862|ENSG00000169862.19|ENST00000304623|ENST00000304623.13	73.655	1245	248	26	1	1199	15	1225	0.0	1720
# BLASTP 2.12.0+
# Query: KAF7222875.1 transcript variant X3 [Nothobranchius furzeri]
# Database: human_prot_db
# Fields: query acc.ver, subject acc.ver, % identity, alignment length, mismatches, gap opens, q. start, q. end, s. start, s. end, evalue, bit score
# 1 hits found
KAF7222875.1	ENSG00000169862|ENSG00000169862.19|ENST00000304623|ENST00000304623.13	72.720	1261	248	26	1	1215	15	1225	0.0	1715
# BLASTP 2.12.0+
# Query: KAF7222876.1 transcript variant X1 [Nothobranchius furzeri]
# Database: human_prot_db
# Fields: query acc.ver, subject acc.ver, % identity, alignment length, mismatches, gap opens, q. start, q. end, s. start, s. end, evalue, bit score
# 1 hits found
KAF7222876.1	ENSG00000169862|ENSG00000169862.19|ENST00000304623|ENST00000304623.13	72.547	1264	248	27	1	1218	15	1225	0.0	1708
# BLASTP 2.12.0+
# Query: KAF7222877.1 transcript variant X7 [Nothobranchius furzeri]
# Database: human_prot_db
# Fields: query acc.ver, subject acc.ver, % identity, alignment length, mismatches, gap opens, q. start, q. end, s. start, s. end, evalue, bit score
# 1 hits found
KAF7222877.1	ENSG00000169862|ENSG00000169862.19|ENST00000304623|ENST00000304623.13	72.445	1223	239	26	2	1178	55	1225	0.0	1659
# BLASTP 2.12.0+
# Query: KAF7222878.1 hypothetical protein G4P62_009265 [Nothobranchius furzeri]
# Database: human_prot_db
# Fields: query acc.ver, subject acc.ver, % identity, alignment length, mismatches, gap opens, q. start, q. end, s. start, s. end, evalue, bit score
# 1 hits found
KAF7222878.1	ENSG00000171033|ENSG00000171033.13|ENST00000518467|ENST00000518467.1	59.649	57	21	1	1	57	1	55	8.59e-15	63.9
# BLASTP 2.12.0+
# Query: KAF7222879.1 transcript variant X3 [Nothobranchius furzeri]
# Database: human_prot_db
# Fields: query acc.ver, subject acc.ver, % identity, alignment length, mismatches, gap opens, q. start, q. end, s. start, s. end, evalue, bit score
# 1 hits found
KAF7222879.1	ENSG00000254087|ENSG00000254087.8|ENST00000519728|ENST00000519728.6	69.727	512	152	2	1	510	1	511	0.0	766
# BLASTP 2.12.0+
# Query: KAF7222880.1 transcript variant X1 [Nothobranchius furzeri]
# Database: human_prot_db
# Fields: query acc.ver, subject acc.ver, % identity, alignment length, mismatches, gap opens, q. start, q. end, s. start, s. end, evalue, bit score
# 1 hits found
KAF7222880.1	ENSG00000254087|ENSG00000254087.8|ENST00000519728|ENST00000519728.6	69.727	512	152	2	1	510	1	511	0.0	766
# BLASTP 2.12.0+
# Query: KAF7222881.1 transcript variant X2 [Nothobranchius furzeri]
# Database: human_prot_db
# Fields: query acc.ver, subject acc.ver, % identity, alignment length, mismatches, gap opens, q. start, q. end, s. start, s. end, evalue, bit score
# 1 hits found
KAF7222881.1	ENSG00000254087|ENSG00000254087.8|ENST00000519728|ENST00000519728.6	69.727	512	152	2	1	510	1	511	0.0	766
# BLASTP 2.12.0+
# Query: KAF7222882.1 uroporphyrinogen decarboxylase [Nothobranchius furzeri]
# Database: human_prot_db
# Fields: query acc.ver, subject acc.ver, % identity, alignment length, mismatches, gap opens, q. start, q. end, s. start, s. end, evalue, bit score
# 1 hits found
KAF7222882.1	ENSG00000126088|ENSG00000126088.14|ENST00000246337|ENST00000246337.9	68.245	359	113	1	9	366	8	366	0.0	530
# BLASTP 2.12.0+
# Query: KAF7222883.1 zinc finger SWIM-type containing 5 [Nothobranchius furzeri]
# Database: human_prot_db
# Fields: query acc.ver, subject acc.ver, % identity, alignment length, mismatches, gap opens, q. start, q. end, s. start, s. end, evalue, bit score
# 1 hits found
KAF7222883.1	ENSG00000162415|ENSG00000162415.7|ENST00000359600|ENST00000359600.6	80.422	1185	202	8	4	1162	5	1185	0.0	1898
# BLASTP 2.12.0+
# Query: KAF7222884.1 gastrotropin-like [Nothobranchius furzeri]
# Database: human_prot_db
# Fields: query acc.ver, subject acc.ver, % identity, alignment length, mismatches, gap opens, q. start, q. end, s. start, s. end, evalue, bit score
# 1 hits found
KAF7222884.1	ENSG00000170231|ENSG00000170231.16|ENST00000402432|ENST00000402432.4	59.055	127	52	0	43	169	1	127	7.93e-53	165
# BLASTP 2.12.0+
# Query: KAF7222885.1 THAP domain-containing protein 1-like [Nothobranchius furzeri]
# Database: human_prot_db
# Fields: query acc.ver, subject acc.ver, % identity, alignment length, mismatches, gap opens, q. start, q. end, s. start, s. end, evalue, bit score
# 1 hits found
KAF7222885.1	ENSG00000137492|ENSG00000137492.9|ENST00000684702|ENST00000684702.1	47.126	87	35	5	2	80	3	86	1.24e-13	67.8
# BLASTP 2.12.0+
# Query: KAF7222886.1 member 1 (nuclear) [Nothobranchius furzeri]
# Database: human_prot_db
# Fields: query acc.ver, subject acc.ver, % identity, alignment length, mismatches, gap opens, q. start, q. end, s. start, s. end, evalue, bit score
# 1 hits found
KAF7222886.1	ENSG00000132773|ENSG00000132773.12|ENST00000372090|ENST00000372090.6	51.434	488	205	9	14	488	41	509	1.01e-163	474
# BLASTP 2.12.0+
# Query: KAF7222887.1 transcript variant X1 [Nothobranchius furzeri]
# Database: human_prot_db
# Fields: query acc.ver, subject acc.ver, % identity, alignment length, mismatches, gap opens, q. start, q. end, s. start, s. end, evalue, bit score
# 1 hits found
KAF7222887.1	ENSG00000126106|ENSG00000126106.14|ENST00000372237|ENST00000372237.8	48.043	281	130	4	1	270	1	276	6.88e-79	241
# BLASTP 2.12.0+
# Query: KAF7222888.1 transcript variant X2 [Nothobranchius furzeri]
# Database: human_prot_db
# Fields: query acc.ver, subject acc.ver, % identity, alignment length, mismatches, gap opens, q. start, q. end, s. start, s. end, evalue, bit score
# 1 hits found
KAF7222888.1	ENSG00000126106|ENSG00000126106.14|ENST00000372237|ENST00000372237.8	48.043	281	130	4	1	270	1	276	6.88e-79	241
# BLASTP 2.12.0+
# Query: KAF7222889.1 transcript variant X1 [Nothobranchius furzeri]
# Database: human_prot_db
# Fields: query acc.ver, subject acc.ver, % identity, alignment length, mismatches, gap opens, q. start, q. end, s. start, s. end, evalue, bit score
# 2 hits found
KAF7222889.1	ENSG00000187147|ENSG00000187147.18|ENST00000372247|ENST00000372247.6	65.429	350	72	9	2	348	215	518	2.38e-132	395
KAF7222889.1	ENSG00000187147|ENSG00000187147.18|ENST00000372247|ENST00000372247.6	91.667	48	4	0	414	461	519	566	4.66e-25	109
# BLASTP 2.12.0+
# Query: KAF7222890.1 transcript variant X3 [Nothobranchius furzeri]
# Database: human_prot_db
# Fields: query acc.ver, subject acc.ver, % identity, alignment length, mismatches, gap opens, q. start, q. end, s. start, s. end, evalue, bit score
# 1 hits found
KAF7222890.1	ENSG00000187147|ENSG00000187147.18|ENST00000372247|ENST00000372247.6	68.593	398	76	9	2	396	215	566	2.05e-175	502
# BLASTP 2.12.0+
# Query: KAF7222891.1 transcript variant X2 [Nothobranchius furzeri]
# Database: human_prot_db
# Fields: query acc.ver, subject acc.ver, % identity, alignment length, mismatches, gap opens, q. start, q. end, s. start, s. end, evalue, bit score
# 2 hits found
KAF7222891.1	ENSG00000187147|ENSG00000187147.18|ENST00000372247|ENST00000372247.6	70.679	324	72	9	2	322	215	518	7.80e-137	405
KAF7222891.1	ENSG00000187147|ENSG00000187147.18|ENST00000372247|ENST00000372247.6	91.667	48	4	0	388	435	519	566	2.82e-25	109
# BLASTP 2.12.0+
# Query: KAF7222892.1 transcript variant X6 [Nothobranchius furzeri]
# Database: human_prot_db
# Fields: query acc.ver, subject acc.ver, % identity, alignment length, mismatches, gap opens, q. start, q. end, s. start, s. end, evalue, bit score
# 1 hits found
KAF7222892.1	ENSG00000187147|ENSG00000187147.18|ENST00000372247|ENST00000372247.6	73.387	372	76	9	2	370	215	566	3.44e-180	513
# BLASTP 2.12.0+
# Query: KAF7222893.1 transcript variant X4 [Nothobranchius furzeri]
# Database: human_prot_db
# Fields: query acc.ver, subject acc.ver, % identity, alignment length, mismatches, gap opens, q. start, q. end, s. start, s. end, evalue, bit score
# 1 hits found
KAF7222893.1	ENSG00000187147|ENSG00000187147.18|ENST00000335497|ENST00000335497.11	71.648	261	55	6	9	268	18	260	2.86e-113	332
# BLASTP 2.12.0+
# Query: KAF7222894.1 transcript variant X5 [Nothobranchius furzeri]
# Database: human_prot_db
# Fields: query acc.ver, subject acc.ver, % identity, alignment length, mismatches, gap opens, q. start, q. end, s. start, s. end, evalue, bit score
# 2 hits found
KAF7222894.1	ENSG00000187147|ENSG00000187147.18|ENST00000440132|ENST00000440132.2	71.064	235	49	6	9	242	18	234	3.40e-96	287
KAF7222894.1	ENSG00000187147|ENSG00000187147.18|ENST00000440132|ENST00000440132.2	96.000	25	1	0	308	332	235	259	7.09e-11	63.5
# BLASTP 2.12.0+
# Query: KAF7222895.1 transcript variant X1 [Nothobranchius furzeri]
# Database: human_prot_db
# Fields: query acc.ver, subject acc.ver, % identity, alignment length, mismatches, gap opens, q. start, q. end, s. start, s. end, evalue, bit score
# 1 hits found
KAF7222895.1	ENSG00000162623|ENSG00000162623.16|ENST00000370867|ENST00000370867.8	62.564	195	73	0	5	199	7	201	2.04e-89	266
# BLASTP 2.12.0+
# Query: KAF7222896.1 transcript variant X2 [Nothobranchius furzeri]
# Database: human_prot_db
# Fields: query acc.ver, subject acc.ver, % identity, alignment length, mismatches, gap opens, q. start, q. end, s. start, s. end, evalue, bit score
# 1 hits found
KAF7222896.1	ENSG00000162623|ENSG00000162623.16|ENST00000370867|ENST00000370867.8	57.436	195	56	2	5	172	7	201	2.10e-73	225
# BLASTP 2.12.0+
# Query: KAF7222897.1 Kruppel-like factor 18 [Nothobranchius furzeri]
# Database: human_prot_db
# Fields: query acc.ver, subject acc.ver, % identity, alignment length, mismatches, gap opens, q. start, q. end, s. start, s. end, evalue, bit score
# 1 hits found
KAF7222897.1	ENSG00000127528|ENSG00000127528.6|ENST00000248071|ENST00000248071.6	66.013	153	44	2	275	427	211	355	7.96e-62	205
# BLASTP 2.12.0+
# Query: KAF7222898.1 solute carrier family 6 member 9 [Nothobranchius furzeri]
# Database: human_prot_db
# Fields: query acc.ver, subject acc.ver, % identity, alignment length, mismatches, gap opens, q. start, q. end, s. start, s. end, evalue, bit score
# 1 hits found
KAF7222898.1	ENSG00000196517|ENSG00000196517.13|ENST00000360584|ENST00000360584.6	74.846	648	144	5	1	646	74	704	0.0	981
# BLASTP 2.12.0+
# Query: KAF7222899.1 leucine-rich repeat-containing protein 24-like [Nothobranchius furzeri]
# Database: human_prot_db
# Fields: query acc.ver, subject acc.ver, % identity, alignment length, mismatches, gap opens, q. start, q. end, s. start, s. end, evalue, bit score
# 1 hits found
KAF7222899.1	ENSG00000254402|ENSG00000254402.7|ENST00000529415|ENST00000529415.7	49.529	531	208	6	23	553	22	492	2.87e-128	388
# BLASTP 2.12.0+
# Query: KAF7222900.1 polymeric immunoglobulin receptor-like [Nothobranchius furzeri]
# Database: human_prot_db
# Fields: query acc.ver, subject acc.ver, % identity, alignment length, mismatches, gap opens, q. start, q. end, s. start, s. end, evalue, bit score
# 4 hits found
KAF7222900.1	ENSG00000162896|ENSG00000162896.6|ENST00000356495|ENST00000356495.5	25.523	239	150	8	3	230	343	564	5.29e-15	77.4
KAF7222900.1	ENSG00000162896|ENSG00000162896.6|ENST00000356495|ENST00000356495.5	27.461	193	127	6	34	215	251	441	1.62e-11	67.0
KAF7222900.1	ENSG00000162896|ENSG00000162896.6|ENST00000356495|ENST00000356495.5	25.984	254	154	12	4	234	3	245	4.31e-10	62.4
KAF7222900.1	ENSG00000162896|ENSG00000162896.6|ENST00000356495|ENST00000356495.5	25.140	179	114	5	89	253	200	372	0.054	37.0
# BLASTP 2.12.0+
# Query: KAF7222901.1 defender against cell death 1 [Nothobranchius furzeri]
# Database: human_prot_db
# Fields: query acc.ver, subject acc.ver, % identity, alignment length, mismatches, gap opens, q. start, q. end, s. start, s. end, evalue, bit score
# 1 hits found
KAF7222901.1	ENSG00000129562|ENSG00000129562.11|ENST00000250498|ENST00000250498.9	84.956	113	17	0	1	113	1	113	2.67e-66	196
# BLASTP 2.12.0+
# Query: KAF7222902.1 transcript variant X2 [Nothobranchius furzeri]
# Database: human_prot_db
# Fields: query acc.ver, subject acc.ver, % identity, alignment length, mismatches, gap opens, q. start, q. end, s. start, s. end, evalue, bit score
# 1 hits found
KAF7222902.1	ENSG00000100439|ENSG00000100439.10|ENST00000428304|ENST00000428304.6	57.778	360	132	5	10	367	1	342	5.01e-155	441
# BLASTP 2.12.0+
# Query: KAF7222903.1 protein-glutamine gamma-glutamyltransferase K-like [Nothobranchius furzeri]
# Database: human_prot_db
# Fields: query acc.ver, subject acc.ver, % identity, alignment length, mismatches, gap opens, q. start, q. end, s. start, s. end, evalue, bit score
# 1 hits found
KAF7222903.1	ENSG00000285348|ENSG00000285348.2|ENST00000642845|ENST00000642845.2	55.572	682	297	5	98	778	110	786	0.0	773
# BLASTP 2.12.0+
# Query: KAF7222904.1 transcript variant X1 [Nothobranchius furzeri]
# Database: human_prot_db
# Fields: query acc.ver, subject acc.ver, % identity, alignment length, mismatches, gap opens, q. start, q. end, s. start, s. end, evalue, bit score
# 1 hits found
KAF7222904.1	ENSG00000285326|ENSG00000285326.3|ENST00000644840|ENST00000644840.2	37.037	621	355	9	10	613	34	635	4.39e-113	353
# BLASTP 2.12.0+
# Query: KAF7222905.1 transcript variant X2 [Nothobranchius furzeri]
# Database: human_prot_db
# Fields: query acc.ver, subject acc.ver, % identity, alignment length, mismatches, gap opens, q. start, q. end, s. start, s. end, evalue, bit score
# 1 hits found
KAF7222905.1	ENSG00000285326|ENSG00000285326.3|ENST00000644840|ENST00000644840.2	37.037	621	355	9	10	613	34	635	4.39e-113	353
# BLASTP 2.12.0+
# Query: KAF7222906.1 RAS (RAD and GEM)-like GTP binding 2 [Nothobranchius furzeri]
# Database: human_prot_db
# Fields: query acc.ver, subject acc.ver, % identity, alignment length, mismatches, gap opens, q. start, q. end, s. start, s. end, evalue, bit score
# 1 hits found
KAF7222906.1	ENSG00000139890|ENSG00000139890.10|ENST00000267396|ENST00000267396.9	39.319	323	136	10	9	309	56	340	2.04e-57	189
# BLASTP 2.12.0+
# Query: KAF7222907.1 transcript variant X2 [Nothobranchius furzeri]
# Database: human_prot_db
# Fields: query acc.ver, subject acc.ver, % identity, alignment length, mismatches, gap opens, q. start, q. end, s. start, s. end, evalue, bit score
# 1 hits found
KAF7222907.1	ENSG00000162009|ENSG00000162009.8|ENST00000293897|ENST00000293897.5	28.194	227	141	8	53	264	53	272	1.01e-12	70.5
# BLASTP 2.12.0+
# Query: KAF7222908.1 transcript variant X5 [Nothobranchius furzeri]
# Database: human_prot_db
# Fields: query acc.ver, subject acc.ver, % identity, alignment length, mismatches, gap opens, q. start, q. end, s. start, s. end, evalue, bit score
# 1 hits found
KAF7222908.1	ENSG00000162009|ENSG00000162009.8|ENST00000293897|ENST00000293897.5	28.194	227	141	8	34	245	53	272	2.11e-12	69.3
# BLASTP 2.12.0+
# Query: KAF7222909.1 transcript variant X1 [Nothobranchius furzeri]
# Database: human_prot_db
# Fields: query acc.ver, subject acc.ver, % identity, alignment length, mismatches, gap opens, q. start, q. end, s. start, s. end, evalue, bit score
# 1 hits found
KAF7222909.1	ENSG00000162009|ENSG00000162009.8|ENST00000293897|ENST00000293897.5	28.194	227	141	8	53	264	53	272	1.01e-12	70.5
# BLASTP 2.12.0+
# Query: KAF7222910.1 transcript variant X4 [Nothobranchius furzeri]
# Database: human_prot_db
# Fields: query acc.ver, subject acc.ver, % identity, alignment length, mismatches, gap opens, q. start, q. end, s. start, s. end, evalue, bit score
# 1 hits found
KAF7222910.1	ENSG00000162009|ENSG00000162009.8|ENST00000293897|ENST00000293897.5	28.194	227	141	8	34	245	53	272	2.11e-12	69.3
# BLASTP 2.12.0+
# Query: KAF7222911.1 leucine-rich repeat-containing protein 16B-like [Nothobranchius furzeri]
# Database: human_prot_db
# Fields: query acc.ver, subject acc.ver, % identity, alignment length, mismatches, gap opens, q. start, q. end, s. start, s. end, evalue, bit score
# 1 hits found
KAF7222911.1	ENSG00000284765|ENSG00000284765.2|ENST00000646442|ENST00000646442.2	53.547	1029	444	10	12	1015	6	1025	0.0	1061
# BLASTP 2.12.0+
# Query: KAF7222912.1 cadherin 24 [Nothobranchius furzeri]
# Database: human_prot_db
# Fields: query acc.ver, subject acc.ver, % identity, alignment length, mismatches, gap opens, q. start, q. end, s. start, s. end, evalue, bit score
# 2 hits found
KAF7222912.1	ENSG00000139880|ENSG00000139880.20|ENST00000554034|ENST00000554034.5	58.055	658	245	7	474	1128	38	667	0.0	734
KAF7222912.1	ENSG00000139880|ENSG00000139880.20|ENST00000554034|ENST00000554034.5	48.889	90	33	3	1518	1602	696	777	7.94e-06	52.4
# BLASTP 2.12.0+
# Query: KAF7222913.1 proteasome subunit beta 5 [Nothobranchius furzeri]
# Database: human_prot_db
# Fields: query acc.ver, subject acc.ver, % identity, alignment length, mismatches, gap opens, q. start, q. end, s. start, s. end, evalue, bit score
# 1 hits found
KAF7222913.1	ENSG00000100804|ENSG00000100804.19|ENST00000361611|ENST00000361611.11	69.565	276	57	6	1	267	1	258	4.45e-126	360
# BLASTP 2.12.0+
# Query: KAF7222914.1 proteasome subunit beta type-11-like [Nothobranchius furzeri]
# Database: human_prot_db
# Fields: query acc.ver, subject acc.ver, % identity, alignment length, mismatches, gap opens, q. start, q. end, s. start, s. end, evalue, bit score
# 1 hits found
KAF7222914.1	ENSG00000222028|ENSG00000222028.5|ENST00000408907|ENST00000408907.5	50.655	229	79	1	82	310	46	240	6.80e-64	206
# BLASTP 2.12.0+
# Query: KAF7222915.1 protein arginine methyltransferase 5 [Nothobranchius furzeri]
# Database: human_prot_db
# Fields: query acc.ver, subject acc.ver, % identity, alignment length, mismatches, gap opens, q. start, q. end, s. start, s. end, evalue, bit score
# 1 hits found
KAF7222915.1	ENSG00000100462|ENSG00000100462.16|ENST00000324366|ENST00000324366.13	78.115	626	135	1	29	652	12	637	0.0	1063
# BLASTP 2.12.0+
# Query: KAF7222916.1 AP-1 complex subunit gamma-like 2 [Nothobranchius furzeri]
# Database: human_prot_db
# Fields: query acc.ver, subject acc.ver, % identity, alignment length, mismatches, gap opens, q. start, q. end, s. start, s. end, evalue, bit score
# 1 hits found
KAF7222916.1	ENSG00000213983|ENSG00000213983.12|ENST00000397120|ENST00000397120.8	40.541	111	64	1	38	146	670	780	1.93e-22	93.6
# BLASTP 2.12.0+
# Query: KAF7222917.1 AP-1 complex subunit gamma-1-like [Nothobranchius furzeri]
# Database: human_prot_db
# Fields: query acc.ver, subject acc.ver, % identity, alignment length, mismatches, gap opens, q. start, q. end, s. start, s. end, evalue, bit score
# 1 hits found
KAF7222917.1	ENSG00000166747|ENSG00000166747.13|ENST00000569748|ENST00000569748.5	59.002	822	297	6	1	787	1	817	0.0	1010
# BLASTP 2.12.0+
# Query: KAF7222918.1 NEDD8-like [Nothobranchius furzeri]
# Database: human_prot_db
# Fields: query acc.ver, subject acc.ver, % identity, alignment length, mismatches, gap opens, q. start, q. end, s. start, s. end, evalue, bit score
# 1 hits found
KAF7222918.1	ENSG00000285246|ENSG00000285246.2|ENST00000643069|ENST00000643069.2	97.403	77	2	0	1	77	1	77	1.95e-48	149
# BLASTP 2.12.0+
# Query: KAF7222919.1 transcript variant X1 [Nothobranchius furzeri]
# Database: human_prot_db
# Fields: query acc.ver, subject acc.ver, % identity, alignment length, mismatches, gap opens, q. start, q. end, s. start, s. end, evalue, bit score
# 1 hits found
KAF7222919.1	ENSG00000188372|ENSG00000188372.15|ENST00000336517|ENST00000336517.8	23.693	287	185	12	68	324	36	318	2.45e-12	68.9
# BLASTP 2.12.0+
# Query: KAF7222920.1 transcript variant X2 [Nothobranchius furzeri]
# Database: human_prot_db
# Fields: query acc.ver, subject acc.ver, % identity, alignment length, mismatches, gap opens, q. start, q. end, s. start, s. end, evalue, bit score
# 1 hits found
KAF7222920.1	ENSG00000188372|ENSG00000188372.15|ENST00000336517|ENST00000336517.8	22.945	292	180	11	68	323	36	318	1.69e-11	66.2
# BLASTP 2.12.0+
# Query: KAF7222921.1 zona pellucida sperm-binding protein 3-like [Nothobranchius furzeri]
# Database: human_prot_db
# Fields: query acc.ver, subject acc.ver, % identity, alignment length, mismatches, gap opens, q. start, q. end, s. start, s. end, evalue, bit score
# 1 hits found
KAF7222921.1	ENSG00000188372|ENSG00000188372.15|ENST00000336517|ENST00000336517.8	27.615	239	147	9	63	281	39	271	2.28e-15	77.4
# BLASTP 2.12.0+
# Query: KAF7222922.1 transcript variant X2 [Nothobranchius furzeri]
# Database: human_prot_db
# Fields: query acc.ver, subject acc.ver, % identity, alignment length, mismatches, gap opens, q. start, q. end, s. start, s. end, evalue, bit score
# 2 hits found
KAF7222922.1	ENSG00000215271|ENSG00000215271.9|ENST00000673724|ENST00000673724.1	31.379	290	178	5	44	316	19	304	6.41e-31	127
KAF7222922.1	ENSG00000215271|ENSG00000215271.9|ENST00000673724|ENST00000673724.1	41.216	148	70	4	497	637	251	388	3.21e-21	98.6
# BLASTP 2.12.0+
# Query: KAF7222923.1 transcript variant X1 [Nothobranchius furzeri]
# Database: human_prot_db
# Fields: query acc.ver, subject acc.ver, % identity, alignment length, mismatches, gap opens, q. start, q. end, s. start, s. end, evalue, bit score
# 2 hits found
KAF7222923.1	ENSG00000215271|ENSG00000215271.9|ENST00000673724|ENST00000673724.1	31.379	290	178	5	44	316	19	304	6.41e-31	127
KAF7222923.1	ENSG00000215271|ENSG00000215271.9|ENST00000673724|ENST00000673724.1	41.216	148	70	4	497	637	251	388	3.21e-21	98.6
# BLASTP 2.12.0+
# Query: KAF7222924.1 dehydrogenase/reductase (SDR family) member 1 [Nothobranchius furzeri]
# Database: human_prot_db
# Fields: query acc.ver, subject acc.ver, % identity, alignment length, mismatches, gap opens, q. start, q. end, s. start, s. end, evalue, bit score
# 1 hits found
KAF7222924.1	ENSG00000284868|ENSG00000284868.2|ENST00000644514|ENST00000644514.2	60.841	309	118	1	3	308	5	313	3.48e-135	387
# BLASTP 2.12.0+
# Query: KAF7222925.1 hypothetical protein G4P62_009298 [Nothobranchius furzeri]
# Database: human_prot_db
# Fields: query acc.ver, subject acc.ver, % identity, alignment length, mismatches, gap opens, q. start, q. end, s. start, s. end, evalue, bit score
# 1 hits found
KAF7222925.1	ENSG00000179933|ENSG00000179933.6|ENST00000554203|ENST00000554203.1	50.360	139	65	2	60	194	2	140	9.91e-43	141
# BLASTP 2.12.0+
# Query: KAF7222926.1 transcript variant X1 [Nothobranchius furzeri]
# Database: human_prot_db
# Fields: query acc.ver, subject acc.ver, % identity, alignment length, mismatches, gap opens, q. start, q. end, s. start, s. end, evalue, bit score
# 1 hits found
KAF7222926.1	ENSG00000100813|ENSG00000100813.15|ENST00000557515|ENST00000557515.5	52.106	451	159	12	1330	1755	59	477	8.73e-110	364
# BLASTP 2.12.0+
# Query: KAF7222927.1 transcript variant X2 [Nothobranchius furzeri]
# Database: human_prot_db
# Fields: query acc.ver, subject acc.ver, % identity, alignment length, mismatches, gap opens, q. start, q. end, s. start, s. end, evalue, bit score
# 1 hits found
KAF7222927.1	ENSG00000100813|ENSG00000100813.15|ENST00000557515|ENST00000557515.5	52.106	451	159	12	1314	1739	59	477	8.50e-110	364
# BLASTP 2.12.0+
# Query: KAF7222928.1 transcript variant X4 [Nothobranchius furzeri]
# Database: human_prot_db
# Fields: query acc.ver, subject acc.ver, % identity, alignment length, mismatches, gap opens, q. start, q. end, s. start, s. end, evalue, bit score
# 1 hits found
KAF7222928.1	ENSG00000100813|ENSG00000100813.15|ENST00000557515|ENST00000557515.5	52.106	451	159	12	1289	1714	59	477	1.00e-109	363
# BLASTP 2.12.0+
# Query: KAF7222929.1 transcript variant X6 [Nothobranchius furzeri]
# Database: human_prot_db
# Fields: query acc.ver, subject acc.ver, % identity, alignment length, mismatches, gap opens, q. start, q. end, s. start, s. end, evalue, bit score
# 1 hits found
KAF7222929.1	ENSG00000100813|ENSG00000100813.15|ENST00000557515|ENST00000557515.5	52.106	451	159	12	1278	1703	59	477	9.75e-110	363
# BLASTP 2.12.0+
# Query: KAF7222930.1 transcript variant X5 [Nothobranchius furzeri]
# Database: human_prot_db
# Fields: query acc.ver, subject acc.ver, % identity, alignment length, mismatches, gap opens, q. start, q. end, s. start, s. end, evalue, bit score
# 1 hits found
KAF7222930.1	ENSG00000100813|ENSG00000100813.15|ENST00000557515|ENST00000557515.5	52.106	451	159	12	1289	1714	59	477	8.49e-110	364
# BLASTP 2.12.0+
# Query: KAF7222931.1 transcript variant X7 [Nothobranchius furzeri]
# Database: human_prot_db
# Fields: query acc.ver, subject acc.ver, % identity, alignment length, mismatches, gap opens, q. start, q. end, s. start, s. end, evalue, bit score
# 1 hits found
KAF7222931.1	ENSG00000100813|ENSG00000100813.15|ENST00000557515|ENST00000557515.5	52.106	451	159	12	1182	1607	59	477	8.87e-110	363
# BLASTP 2.12.0+
# Query: KAF7222932.1 transcript variant X8 [Nothobranchius furzeri]
# Database: human_prot_db
# Fields: query acc.ver, subject acc.ver, % identity, alignment length, mismatches, gap opens, q. start, q. end, s. start, s. end, evalue, bit score
# 1 hits found
KAF7222932.1	ENSG00000100813|ENSG00000100813.15|ENST00000557515|ENST00000557515.5	52.106	451	159	12	1122	1547	59	477	1.21e-109	362
# BLASTP 2.12.0+
# Query: KAF7222933.1 transcript variant X3 [Nothobranchius furzeri]
# Database: human_prot_db
# Fields: query acc.ver, subject acc.ver, % identity, alignment length, mismatches, gap opens, q. start, q. end, s. start, s. end, evalue, bit score
# 1 hits found
KAF7222933.1	ENSG00000100813|ENSG00000100813.15|ENST00000557515|ENST00000557515.5	52.106	451	159	12	1311	1736	59	477	8.51e-110	364
# BLASTP 2.12.0+
# Query: KAF7222934.1 matrix metalloproteinase-14-like [Nothobranchius furzeri]
# Database: human_prot_db
# Fields: query acc.ver, subject acc.ver, % identity, alignment length, mismatches, gap opens, q. start, q. end, s. start, s. end, evalue, bit score
# 1 hits found
KAF7222934.1	ENSG00000157227|ENSG00000157227.14|ENST00000311852|ENST00000311852.11	63.051	590	180	6	25	611	28	582	0.0	762
# BLASTP 2.12.0+
# Query: KAF7222935.1 sal-like protein 2 [Nothobranchius furzeri]
# Database: human_prot_db
# Fields: query acc.ver, subject acc.ver, % identity, alignment length, mismatches, gap opens, q. start, q. end, s. start, s. end, evalue, bit score
# 4 hits found
KAF7222935.1	ENSG00000165821|ENSG00000165821.12|ENST00000614342|ENST00000614342.1	28.774	775	315	22	64	816	176	735	1.88e-50	196
KAF7222935.1	ENSG00000165821|ENSG00000165821.12|ENST00000614342|ENST00000614342.1	37.736	53	32	1	283	334	913	965	0.019	41.2
KAF7222935.1	ENSG00000165821|ENSG00000165821.12|ENST00000614342|ENST00000614342.1	37.931	58	34	2	713	768	913	970	0.90	35.8
KAF7222935.1	ENSG00000165821|ENSG00000165821.12|ENST00000614342|ENST00000614342.1	26.415	53	35	1	741	793	913	961	2.4	34.3
# BLASTP 2.12.0+
# Query: KAF7222936.1 transcript variant X1 [Nothobranchius furzeri]
# Database: human_prot_db
# Fields: query acc.ver, subject acc.ver, % identity, alignment length, mismatches, gap opens, q. start, q. end, s. start, s. end, evalue, bit score
# 1 hits found
KAF7222936.1	ENSG00000154370|ENSG00000154370.16|ENST00000284551|ENST00000284551.11	26.907	472	274	15	3	466	9	417	4.07e-31	127
# BLASTP 2.12.0+
# Query: KAF7222937.1 transcript variant X2 [Nothobranchius furzeri]
# Database: human_prot_db
# Fields: query acc.ver, subject acc.ver, % identity, alignment length, mismatches, gap opens, q. start, q. end, s. start, s. end, evalue, bit score
# 1 hits found
KAF7222937.1	ENSG00000154370|ENSG00000154370.16|ENST00000284551|ENST00000284551.11	27.123	424	246	12	3	419	9	376	1.17e-27	116
# BLASTP 2.12.0+
# Query: KAF7222938.1 cerebellin 3 precursor [Nothobranchius furzeri]
# Database: human_prot_db
# Fields: query acc.ver, subject acc.ver, % identity, alignment length, mismatches, gap opens, q. start, q. end, s. start, s. end, evalue, bit score
# 1 hits found
KAF7222938.1	ENSG00000102924|ENSG00000102924.12|ENST00000536749|ENST00000536749.1	79.429	175	36	0	38	212	19	193	3.48e-108	310
# BLASTP 2.12.0+
# Query: KAF7222939.1 transcript variant X1 [Nothobranchius furzeri]
# Database: human_prot_db
# Fields: query acc.ver, subject acc.ver, % identity, alignment length, mismatches, gap opens, q. start, q. end, s. start, s. end, evalue, bit score
# 2 hits found
KAF7222939.1	ENSG00000100888|ENSG00000100888.15|ENST00000643469|ENST00000643469.1	61.106	2170	588	41	1	2109	1	1975	0.0	2393
KAF7222939.1	ENSG00000100888|ENSG00000100888.15|ENST00000643469|ENST00000643469.1	31.541	279	116	8	2229	2432	2116	2394	3.22e-19	97.8
# BLASTP 2.12.0+
# Query: KAF7222940.1 transcript variant X2 [Nothobranchius furzeri]
# Database: human_prot_db
# Fields: query acc.ver, subject acc.ver, % identity, alignment length, mismatches, gap opens, q. start, q. end, s. start, s. end, evalue, bit score
# 2 hits found
KAF7222940.1	ENSG00000100888|ENSG00000100888.15|ENST00000643469|ENST00000643469.1	61.060	2170	588	42	1	2108	1	1975	0.0	2387
KAF7222940.1	ENSG00000100888|ENSG00000100888.15|ENST00000643469|ENST00000643469.1	31.541	279	116	8	2228	2431	2116	2394	3.19e-19	97.8
# BLASTP 2.12.0+
# Query: KAF7222941.1 TOX high mobility group box family member 4-A-like [Nothobranchius furzeri]
# Database: human_prot_db
# Fields: query acc.ver, subject acc.ver, % identity, alignment length, mismatches, gap opens, q. start, q. end, s. start, s. end, evalue, bit score
# 1 hits found
KAF7222941.1	ENSG00000092203|ENSG00000092203.15|ENST00000613569|ENST00000613569.4	43.681	451	176	12	34	461	2	397	2.99e-82	272
# BLASTP 2.12.0+
# Query: KAF7222942.1 endothelial zinc finger protein induced by tumor necrosis factor alpha-like [Nothobranchius furzeri]
# Database: human_prot_db
# Fields: query acc.ver, subject acc.ver, % identity, alignment length, mismatches, gap opens, q. start, q. end, s. start, s. end, evalue, bit score
# 7 hits found
KAF7222942.1	ENSG00000161551|ENSG00000161551.15|ENST00000639636|ENST00000639636.2	45.390	141	72	1	306	441	173	313	1.68e-32	129
KAF7222942.1	ENSG00000161551|ENSG00000161551.15|ENST00000639636|ENST00000639636.2	43.662	142	75	1	306	442	145	286	9.33e-31	124
KAF7222942.1	ENSG00000161551|ENSG00000161551.15|ENST00000639636|ENST00000639636.2	45.192	104	57	0	341	444	101	204	3.83e-23	102
KAF7222942.1	ENSG00000161551|ENSG00000161551.15|ENST00000639636|ENST00000639636.2	40.945	127	70	1	321	442	104	230	1.28e-22	101
KAF7222942.1	ENSG00000161551|ENSG00000161551.15|ENST00000639636|ENST00000639636.2	40.833	120	66	1	303	417	198	317	2.06e-19	91.7
KAF7222942.1	ENSG00000161551|ENSG00000161551.15|ENST00000639636|ENST00000639636.2	40.698	86	51	0	357	442	89	174	1.56e-13	73.9
KAF7222942.1	ENSG00000161551|ENSG00000161551.15|ENST00000639636|ENST00000639636.2	36.264	91	35	1	302	392	253	320	1.19e-07	55.5
# BLASTP 2.12.0+
# Query: KAF7222943.1 transcript variant X1 [Nothobranchius furzeri]
# Database: human_prot_db
# Fields: query acc.ver, subject acc.ver, % identity, alignment length, mismatches, gap opens, q. start, q. end, s. start, s. end, evalue, bit score
# 1 hits found
KAF7222943.1	ENSG00000163673|ENSG00000163673.7|ENST00000416516|ENST00000416516.2	34.356	163	91	7	34	190	391	543	3.88e-19	90.1
# BLASTP 2.12.0+
# Query: KAF7222944.1 transcript variant X5 [Nothobranchius furzeri]
# Database: human_prot_db
# Fields: query acc.ver, subject acc.ver, % identity, alignment length, mismatches, gap opens, q. start, q. end, s. start, s. end, evalue, bit score
# 1 hits found
KAF7222944.1	ENSG00000163673|ENSG00000163673.7|ENST00000416516|ENST00000416516.2	35.246	122	65	5	6	122	431	543	1.71e-15	77.8
# BLASTP 2.12.0+
# Query: KAF7222945.1 transcript variant X2 [Nothobranchius furzeri]
# Database: human_prot_db
# Fields: query acc.ver, subject acc.ver, % identity, alignment length, mismatches, gap opens, q. start, q. end, s. start, s. end, evalue, bit score
# 1 hits found
KAF7222945.1	ENSG00000163673|ENSG00000163673.7|ENST00000416516|ENST00000416516.2	34.356	163	91	7	34	190	391	543	3.88e-19	90.1
# BLASTP 2.12.0+
# Query: KAF7222946.1 transcript variant X3 [Nothobranchius furzeri]
# Database: human_prot_db
# Fields: query acc.ver, subject acc.ver, % identity, alignment length, mismatches, gap opens, q. start, q. end, s. start, s. end, evalue, bit score
# 1 hits found
KAF7222946.1	ENSG00000163673|ENSG00000163673.7|ENST00000416516|ENST00000416516.2	34.356	163	91	7	34	190	391	543	3.88e-19	90.1
# BLASTP 2.12.0+
# Query: KAF7222947.1 transcript variant X4 [Nothobranchius furzeri]
# Database: human_prot_db
# Fields: query acc.ver, subject acc.ver, % identity, alignment length, mismatches, gap opens, q. start, q. end, s. start, s. end, evalue, bit score
# 1 hits found
KAF7222947.1	ENSG00000163673|ENSG00000163673.7|ENST00000416516|ENST00000416516.2	34.965	143	78	6	32	169	411	543	5.47e-18	86.3
# BLASTP 2.12.0+
# Query: KAF7222948.1 calsequestrin-1-like, partial [Nothobranchius furzeri]
# Database: human_prot_db
# Fields: query acc.ver, subject acc.ver, % identity, alignment length, mismatches, gap opens, q. start, q. end, s. start, s. end, evalue, bit score
# 1 hits found
KAF7222948.1	ENSG00000143318|ENSG00000143318.13|ENST00000368078|ENST00000368078.8	65.363	358	121	1	20	377	34	388	1.10e-167	480
# BLASTP 2.12.0+
# Query: KAF7222949.1 putative ATP-dependent DNA helicase Q1 [Nothobranchius furzeri]
# Database: human_prot_db
# Fields: query acc.ver, subject acc.ver, % identity, alignment length, mismatches, gap opens, q. start, q. end, s. start, s. end, evalue, bit score
# 1 hits found
KAF7222949.1	ENSG00000165392|ENSG00000165392.11|ENST00000298139|ENST00000298139.7	27.981	411	235	9	42	425	565	941	1.01e-30	129
# BLASTP 2.12.0+
# Query: KAF7222950.1 eukaryotic translation initiation factor 2B subunit epsilon [Nothobranchius furzeri]
# Database: human_prot_db
# Fields: query acc.ver, subject acc.ver, % identity, alignment length, mismatches, gap opens, q. start, q. end, s. start, s. end, evalue, bit score
# 1 hits found
KAF7222950.1	ENSG00000145191|ENSG00000145191.15|ENST00000648915|ENST00000648915.2	66.174	677	226	2	25	699	36	711	0.0	909
# BLASTP 2.12.0+
# Query: KAF7222951.1 mitochondrial ubiquitin ligase activator of nfkb 1-A-like [Nothobranchius furzeri]
# Database: human_prot_db
# Fields: query acc.ver, subject acc.ver, % identity, alignment length, mismatches, gap opens, q. start, q. end, s. start, s. end, evalue, bit score
# 1 hits found
KAF7222951.1	ENSG00000090432|ENSG00000090432.7|ENST00000264198|ENST00000264198.5	35.206	267	170	3	2	267	5	269	2.85e-45	157
# BLASTP 2.12.0+
# Query: KAF7222952.1 vasoactive intestinal polypeptide receptor-like [Nothobranchius furzeri]
# Database: human_prot_db
# Fields: query acc.ver, subject acc.ver, % identity, alignment length, mismatches, gap opens, q. start, q. end, s. start, s. end, evalue, bit score
# 1 hits found
KAF7222952.1	ENSG00000114812|ENSG00000114812.13|ENST00000325123|ENST00000325123.5	57.547	424	175	4	27	446	35	457	0.0	516
# BLASTP 2.12.0+
# Query: KAF7222953.1 kelch-like protein 40a [Nothobranchius furzeri]
# Database: human_prot_db
# Fields: query acc.ver, subject acc.ver, % identity, alignment length, mismatches, gap opens, q. start, q. end, s. start, s. end, evalue, bit score
# 1 hits found
KAF7222953.1	ENSG00000157119|ENSG00000157119.12|ENST00000287777|ENST00000287777.5	55.377	623	261	4	3	611	2	621	0.0	718
# BLASTP 2.12.0+
# Query: KAF7222954.1 transcript variant X3 [Nothobranchius furzeri]
# Database: human_prot_db
# Fields: query acc.ver, subject acc.ver, % identity, alignment length, mismatches, gap opens, q. start, q. end, s. start, s. end, evalue, bit score
# 1 hits found
KAF7222954.1	ENSG00000010282|ENSG00000010282.15|ENST00000441594|ENST00000441594.6	62.157	510	187	2	1	510	1	504	0.0	677
# BLASTP 2.12.0+
# Query: KAF7222955.1 transcript variant X1 [Nothobranchius furzeri]
# Database: human_prot_db
# Fields: query acc.ver, subject acc.ver, % identity, alignment length, mismatches, gap opens, q. start, q. end, s. start, s. end, evalue, bit score
# 1 hits found
KAF7222955.1	ENSG00000010282|ENSG00000010282.15|ENST00000441594|ENST00000441594.6	61.509	517	186	3	1	517	1	504	0.0	673
# BLASTP 2.12.0+
# Query: KAF7222956.1 transcript variant X2 [Nothobranchius furzeri]
# Database: human_prot_db
# Fields: query acc.ver, subject acc.ver, % identity, alignment length, mismatches, gap opens, q. start, q. end, s. start, s. end, evalue, bit score
# 1 hits found
KAF7222956.1	ENSG00000010282|ENSG00000010282.15|ENST00000441594|ENST00000441594.6	61.509	517	186	3	1	517	1	504	0.0	673
# BLASTP 2.12.0+
# Query: KAF7222957.1 transcript variant X4 [Nothobranchius furzeri]
# Database: human_prot_db
# Fields: query acc.ver, subject acc.ver, % identity, alignment length, mismatches, gap opens, q. start, q. end, s. start, s. end, evalue, bit score
# 1 hits found
KAF7222957.1	ENSG00000010282|ENSG00000010282.15|ENST00000441594|ENST00000441594.6	62.157	510	187	2	1	510	1	504	0.0	677
# BLASTP 2.12.0+
# Query: KAF7222958.1 transcript variant X2 [Nothobranchius furzeri]
# Database: human_prot_db
# Fields: query acc.ver, subject acc.ver, % identity, alignment length, mismatches, gap opens, q. start, q. end, s. start, s. end, evalue, bit score
# 1 hits found
KAF7222958.1	ENSG00000144677|ENSG00000144677.15|ENST00000443503|ENST00000443503.6	78.868	265	54	2	1	263	1	265	2.97e-147	413
# BLASTP 2.12.0+
# Query: KAF7222959.1 transcript variant X1 [Nothobranchius furzeri]
# Database: human_prot_db
# Fields: query acc.ver, subject acc.ver, % identity, alignment length, mismatches, gap opens, q. start, q. end, s. start, s. end, evalue, bit score
# 1 hits found
KAF7222959.1	ENSG00000144677|ENSG00000144677.15|ENST00000273179|ENST00000273179.10	78.261	276	58	2	1	274	1	276	2.82e-152	427
# BLASTP 2.12.0+
# Query: KAF7222960.1 transcript variant X3 [Nothobranchius furzeri]
# Database: human_prot_db
# Fields: query acc.ver, subject acc.ver, % identity, alignment length, mismatches, gap opens, q. start, q. end, s. start, s. end, evalue, bit score
# 1 hits found
KAF7222960.1	ENSG00000187091|ENSG00000187091.14|ENST00000463876|ENST00000463876.5	53.675	762	330	6	12	767	33	777	0.0	805
# BLASTP 2.12.0+
# Query: KAF7222961.1 transcript variant X1 [Nothobranchius furzeri]
# Database: human_prot_db
# Fields: query acc.ver, subject acc.ver, % identity, alignment length, mismatches, gap opens, q. start, q. end, s. start, s. end, evalue, bit score
# 1 hits found
KAF7222961.1	ENSG00000187091|ENSG00000187091.14|ENST00000463876|ENST00000463876.5	52.579	795	353	7	1	789	1	777	0.0	816
# BLASTP 2.12.0+
# Query: KAF7222962.1 transcript variant X2 [Nothobranchius furzeri]
# Database: human_prot_db
# Fields: query acc.ver, subject acc.ver, % identity, alignment length, mismatches, gap opens, q. start, q. end, s. start, s. end, evalue, bit score
# 1 hits found
KAF7222962.1	ENSG00000187091|ENSG00000187091.14|ENST00000463876|ENST00000463876.5	53.659	779	353	6	1	773	1	777	0.0	827
# BLASTP 2.12.0+
# Query: KAF7222963.1 serine/threonine-protein kinase OSR1-like [Nothobranchius furzeri]
# Database: human_prot_db
# Fields: query acc.ver, subject acc.ver, % identity, alignment length, mismatches, gap opens, q. start, q. end, s. start, s. end, evalue, bit score
# 1 hits found
KAF7222963.1	ENSG00000172939|ENSG00000172939.9|ENST00000311806|ENST00000311806.8	62.571	529	121	7	1	454	1	527	0.0	598
# BLASTP 2.12.0+
# Query: KAF7222964.1 transcript variant X1 [Nothobranchius furzeri]
# Database: human_prot_db
# Fields: query acc.ver, subject acc.ver, % identity, alignment length, mismatches, gap opens, q. start, q. end, s. start, s. end, evalue, bit score
# 1 hits found
KAF7222964.1	ENSG00000172940|ENSG00000172940.13|ENST00000311856|ENST00000311856.9	39.746	473	280	3	54	523	45	515	1.46e-109	339
# BLASTP 2.12.0+
# Query: KAF7222965.1 transcript variant X2 [Nothobranchius furzeri]
# Database: human_prot_db
# Fields: query acc.ver, subject acc.ver, % identity, alignment length, mismatches, gap opens, q. start, q. end, s. start, s. end, evalue, bit score
# 1 hits found
KAF7222965.1	ENSG00000172940|ENSG00000172940.13|ENST00000311856|ENST00000311856.9	40.421	428	252	2	4	430	90	515	1.41e-102	317
# BLASTP 2.12.0+
# Query: KAF7222966.1 transcript variant X1 [Nothobranchius furzeri]
# Database: human_prot_db
# Fields: query acc.ver, subject acc.ver, % identity, alignment length, mismatches, gap opens, q. start, q. end, s. start, s. end, evalue, bit score
# 1 hits found
KAF7222966.1	ENSG00000172940|ENSG00000172940.13|ENST00000311856|ENST00000311856.9	36.750	517	322	3	1	514	1	515	2.34e-106	330
# BLASTP 2.12.0+
# Query: KAF7222967.1 xin actin binding repeat containing 1 [Nothobranchius furzeri]
# Database: human_prot_db
# Fields: query acc.ver, subject acc.ver, % identity, alignment length, mismatches, gap opens, q. start, q. end, s. start, s. end, evalue, bit score
# 3 hits found
KAF7222967.1	ENSG00000163092|ENSG00000163092.21|ENST00000409195|ENST00000409195.6	37.680	1457	755	38	268	1588	452	1891	0.0	870
KAF7222967.1	ENSG00000163092|ENSG00000163092.21|ENST00000409195|ENST00000409195.6	25.273	1464	746	55	532	1768	536	1878	1.71e-76	286
KAF7222967.1	ENSG00000163092|ENSG00000163092.21|ENST00000409195|ENST00000409195.6	29.032	155	81	4	2106	2253	2904	3036	2.24e-05	52.0
# BLASTP 2.12.0+
# Query: KAF7222968.1 cysteine and serine rich nuclear protein 1 [Nothobranchius furzeri]
# Database: human_prot_db
# Fields: query acc.ver, subject acc.ver, % identity, alignment length, mismatches, gap opens, q. start, q. end, s. start, s. end, evalue, bit score
# 1 hits found
KAF7222968.1	ENSG00000110925|ENSG00000110925.7|ENST00000228515|ENST00000228515.6	52.869	244	112	2	55	298	43	283	1.68e-79	261
# BLASTP 2.12.0+
# Query: KAF7222969.1 Golgi reassembly-stacking protein 1-like [Nothobranchius furzeri]
# Database: human_prot_db
# Fields: query acc.ver, subject acc.ver, % identity, alignment length, mismatches, gap opens, q. start, q. end, s. start, s. end, evalue, bit score
# 1 hits found
KAF7222969.1	ENSG00000114745|ENSG00000114745.14|ENST00000319283|ENST00000319283.8	57.516	306	94	5	1	270	1	306	1.43e-114	343
# BLASTP 2.12.0+
# Query: KAF7222970.1 transcript variant X2 [Nothobranchius furzeri]
# Database: human_prot_db
# Fields: query acc.ver, subject acc.ver, % identity, alignment length, mismatches, gap opens, q. start, q. end, s. start, s. end, evalue, bit score
# 1 hits found
KAF7222970.1	ENSG00000114742|ENSG00000114742.14|ENST00000302313|ENST00000302313.10	94.682	677	35	1	1	676	1	677	0.0	1327
# BLASTP 2.12.0+
# Query: KAF7222971.1 transcript variant X1 [Nothobranchius furzeri]
# Database: human_prot_db
# Fields: query acc.ver, subject acc.ver, % identity, alignment length, mismatches, gap opens, q. start, q. end, s. start, s. end, evalue, bit score
# 1 hits found
KAF7222971.1	ENSG00000114742|ENSG00000114742.14|ENST00000302313|ENST00000302313.10	94.830	677	35	0	1	677	1	677	0.0	1335
# BLASTP 2.12.0+
# Query: KAF7222972.1 sodium channel protein type 4 subunit alpha-like [Nothobranchius furzeri]
# Database: human_prot_db
# Fields: query acc.ver, subject acc.ver, % identity, alignment length, mismatches, gap opens, q. start, q. end, s. start, s. end, evalue, bit score
# 1 hits found
KAF7222972.1	ENSG00000183873|ENSG00000183873.18|ENST00000449557|ENST00000449557.6	64.883	1925	609	27	1	1888	1	1895	0.0	2366
# BLASTP 2.12.0+
# Query: KAF7222973.1 zinc finger protein 420-like [Nothobranchius furzeri]
# Database: human_prot_db
# Fields: query acc.ver, subject acc.ver, % identity, alignment length, mismatches, gap opens, q. start, q. end, s. start, s. end, evalue, bit score
# 5 hits found
KAF7222973.1	ENSG00000197566|ENSG00000197566.10|ENST00000311331|ENST00000311331.12	36.909	550	318	9	294	836	304	831	6.58e-109	355
KAF7222973.1	ENSG00000197566|ENSG00000197566.10|ENST00000311331|ENST00000311331.12	34.791	526	290	8	288	807	380	858	3.25e-97	324
KAF7222973.1	ENSG00000197566|ENSG00000197566.10|ENST00000311331|ENST00000311331.12	34.326	571	288	11	280	836	250	747	1.52e-96	322
KAF7222973.1	ENSG00000197566|ENSG00000197566.10|ENST00000311331|ENST00000311331.12	33.816	414	225	5	427	838	271	637	1.18e-71	254
KAF7222973.1	ENSG00000197566|ENSG00000197566.10|ENST00000311331|ENST00000311331.12	34.483	87	57	0	750	836	241	327	2.54e-06	53.1
# BLASTP 2.12.0+
# Query: KAF7222974.1 collagen type VI alpha 1 [Nothobranchius furzeri]
# Database: human_prot_db
# Fields: query acc.ver, subject acc.ver, % identity, alignment length, mismatches, gap opens, q. start, q. end, s. start, s. end, evalue, bit score
# 1 hits found
KAF7222974.1	ENSG00000142156|ENSG00000142156.16|ENST00000361866|ENST00000361866.8	55.656	999	421	10	27	1005	31	1027	0.0	946
# BLASTP 2.12.0+
# Query: KAF7222975.1 transcript variant X1, partial [Nothobranchius furzeri]
# Database: human_prot_db
# Fields: query acc.ver, subject acc.ver, % identity, alignment length, mismatches, gap opens, q. start, q. end, s. start, s. end, evalue, bit score
# 1 hits found
KAF7222975.1	ENSG00000076944|ENSG00000076944.16|ENST00000612033|ENST00000612033.1	64.516	31	11	0	2	32	186	216	0.67	33.9
# BLASTP 2.12.0+
# Query: KAF7222976.1 transcript variant X2, partial [Nothobranchius furzeri]
# Database: human_prot_db
# Fields: query acc.ver, subject acc.ver, % identity, alignment length, mismatches, gap opens, q. start, q. end, s. start, s. end, evalue, bit score
# 1 hits found
KAF7222976.1	ENSG00000076944|ENSG00000076944.16|ENST00000612033|ENST00000612033.1	64.516	31	11	0	2	32	186	216	0.54	34.3
# BLASTP 2.12.0+
# Query: KAF7222977.1 transcript variant X1 [Nothobranchius furzeri]
# Database: human_prot_db
# Fields: query acc.ver, subject acc.ver, % identity, alignment length, mismatches, gap opens, q. start, q. end, s. start, s. end, evalue, bit score
# 1 hits found
KAF7222977.1	ENSG00000115942|ENSG00000115942.9|ENST00000234296|ENST00000234296.7	51.903	578	258	7	3	572	11	576	0.0	579
# BLASTP 2.12.0+
# Query: KAF7222978.1 transcript variant X2 [Nothobranchius furzeri]
# Database: human_prot_db
# Fields: query acc.ver, subject acc.ver, % identity, alignment length, mismatches, gap opens, q. start, q. end, s. start, s. end, evalue, bit score
# 1 hits found
KAF7222978.1	ENSG00000115942|ENSG00000115942.9|ENST00000234296|ENST00000234296.7	51.903	578	258	7	3	572	11	576	0.0	579
# BLASTP 2.12.0+
# Query: KAF7222979.1 transcript variant X3 [Nothobranchius furzeri]
# Database: human_prot_db
# Fields: query acc.ver, subject acc.ver, % identity, alignment length, mismatches, gap opens, q. start, q. end, s. start, s. end, evalue, bit score
# 1 hits found
KAF7222979.1	ENSG00000115942|ENSG00000115942.9|ENST00000234296|ENST00000234296.7	53.875	529	232	5	37	559	54	576	0.0	558
# BLASTP 2.12.0+
# Query: KAF7222980.1 peroxisomal trans-2-enoyl-CoA reductase [Nothobranchius furzeri]
# Database: human_prot_db
# Fields: query acc.ver, subject acc.ver, % identity, alignment length, mismatches, gap opens, q. start, q. end, s. start, s. end, evalue, bit score
# 1 hits found
KAF7222980.1	ENSG00000115425|ENSG00000115425.14|ENST00000265322|ENST00000265322.8	58.644	295	121	1	5	298	9	303	2.94e-124	358
# BLASTP 2.12.0+
# Query: KAF7222981.1 ribosomal protein L37a [Nothobranchius furzeri]
# Database: human_prot_db
# Fields: query acc.ver, subject acc.ver, % identity, alignment length, mismatches, gap opens, q. start, q. end, s. start, s. end, evalue, bit score
# 1 hits found
KAF7222981.1	ENSG00000197756|ENSG00000197756.10|ENST00000491306|ENST00000491306.6	98.913	92	1	0	1	92	1	92	3.78e-61	182
# BLASTP 2.12.0+
# Query: KAF7222982.1 transcript variant X1 [Nothobranchius furzeri]
# Database: human_prot_db
# Fields: query acc.ver, subject acc.ver, % identity, alignment length, mismatches, gap opens, q. start, q. end, s. start, s. end, evalue, bit score
# 1 hits found
KAF7222982.1	ENSG00000160226|ENSG00000160226.16|ENST00000339818|ENST00000339818.9	52.400	250	103	3	1	239	1	245	2.45e-80	243
# BLASTP 2.12.0+
# Query: KAF7222983.1 transcript variant X3 [Nothobranchius furzeri]
# Database: human_prot_db
# Fields: query acc.ver, subject acc.ver, % identity, alignment length, mismatches, gap opens, q. start, q. end, s. start, s. end, evalue, bit score
# 1 hits found
KAF7222983.1	ENSG00000160226|ENSG00000160226.16|ENST00000339818|ENST00000339818.9	52.400	250	103	3	1	239	1	245	2.45e-80	243
# BLASTP 2.12.0+
# Query: KAF7222984.1 transcript variant X2 [Nothobranchius furzeri]
# Database: human_prot_db
# Fields: query acc.ver, subject acc.ver, % identity, alignment length, mismatches, gap opens, q. start, q. end, s. start, s. end, evalue, bit score
# 1 hits found
KAF7222984.1	ENSG00000160226|ENSG00000160226.16|ENST00000339818|ENST00000339818.9	52.400	250	103	3	1	239	1	245	2.45e-80	243
# BLASTP 2.12.0+
# Query: KAF7222985.1 NADH:ubiquinone oxidoreductase subunit B3 [Nothobranchius furzeri]
# Database: human_prot_db
# Fields: query acc.ver, subject acc.ver, % identity, alignment length, mismatches, gap opens, q. start, q. end, s. start, s. end, evalue, bit score
# 1 hits found
KAF7222985.1	ENSG00000119013|ENSG00000119013.10|ENST00000684175|ENST00000684175.1	67.105	76	25	0	9	84	13	88	1.99e-36	119
# BLASTP 2.12.0+
# Query: KAF7222986.1 transcript variant X3 [Nothobranchius furzeri]
# Database: human_prot_db
# Fields: query acc.ver, subject acc.ver, % identity, alignment length, mismatches, gap opens, q. start, q. end, s. start, s. end, evalue, bit score
# 1 hits found
KAF7222986.1	ENSG00000167165|ENSG00000167165.19|ENST00000305139|ENST00000305139.11	45.161	496	253	4	56	533	28	522	2.88e-157	460
# BLASTP 2.12.0+
# Query: KAF7222987.1 transcript variant X1 [Nothobranchius furzeri]
# Database: human_prot_db
# Fields: query acc.ver, subject acc.ver, % identity, alignment length, mismatches, gap opens, q. start, q. end, s. start, s. end, evalue, bit score
# 1 hits found
KAF7222987.1	ENSG00000241635|ENSG00000241635.8|ENST00000305208|ENST00000305208.10	44.379	507	267	4	55	557	28	523	3.83e-161	471
# BLASTP 2.12.0+
# Query: KAF7222988.1 transcript variant X2 [Nothobranchius furzeri]
# Database: human_prot_db
# Fields: query acc.ver, subject acc.ver, % identity, alignment length, mismatches, gap opens, q. start, q. end, s. start, s. end, evalue, bit score
# 1 hits found
KAF7222988.1	ENSG00000167165|ENSG00000167165.19|ENST00000305139|ENST00000305139.11	45.161	496	269	2	56	549	28	522	1.60e-163	477
# BLASTP 2.12.0+
# Query: KAF7222989.1 putative LOC107384285-like protein [Nothobranchius furzeri]
# Database: human_prot_db
# Fields: query acc.ver, subject acc.ver, % identity, alignment length, mismatches, gap opens, q. start, q. end, s. start, s. end, evalue, bit score
# 1 hits found
KAF7222989.1	ENSG00000119682|ENSG00000119682.18|ENST00000556202|ENST00000556202.5	21.101	109	79	3	18	120	273	380	1.3	32.7
# BLASTP 2.12.0+
# Query: KAF7222990.1 C-X-C chemokine receptor type 4-like [Nothobranchius furzeri]
# Database: human_prot_db
# Fields: query acc.ver, subject acc.ver, % identity, alignment length, mismatches, gap opens, q. start, q. end, s. start, s. end, evalue, bit score
# 1 hits found
KAF7222990.1	ENSG00000121966|ENSG00000121966.7|ENST00000241393|ENST00000241393.4	52.395	334	144	9	21	353	17	336	8.24e-122	357
# BLASTP 2.12.0+
# Query: KAF7222991.1 minichromosome maintenance complex component 6 [Nothobranchius furzeri]
# Database: human_prot_db
# Fields: query acc.ver, subject acc.ver, % identity, alignment length, mismatches, gap opens, q. start, q. end, s. start, s. end, evalue, bit score
# 1 hits found
KAF7222991.1	ENSG00000076003|ENSG00000076003.5|ENST00000264156|ENST00000264156.3	79.042	835	147	7	1	821	1	821	0.0	1342
# BLASTP 2.12.0+
# Query: KAF7222992.1 paroxysmal nonkinesigenic dyskinesia [Nothobranchius furzeri]
# Database: human_prot_db
# Fields: query acc.ver, subject acc.ver, % identity, alignment length, mismatches, gap opens, q. start, q. end, s. start, s. end, evalue, bit score
# 1 hits found
KAF7222992.1	ENSG00000127838|ENSG00000127838.14|ENST00000248451|ENST00000248451.7	59.091	66	27	0	87	152	59	124	1.95e-24	93.6
# BLASTP 2.12.0+
# Query: KAF7222993.1 transmembrane BAX inhibitor motif containing 1 [Nothobranchius furzeri]
# Database: human_prot_db
# Fields: query acc.ver, subject acc.ver, % identity, alignment length, mismatches, gap opens, q. start, q. end, s. start, s. end, evalue, bit score
# 1 hits found
KAF7222993.1	ENSG00000135926|ENSG00000135926.15|ENST00000444881|ENST00000444881.5	59.857	279	105	3	62	336	33	308	2.23e-109	322
# BLASTP 2.12.0+
# Query: KAF7222994.1 ciliogenesis associated TTC17 interacting protein [Nothobranchius furzeri]
# Database: human_prot_db
# Fields: query acc.ver, subject acc.ver, % identity, alignment length, mismatches, gap opens, q. start, q. end, s. start, s. end, evalue, bit score
# 1 hits found
KAF7222994.1	ENSG00000158428|ENSG00000158428.4|ENST00000289388|ENST00000289388.4	36.872	358	214	2	3	348	9	366	8.37e-81	253
# BLASTP 2.12.0+
# Query: KAF7222995.1 transcript variant X1 [Nothobranchius furzeri]
# Database: human_prot_db
# Fields: query acc.ver, subject acc.ver, % identity, alignment length, mismatches, gap opens, q. start, q. end, s. start, s. end, evalue, bit score
# 1 hits found
KAF7222995.1	ENSG00000064012|ENSG00000064012.22|ENST00000392263|ENST00000392263.6	36.429	280	132	6	133	392	208	461	6.04e-52	181
# BLASTP 2.12.0+
# Query: KAF7222996.1 transcript variant X2 [Nothobranchius furzeri]
# Database: human_prot_db
# Fields: query acc.ver, subject acc.ver, % identity, alignment length, mismatches, gap opens, q. start, q. end, s. start, s. end, evalue, bit score
# 1 hits found
KAF7222996.1	ENSG00000064012|ENSG00000064012.22|ENST00000392263|ENST00000392263.6	36.429	280	132	6	120	379	208	461	4.86e-52	181
# BLASTP 2.12.0+
# Query: KAF7222997.1 transcript variant X3 [Nothobranchius furzeri]
# Database: human_prot_db
# Fields: query acc.ver, subject acc.ver, % identity, alignment length, mismatches, gap opens, q. start, q. end, s. start, s. end, evalue, bit score
# 1 hits found
KAF7222997.1	ENSG00000164305|ENSG00000164305.19|ENST00000447121|ENST00000447121.2	37.255	51	29	2	120	167	21	71	0.043	35.0
# BLASTP 2.12.0+
# Query: KAF7222998.1 transcript variant X2 [Nothobranchius furzeri]
# Database: human_prot_db
# Fields: query acc.ver, subject acc.ver, % identity, alignment length, mismatches, gap opens, q. start, q. end, s. start, s. end, evalue, bit score
# 1 hits found
KAF7222998.1	ENSG00000091181|ENSG00000091181.20|ENST00000446632|ENST00000446632.7	26.108	203	93	8	141	336	231	383	7.03e-07	52.4
# BLASTP 2.12.0+
# Query: KAF7222999.1 transcript variant X1 [Nothobranchius furzeri]
# Database: human_prot_db
# Fields: query acc.ver, subject acc.ver, % identity, alignment length, mismatches, gap opens, q. start, q. end, s. start, s. end, evalue, bit score
# 1 hits found
KAF7222999.1	ENSG00000091181|ENSG00000091181.20|ENST00000446632|ENST00000446632.7	26.108	203	93	8	141	336	231	383	7.03e-07	52.4
# BLASTP 2.12.0+
# Query: KAF7223000.1 transcript variant X3 [Nothobranchius furzeri]
# Database: human_prot_db
# Fields: query acc.ver, subject acc.ver, % identity, alignment length, mismatches, gap opens, q. start, q. end, s. start, s. end, evalue, bit score
# 1 hits found
KAF7223000.1	ENSG00000091181|ENSG00000091181.20|ENST00000446632|ENST00000446632.7	29.885	174	99	5	141	312	231	383	3.93e-10	62.4
# BLASTP 2.12.0+
# Query: KAF7223001.1 transcript variant X4 [Nothobranchius furzeri]
# Database: human_prot_db
# Fields: query acc.ver, subject acc.ver, % identity, alignment length, mismatches, gap opens, q. start, q. end, s. start, s. end, evalue, bit score
# 1 hits found
KAF7223001.1	ENSG00000091181|ENSG00000091181.20|ENST00000446632|ENST00000446632.7	32.716	162	92	6	141	294	231	383	1.75e-10	63.2
# BLASTP 2.12.0+
# Query: KAF7223002.1 SH2 domain-containing protein 1A-like [Nothobranchius furzeri]
# Database: human_prot_db
# Fields: query acc.ver, subject acc.ver, % identity, alignment length, mismatches, gap opens, q. start, q. end, s. start, s. end, evalue, bit score
# 1 hits found
KAF7223002.1	ENSG00000183918|ENSG00000183918.17|ENST00000647259|ENST00000647259.1	42.857	70	40	0	10	79	5	74	2.23e-14	65.1
# BLASTP 2.12.0+
# Query: KAF7223003.1 transcript variant X2 [Nothobranchius furzeri]
# Database: human_prot_db
# Fields: query acc.ver, subject acc.ver, % identity, alignment length, mismatches, gap opens, q. start, q. end, s. start, s. end, evalue, bit score
# 1 hits found
KAF7223003.1	ENSG00000185753|ENSG00000185753.13|ENST00000327877|ENST00000327877.10	31.447	318	166	6	1	275	1	309	5.17e-47	160
# BLASTP 2.12.0+
# Query: KAF7223004.1 transcript variant X1 [Nothobranchius furzeri]
# Database: human_prot_db
# Fields: query acc.ver, subject acc.ver, % identity, alignment length, mismatches, gap opens, q. start, q. end, s. start, s. end, evalue, bit score
# 1 hits found
KAF7223004.1	ENSG00000185753|ENSG00000185753.13|ENST00000327877|ENST00000327877.10	37.931	319	185	6	1	316	1	309	3.90e-67	214
# BLASTP 2.12.0+
# Query: KAF7223005.1 protocadherin 8 [Nothobranchius furzeri]
# Database: human_prot_db
# Fields: query acc.ver, subject acc.ver, % identity, alignment length, mismatches, gap opens, q. start, q. end, s. start, s. end, evalue, bit score
# 1 hits found
KAF7223005.1	ENSG00000136099|ENSG00000136099.13|ENST00000377942|ENST00000377942.7	51.372	1057	426	22	13	1001	20	1056	0.0	953
# BLASTP 2.12.0+
# Query: KAF7223006.1 leukocyte cell derived chemotaxin 1 [Nothobranchius furzeri]
# Database: human_prot_db
# Fields: query acc.ver, subject acc.ver, % identity, alignment length, mismatches, gap opens, q. start, q. end, s. start, s. end, evalue, bit score
# 1 hits found
KAF7223006.1	ENSG00000136110|ENSG00000136110.13|ENST00000377962|ENST00000377962.8	56.047	339	123	6	1	318	1	334	4.06e-141	403
# BLASTP 2.12.0+
# Query: KAF7223007.1 protein SGT1-like protein [Nothobranchius furzeri]
# Database: human_prot_db
# Fields: query acc.ver, subject acc.ver, % identity, alignment length, mismatches, gap opens, q. start, q. end, s. start, s. end, evalue, bit score
# 1 hits found
KAF7223007.1	ENSG00000165416|ENSG00000165416.15|ENST00000310528|ENST00000310528.9	70.833	120	32	1	1	117	214	333	3.00e-46	153
# BLASTP 2.12.0+
# Query: KAF7223008.1 transcript variant X2 [Nothobranchius furzeri]
# Database: human_prot_db
# Fields: query acc.ver, subject acc.ver, % identity, alignment length, mismatches, gap opens, q. start, q. end, s. start, s. end, evalue, bit score
# 1 hits found
KAF7223008.1	ENSG00000120690|ENSG00000120690.16|ENST00000635415|ENST00000635415.1	47.492	299	129	11	1	272	4	301	3.98e-72	240
# BLASTP 2.12.0+
# Query: KAF7223009.1 transcript variant X1 [Nothobranchius furzeri]
# Database: human_prot_db
# Fields: query acc.ver, subject acc.ver, % identity, alignment length, mismatches, gap opens, q. start, q. end, s. start, s. end, evalue, bit score
# 1 hits found
KAF7223009.1	ENSG00000120690|ENSG00000120690.16|ENST00000635415|ENST00000635415.1	47.492	299	129	11	1	272	4	301	3.98e-72	240
# BLASTP 2.12.0+
# Query: KAF7223010.1 transcript variant X4 [Nothobranchius furzeri]
# Database: human_prot_db
# Fields: query acc.ver, subject acc.ver, % identity, alignment length, mismatches, gap opens, q. start, q. end, s. start, s. end, evalue, bit score
# 1 hits found
KAF7223010.1	ENSG00000120690|ENSG00000120690.16|ENST00000635415|ENST00000635415.1	52.427	206	92	4	1	200	96	301	1.22e-61	209
# BLASTP 2.12.0+
# Query: KAF7223011.1 transcript variant X3, partial [Nothobranchius furzeri]
# Database: human_prot_db
# Fields: query acc.ver, subject acc.ver, % identity, alignment length, mismatches, gap opens, q. start, q. end, s. start, s. end, evalue, bit score
# 1 hits found
KAF7223011.1	ENSG00000120690|ENSG00000120690.16|ENST00000239882|ENST00000239882.7	52.336	214	95	5	3	210	89	301	1.32e-63	215
# BLASTP 2.12.0+
# Query: KAF7223012.1 endothelin B receptor-like [Nothobranchius furzeri]
# Database: human_prot_db
# Fields: query acc.ver, subject acc.ver, % identity, alignment length, mismatches, gap opens, q. start, q. end, s. start, s. end, evalue, bit score
# 1 hits found
KAF7223012.1	ENSG00000136160|ENSG00000136160.17|ENST00000646948|ENST00000646948.1	70.629	429	98	6	12	414	12	438	0.0	599
# BLASTP 2.12.0+
# Query: KAF7223013.1 transcript variant X2 [Nothobranchius furzeri]
# Database: human_prot_db
# Fields: query acc.ver, subject acc.ver, % identity, alignment length, mismatches, gap opens, q. start, q. end, s. start, s. end, evalue, bit score
# 1 hits found
KAF7223013.1	ENSG00000174032|ENSG00000174032.17|ENST00000519676|ENST00000519676.6	81.443	291	49	1	1	286	1	291	0.0	500
# BLASTP 2.12.0+
# Query: KAF7223014.1 glutamate decarboxylase 1-like [Nothobranchius furzeri]
# Database: human_prot_db
# Fields: query acc.ver, subject acc.ver, % identity, alignment length, mismatches, gap opens, q. start, q. end, s. start, s. end, evalue, bit score
# 2 hits found
KAF7223014.1	ENSG00000128683|ENSG00000128683.14|ENST00000358196|ENST00000358196.8	84.889	225	34	0	287	511	370	594	6.67e-141	419
KAF7223014.1	ENSG00000128683|ENSG00000128683.14|ENST00000358196|ENST00000358196.8	81.197	234	37	1	14	240	18	251	5.93e-132	397
# BLASTP 2.12.0+
# Query: KAF7223015.1 Golgi reassembly-stacking protein 2-like [Nothobranchius furzeri]
# Database: human_prot_db
# Fields: query acc.ver, subject acc.ver, % identity, alignment length, mismatches, gap opens, q. start, q. end, s. start, s. end, evalue, bit score
# 1 hits found
KAF7223015.1	ENSG00000115806|ENSG00000115806.13|ENST00000234160|ENST00000234160.5	67.599	429	85	8	1	409	1	395	0.0	523
# BLASTP 2.12.0+
# Query: KAF7223016.1 transcript variant X4 [Nothobranchius furzeri]
# Database: human_prot_db
# Fields: query acc.ver, subject acc.ver, % identity, alignment length, mismatches, gap opens, q. start, q. end, s. start, s. end, evalue, bit score
# 1 hits found
KAF7223016.1	ENSG00000198586|ENSG00000198586.14|ENST00000431350|ENST00000431350.7	80.734	763	124	9	1	746	1	757	0.0	1201
# BLASTP 2.12.0+
# Query: KAF7223017.1 transcript variant X3 [Nothobranchius furzeri]
# Database: human_prot_db
# Fields: query acc.ver, subject acc.ver, % identity, alignment length, mismatches, gap opens, q. start, q. end, s. start, s. end, evalue, bit score
# 1 hits found
KAF7223017.1	ENSG00000198586|ENSG00000198586.14|ENST00000431350|ENST00000431350.7	80.865	763	125	8	1	748	1	757	0.0	1208
# BLASTP 2.12.0+
# Query: KAF7223018.1 transcript variant X2 [Nothobranchius furzeri]
# Database: human_prot_db
# Fields: query acc.ver, subject acc.ver, % identity, alignment length, mismatches, gap opens, q. start, q. end, s. start, s. end, evalue, bit score
# 1 hits found
KAF7223018.1	ENSG00000198586|ENSG00000198586.14|ENST00000431350|ENST00000431350.7	79.381	776	124	10	1	759	1	757	0.0	1190
# BLASTP 2.12.0+
# Query: KAF7223019.1 transcript variant X1 [Nothobranchius furzeri]
# Database: human_prot_db
# Fields: query acc.ver, subject acc.ver, % identity, alignment length, mismatches, gap opens, q. start, q. end, s. start, s. end, evalue, bit score
# 1 hits found
KAF7223019.1	ENSG00000198586|ENSG00000198586.14|ENST00000431350|ENST00000431350.7	79.510	776	125	9	1	761	1	757	0.0	1198
# BLASTP 2.12.0+
# Query: KAF7223020.1 transcript variant X5 [Nothobranchius furzeri]
# Database: human_prot_db
# Fields: query acc.ver, subject acc.ver, % identity, alignment length, mismatches, gap opens, q. start, q. end, s. start, s. end, evalue, bit score
# 1 hits found
KAF7223020.1	ENSG00000198586|ENSG00000198586.14|ENST00000521943|ENST00000521943.5	82.044	724	108	7	1	717	1	709	0.0	1164
# BLASTP 2.12.0+
# Query: KAF7223021.1 unconventional myosin-VIIa-like [Nothobranchius furzeri]
# Database: human_prot_db
# Fields: query acc.ver, subject acc.ver, % identity, alignment length, mismatches, gap opens, q. start, q. end, s. start, s. end, evalue, bit score
# 1 hits found
KAF7223021.1	ENSG00000137474|ENSG00000137474.22|ENST00000409619|ENST00000409619.6	45.000	2180	1117	21	13	2148	8	2149	0.0	1874
# BLASTP 2.12.0+
# Query: KAF7223022.1 transcript variant X3 [Nothobranchius furzeri]
# Database: human_prot_db
# Fields: query acc.ver, subject acc.ver, % identity, alignment length, mismatches, gap opens, q. start, q. end, s. start, s. end, evalue, bit score
# 1 hits found
KAF7223022.1	ENSG00000144535|ENSG00000144535.20|ENST00000325385|ENST00000325385.12	57.401	831	301	10	46	824	31	860	0.0	969
# BLASTP 2.12.0+
# Query: KAF7223023.1 transcript variant X1 [Nothobranchius furzeri]
# Database: human_prot_db
# Fields: query acc.ver, subject acc.ver, % identity, alignment length, mismatches, gap opens, q. start, q. end, s. start, s. end, evalue, bit score
# 1 hits found
KAF7223023.1	ENSG00000144535|ENSG00000144535.20|ENST00000325385|ENST00000325385.12	56.940	843	308	11	249	1039	21	860	0.0	974
# BLASTP 2.12.0+
# Query: KAF7223024.1 transcript variant X2 [Nothobranchius furzeri]
# Database: human_prot_db
# Fields: query acc.ver, subject acc.ver, % identity, alignment length, mismatches, gap opens, q. start, q. end, s. start, s. end, evalue, bit score
# 1 hits found
KAF7223024.1	ENSG00000144535|ENSG00000144535.20|ENST00000325385|ENST00000325385.12	57.401	831	301	10	150	928	31	860	0.0	972
# BLASTP 2.12.0+
# Query: KAF7223025.1 transcript variant X4 [Nothobranchius furzeri]
# Database: human_prot_db
# Fields: query acc.ver, subject acc.ver, % identity, alignment length, mismatches, gap opens, q. start, q. end, s. start, s. end, evalue, bit score
# 1 hits found
KAF7223025.1	ENSG00000144535|ENSG00000144535.20|ENST00000325385|ENST00000325385.12	57.401	831	301	10	14	792	31	860	0.0	970
# BLASTP 2.12.0+
# Query: KAF7223026.1 transcript variant X1 [Nothobranchius furzeri]
# Database: human_prot_db
# Fields: query acc.ver, subject acc.ver, % identity, alignment length, mismatches, gap opens, q. start, q. end, s. start, s. end, evalue, bit score
# 1 hits found
KAF7223026.1	ENSG00000151025|ENSG00000151025.11|ENST00000376351|ENST00000376351.4	50.565	1151	494	26	58	1154	64	1193	0.0	1062
# BLASTP 2.12.0+
# Query: KAF7223027.1 transcript variant X2 [Nothobranchius furzeri]
# Database: human_prot_db
# Fields: query acc.ver, subject acc.ver, % identity, alignment length, mismatches, gap opens, q. start, q. end, s. start, s. end, evalue, bit score
# 1 hits found
KAF7223027.1	ENSG00000151025|ENSG00000151025.11|ENST00000376351|ENST00000376351.4	50.478	1151	490	27	58	1149	64	1193	0.0	1056
# BLASTP 2.12.0+
# Query: KAF7223028.1 annexin A13-like [Nothobranchius furzeri]
# Database: human_prot_db
# Fields: query acc.ver, subject acc.ver, % identity, alignment length, mismatches, gap opens, q. start, q. end, s. start, s. end, evalue, bit score
# 1 hits found
KAF7223028.1	ENSG00000104537|ENSG00000104537.17|ENST00000419625|ENST00000419625.6	52.215	316	151	0	1	316	1	316	2.11e-116	339
# BLASTP 2.12.0+
# Query: KAF7223029.1 putative LOC107384311-like protein [Nothobranchius furzeri]
# Database: human_prot_db
# Fields: query acc.ver, subject acc.ver, % identity, alignment length, mismatches, gap opens, q. start, q. end, s. start, s. end, evalue, bit score
# 3 hits found
KAF7223029.1	ENSG00000143341|ENSG00000143341.12|ENST00000414277|ENST00000414277.1	33.333	96	54	2	348	438	101	191	1.63e-07	55.1
KAF7223029.1	ENSG00000143341|ENSG00000143341.12|ENST00000414277|ENST00000414277.1	27.723	101	54	3	358	458	31	112	0.008	40.8
KAF7223029.1	ENSG00000143341|ENSG00000143341.12|ENST00000414277|ENST00000414277.1	30.088	113	51	7	369	475	3	93	0.088	37.4
# BLASTP 2.12.0+
# Query: KAF7223030.1 transcript variant X3 [Nothobranchius furzeri]
# Database: human_prot_db
# Fields: query acc.ver, subject acc.ver, % identity, alignment length, mismatches, gap opens, q. start, q. end, s. start, s. end, evalue, bit score
# 1 hits found
KAF7223030.1	ENSG00000077420|ENSG00000077420.16|ENST00000376236|ENST00000376236.9	47.333	450	163	9	2	382	6	450	2.99e-117	358
# BLASTP 2.12.0+
# Query: KAF7223031.1 transcript variant X2 [Nothobranchius furzeri]
# Database: human_prot_db
# Fields: query acc.ver, subject acc.ver, % identity, alignment length, mismatches, gap opens, q. start, q. end, s. start, s. end, evalue, bit score
# 1 hits found
KAF7223031.1	ENSG00000077420|ENSG00000077420.16|ENST00000376236|ENST00000376236.9	49.425	435	160	7	2	381	6	435	3.01e-124	376
# BLASTP 2.12.0+
# Query: KAF7223032.1 transcript variant X1 [Nothobranchius furzeri]
# Database: human_prot_db
# Fields: query acc.ver, subject acc.ver, % identity, alignment length, mismatches, gap opens, q. start, q. end, s. start, s. end, evalue, bit score
# 1 hits found
KAF7223032.1	ENSG00000077420|ENSG00000077420.16|ENST00000376236|ENST00000376236.9	48.000	450	170	8	2	392	6	450	6.45e-121	367
# BLASTP 2.12.0+
# Query: KAF7223033.1 transcript variant X2 [Nothobranchius furzeri]
# Database: human_prot_db
# Fields: query acc.ver, subject acc.ver, % identity, alignment length, mismatches, gap opens, q. start, q. end, s. start, s. end, evalue, bit score
# 1 hits found
KAF7223033.1	ENSG00000136754|ENSG00000136754.18|ENST00000376139|ENST00000376139.6	79.960	494	76	6	1	489	1	476	0.0	680
# BLASTP 2.12.0+
# Query: KAF7223034.1 transcript variant X1 [Nothobranchius furzeri]
# Database: human_prot_db
# Fields: query acc.ver, subject acc.ver, % identity, alignment length, mismatches, gap opens, q. start, q. end, s. start, s. end, evalue, bit score
# 1 hits found
KAF7223034.1	ENSG00000136754|ENSG00000136754.18|ENST00000376140|ENST00000376140.4	79.559	499	79	6	1	494	1	481	0.0	682
# BLASTP 2.12.0+
# Query: KAF7223035.1 transcript variant X3 [Nothobranchius furzeri]
# Database: human_prot_db
# Fields: query acc.ver, subject acc.ver, % identity, alignment length, mismatches, gap opens, q. start, q. end, s. start, s. end, evalue, bit score
# 1 hits found
KAF7223035.1	ENSG00000136754|ENSG00000136754.18|ENST00000376138|ENST00000376138.7	80.460	348	49	4	1	345	1	332	1.03e-171	488
# BLASTP 2.12.0+
# Query: KAF7223036.1 transcript variant X1 [Nothobranchius furzeri]
# Database: human_prot_db
# Fields: query acc.ver, subject acc.ver, % identity, alignment length, mismatches, gap opens, q. start, q. end, s. start, s. end, evalue, bit score
# 1 hits found
KAF7223036.1	ENSG00000107897|ENSG00000107897.20|ENST00000412279|ENST00000412279.1	59.048	105	42	1	19	123	9	112	4.79e-36	135
# BLASTP 2.12.0+
# Query: KAF7223037.1 transcript variant X2 [Nothobranchius furzeri]
# Database: human_prot_db
# Fields: query acc.ver, subject acc.ver, % identity, alignment length, mismatches, gap opens, q. start, q. end, s. start, s. end, evalue, bit score
# 1 hits found
KAF7223037.1	ENSG00000107897|ENSG00000107897.20|ENST00000412279|ENST00000412279.1	59.048	105	42	1	19	123	9	112	5.18e-36	135
# BLASTP 2.12.0+
# Query: KAF7223038.1 transcript variant X3 [Nothobranchius furzeri]
# Database: human_prot_db
# Fields: query acc.ver, subject acc.ver, % identity, alignment length, mismatches, gap opens, q. start, q. end, s. start, s. end, evalue, bit score
# 1 hits found
KAF7223038.1	ENSG00000107897|ENSG00000107897.20|ENST00000375888|ENST00000375888.5	29.679	529	275	12	7	465	32	533	5.13e-58	201
# BLASTP 2.12.0+
# Query: KAF7223039.1 ATP-dependent zinc metalloprotease YME1L1-like [Nothobranchius furzeri]
# Database: human_prot_db
# Fields: query acc.ver, subject acc.ver, % identity, alignment length, mismatches, gap opens, q. start, q. end, s. start, s. end, evalue, bit score
# 1 hits found
KAF7223039.1	ENSG00000136758|ENSG00000136758.19|ENST00000376016|ENST00000376016.8	73.823	722	182	3	1	721	1	716	0.0	1098
# BLASTP 2.12.0+
# Query: KAF7223040.1 ras-related protein Rab-18-B [Nothobranchius furzeri]
# Database: human_prot_db
# Fields: query acc.ver, subject acc.ver, % identity, alignment length, mismatches, gap opens, q. start, q. end, s. start, s. end, evalue, bit score
# 1 hits found
KAF7223040.1	ENSG00000099246|ENSG00000099246.18|ENST00000682082|ENST00000682082.1	82.439	205	35	1	1	204	1	205	2.62e-120	340
# BLASTP 2.12.0+
# Query: KAF7223041.1 homeobox protein Mohawk-like [Nothobranchius furzeri]
# Database: human_prot_db
# Fields: query acc.ver, subject acc.ver, % identity, alignment length, mismatches, gap opens, q. start, q. end, s. start, s. end, evalue, bit score
# 1 hits found
KAF7223041.1	ENSG00000150051|ENSG00000150051.14|ENST00000419761|ENST00000419761.6	51.543	324	115	8	57	371	56	346	7.88e-93	283
# BLASTP 2.12.0+
# Query: KAF7223042.1 transcript variant X1 [Nothobranchius furzeri]
# Database: human_prot_db
# Fields: query acc.ver, subject acc.ver, % identity, alignment length, mismatches, gap opens, q. start, q. end, s. start, s. end, evalue, bit score
# 1 hits found
KAF7223042.1	ENSG00000150054|ENSG00000150054.19|ENST00000683449|ENST00000683449.1	49.391	575	258	6	28	600	30	573	0.0	535
# BLASTP 2.12.0+
# Query: KAF7223043.1 transcript variant X2 [Nothobranchius furzeri]
# Database: human_prot_db
# Fields: query acc.ver, subject acc.ver, % identity, alignment length, mismatches, gap opens, q. start, q. end, s. start, s. end, evalue, bit score
# 1 hits found
KAF7223043.1	ENSG00000150054|ENSG00000150054.19|ENST00000683449|ENST00000683449.1	50.265	565	258	6	28	590	30	573	0.0	541
# BLASTP 2.12.0+
# Query: KAF7223044.1 transcript variant X2 [Nothobranchius furzeri]
# Database: human_prot_db
# Fields: query acc.ver, subject acc.ver, % identity, alignment length, mismatches, gap opens, q. start, q. end, s. start, s. end, evalue, bit score
# 1 hits found
KAF7223044.1	ENSG00000095787|ENSG00000095787.24|ENST00000347934|ENST00000347934.8	53.097	565	200	15	1	521	1	544	1.83e-170	494
# BLASTP 2.12.0+
# Query: KAF7223045.1 transcript variant X1 [Nothobranchius furzeri]
# Database: human_prot_db
# Fields: query acc.ver, subject acc.ver, % identity, alignment length, mismatches, gap opens, q. start, q. end, s. start, s. end, evalue, bit score
# 1 hits found
KAF7223045.1	ENSG00000095787|ENSG00000095787.24|ENST00000347934|ENST00000347934.8	55.357	560	196	17	1	522	1	544	1.60e-171	496
# BLASTP 2.12.0+
# Query: KAF7223046.1 opsin-3-like [Nothobranchius furzeri]
# Database: human_prot_db
# Fields: query acc.ver, subject acc.ver, % identity, alignment length, mismatches, gap opens, q. start, q. end, s. start, s. end, evalue, bit score
# 1 hits found
KAF7223046.1	ENSG00000054277|ENSG00000054277.14|ENST00000366554|ENST00000366554.3	43.367	196	106	2	58	251	58	250	1.14e-44	156
# BLASTP 2.12.0+
# Query: KAF7223047.1 transcript variant X6 [Nothobranchius furzeri]
# Database: human_prot_db
# Fields: query acc.ver, subject acc.ver, % identity, alignment length, mismatches, gap opens, q. start, q. end, s. start, s. end, evalue, bit score
# 1 hits found
KAF7223047.1	ENSG00000061938|ENSG00000061938.21|ENST00000672887|ENST00000672887.2	55.928	1164	373	24	1	1143	1	1045	0.0	1123
# BLASTP 2.12.0+
# Query: KAF7223048.1 transcript variant X2 [Nothobranchius furzeri]
# Database: human_prot_db
# Fields: query acc.ver, subject acc.ver, % identity, alignment length, mismatches, gap opens, q. start, q. end, s. start, s. end, evalue, bit score
# 1 hits found
KAF7223048.1	ENSG00000061938|ENSG00000061938.21|ENST00000672887|ENST00000672887.2	56.014	1164	372	24	33	1175	1	1045	0.0	1123
# BLASTP 2.12.0+
# Query: KAF7223049.1 transcript variant X8 [Nothobranchius furzeri]
# Database: human_prot_db
# Fields: query acc.ver, subject acc.ver, % identity, alignment length, mismatches, gap opens, q. start, q. end, s. start, s. end, evalue, bit score
# 1 hits found
KAF7223049.1	ENSG00000061938|ENSG00000061938.21|ENST00000672887|ENST00000672887.2	55.739	1150	361	23	33	1139	1	1045	0.0	1109
# BLASTP 2.12.0+
# Query: KAF7223050.1 transcript variant X10 [Nothobranchius furzeri]
# Database: human_prot_db
# Fields: query acc.ver, subject acc.ver, % identity, alignment length, mismatches, gap opens, q. start, q. end, s. start, s. end, evalue, bit score
# 1 hits found
KAF7223050.1	ENSG00000061938|ENSG00000061938.21|ENST00000381916|ENST00000381916.7	58.732	1025	305	21	1	1012	40	959	0.0	1056
# BLASTP 2.12.0+
# Query: KAF7223051.1 transcript variant X11 [Nothobranchius furzeri]
# Database: human_prot_db
# Fields: query acc.ver, subject acc.ver, % identity, alignment length, mismatches, gap opens, q. start, q. end, s. start, s. end, evalue, bit score
# 1 hits found
KAF7223051.1	ENSG00000061938|ENSG00000061938.21|ENST00000381916|ENST00000381916.7	58.732	1025	305	21	1	1012	40	959	0.0	1056
# BLASTP 2.12.0+
# Query: KAF7223052.1 transcript variant X1 [Nothobranchius furzeri]
# Database: human_prot_db
# Fields: query acc.ver, subject acc.ver, % identity, alignment length, mismatches, gap opens, q. start, q. end, s. start, s. end, evalue, bit score
# 1 hits found
KAF7223052.1	ENSG00000061938|ENSG00000061938.21|ENST00000672887|ENST00000672887.2	56.014	1164	372	24	33	1175	1	1045	0.0	1123
# BLASTP 2.12.0+
# Query: KAF7223053.1 transcript variant X4 [Nothobranchius furzeri]
# Database: human_prot_db
# Fields: query acc.ver, subject acc.ver, % identity, alignment length, mismatches, gap opens, q. start, q. end, s. start, s. end, evalue, bit score
# 1 hits found
KAF7223053.1	ENSG00000061938|ENSG00000061938.21|ENST00000672887|ENST00000672887.2	55.908	1168	375	24	33	1179	1	1049	0.0	1130
# BLASTP 2.12.0+
# Query: KAF7223054.1 transcript variant X5 [Nothobranchius furzeri]
# Database: human_prot_db
# Fields: query acc.ver, subject acc.ver, % identity, alignment length, mismatches, gap opens, q. start, q. end, s. start, s. end, evalue, bit score
# 1 hits found
KAF7223054.1	ENSG00000061938|ENSG00000061938.21|ENST00000678220|ENST00000678220.1	55.816	1152	369	24	30	1160	30	1062	0.0	1129
# BLASTP 2.12.0+
# Query: KAF7223055.1 transcript variant X12 [Nothobranchius furzeri]
# Database: human_prot_db
# Fields: query acc.ver, subject acc.ver, % identity, alignment length, mismatches, gap opens, q. start, q. end, s. start, s. end, evalue, bit score
# 1 hits found
KAF7223055.1	ENSG00000061938|ENSG00000061938.21|ENST00000381916|ENST00000381916.7	58.018	979	302	23	1	954	40	934	0.0	969
# BLASTP 2.12.0+
# Query: KAF7223056.1 transcript variant X9 [Nothobranchius furzeri]
# Database: human_prot_db
# Fields: query acc.ver, subject acc.ver, % identity, alignment length, mismatches, gap opens, q. start, q. end, s. start, s. end, evalue, bit score
# 1 hits found
KAF7223056.1	ENSG00000061938|ENSG00000061938.21|ENST00000672887|ENST00000672887.2	53.900	1141	377	23	33	1120	1	1045	0.0	1046
# BLASTP 2.12.0+
# Query: KAF7223057.1 transcript variant X7 [Nothobranchius furzeri]
# Database: human_prot_db
# Fields: query acc.ver, subject acc.ver, % identity, alignment length, mismatches, gap opens, q. start, q. end, s. start, s. end, evalue, bit score
# 1 hits found
KAF7223057.1	ENSG00000061938|ENSG00000061938.21|ENST00000672887|ENST00000672887.2	56.442	1141	370	22	33	1142	1	1045	0.0	1113
# BLASTP 2.12.0+
# Query: KAF7223058.1 transcript variant X3, partial [Nothobranchius furzeri]
# Database: human_prot_db
# Fields: query acc.ver, subject acc.ver, % identity, alignment length, mismatches, gap opens, q. start, q. end, s. start, s. end, evalue, bit score
# 1 hits found
KAF7223058.1	ENSG00000061938|ENSG00000061938.21|ENST00000672887|ENST00000672887.2	55.928	1164	373	24	7	1149	1	1045	0.0	1122
# BLASTP 2.12.0+
# Query: KAF7223059.1 transferrin receptor protein 1-like [Nothobranchius furzeri]
# Database: human_prot_db
# Fields: query acc.ver, subject acc.ver, % identity, alignment length, mismatches, gap opens, q. start, q. end, s. start, s. end, evalue, bit score
# 1 hits found
KAF7223059.1	ENSG00000072274|ENSG00000072274.13|ENST00000392396|ENST00000392396.7	42.105	760	390	18	1	738	29	760	0.0	558
# BLASTP 2.12.0+
# Query: KAF7223060.1 transcript variant X2 [Nothobranchius furzeri]
# Database: human_prot_db
# Fields: query acc.ver, subject acc.ver, % identity, alignment length, mismatches, gap opens, q. start, q. end, s. start, s. end, evalue, bit score
# 1 hits found
KAF7223060.1	ENSG00000072274|ENSG00000072274.13|ENST00000392396|ENST00000392396.7	43.742	791	391	17	1	769	2	760	0.0	624
# BLASTP 2.12.0+
# Query: KAF7223061.1 transcript variant X1 [Nothobranchius furzeri]
# Database: human_prot_db
# Fields: query acc.ver, subject acc.ver, % identity, alignment length, mismatches, gap opens, q. start, q. end, s. start, s. end, evalue, bit score
# 1 hits found
KAF7223061.1	ENSG00000072274|ENSG00000072274.13|ENST00000392396|ENST00000392396.7	43.742	791	391	17	51	819	2	760	0.0	622
# BLASTP 2.12.0+
# Query: KAF7223062.1 hypothetical protein G4P62_009376 [Nothobranchius furzeri]
# Database: human_prot_db
# Fields: query acc.ver, subject acc.ver, % identity, alignment length, mismatches, gap opens, q. start, q. end, s. start, s. end, evalue, bit score
# 1 hits found
KAF7223062.1	ENSG00000146576|ENSG00000146576.13|ENST00000344417|ENST00000344417.10	56.476	471	161	6	1	451	1	447	3.96e-178	507
# BLASTP 2.12.0+
# Query: KAF7223063.1 biliverdin reductase A [Nothobranchius furzeri]
# Database: human_prot_db
# Fields: query acc.ver, subject acc.ver, % identity, alignment length, mismatches, gap opens, q. start, q. end, s. start, s. end, evalue, bit score
# 1 hits found
KAF7223063.1	ENSG00000106605|ENSG00000106605.11|ENST00000402924|ENST00000402924.5	54.182	275	122	3	12	285	19	290	1.94e-93	279
# BLASTP 2.12.0+
# Query: KAF7223064.1 contactin-associated protein-like 2 [Nothobranchius furzeri]
# Database: human_prot_db
# Fields: query acc.ver, subject acc.ver, % identity, alignment length, mismatches, gap opens, q. start, q. end, s. start, s. end, evalue, bit score
# 1 hits found
KAF7223064.1	ENSG00000174469|ENSG00000174469.23|ENST00000361727|ENST00000361727.8	59.849	1325	510	11	6	1312	11	1331	0.0	1630
# BLASTP 2.12.0+
# Query: KAF7223065.1 C-C chemokine receptor type 1-like [Nothobranchius furzeri]
# Database: human_prot_db
# Fields: query acc.ver, subject acc.ver, % identity, alignment length, mismatches, gap opens, q. start, q. end, s. start, s. end, evalue, bit score
# 1 hits found
KAF7223065.1	ENSG00000163823|ENSG00000163823.4|ENST00000296140|ENST00000296140.4	37.954	303	180	4	36	336	24	320	8.65e-73	231
# BLASTP 2.12.0+
# Query: KAF7223066.1 transcript variant X2 [Nothobranchius furzeri]
# Database: human_prot_db
# Fields: query acc.ver, subject acc.ver, % identity, alignment length, mismatches, gap opens, q. start, q. end, s. start, s. end, evalue, bit score
# 1 hits found
KAF7223066.1	ENSG00000137574|ENSG00000137574.11|ENST00000260129|ENST00000260129.6	37.223	857	415	23	42	809	24	846	6.52e-150	462
# BLASTP 2.12.0+
# Query: KAF7223067.1 transcript variant X1 [Nothobranchius furzeri]
# Database: human_prot_db
# Fields: query acc.ver, subject acc.ver, % identity, alignment length, mismatches, gap opens, q. start, q. end, s. start, s. end, evalue, bit score
# 1 hits found
KAF7223067.1	ENSG00000137574|ENSG00000137574.11|ENST00000260129|ENST00000260129.6	37.456	857	414	23	42	810	24	846	3.22e-150	462
# BLASTP 2.12.0+
# Query: KAF7223068.1 transcript variant X3 [Nothobranchius furzeri]
# Database: human_prot_db
# Fields: query acc.ver, subject acc.ver, % identity, alignment length, mismatches, gap opens, q. start, q. end, s. start, s. end, evalue, bit score
# 1 hits found
KAF7223068.1	ENSG00000137574|ENSG00000137574.11|ENST00000260129|ENST00000260129.6	37.734	856	397	22	42	794	24	846	1.61e-153	471
# BLASTP 2.12.0+
# Query: KAF7223069.1 transmembrane protein 68 [Nothobranchius furzeri]
# Database: human_prot_db
# Fields: query acc.ver, subject acc.ver, % identity, alignment length, mismatches, gap opens, q. start, q. end, s. start, s. end, evalue, bit score
# 1 hits found
KAF7223069.1	ENSG00000167904|ENSG00000167904.15|ENST00000617782|ENST00000617782.4	68.323	322	100	2	6	327	5	324	1.89e-173	485
# BLASTP 2.12.0+
# Query: KAF7223070.1 XK related 4 [Nothobranchius furzeri]
# Database: human_prot_db
# Fields: query acc.ver, subject acc.ver, % identity, alignment length, mismatches, gap opens, q. start, q. end, s. start, s. end, evalue, bit score
# 1 hits found
KAF7223070.1	ENSG00000206579|ENSG00000206579.9|ENST00000622811|ENST00000622811.1	63.567	656	187	9	1	610	1	650	0.0	806
# BLASTP 2.12.0+
# Query: KAF7223071.1 transcript variant X2, partial [Nothobranchius furzeri]
# Database: human_prot_db
# Fields: query acc.ver, subject acc.ver, % identity, alignment length, mismatches, gap opens, q. start, q. end, s. start, s. end, evalue, bit score
# 1 hits found
KAF7223071.1	ENSG00000284845|ENSG00000284845.2|ENST00000644992|ENST00000644992.2	44.818	1071	471	22	6	1024	69	1071	0.0	811
# BLASTP 2.12.0+
# Query: KAF7223072.1 transcript variant X1, partial [Nothobranchius furzeri]
# Database: human_prot_db
# Fields: query acc.ver, subject acc.ver, % identity, alignment length, mismatches, gap opens, q. start, q. end, s. start, s. end, evalue, bit score
# 1 hits found
KAF7223072.1	ENSG00000284845|ENSG00000284845.2|ENST00000644992|ENST00000644992.2	44.818	1071	472	21	6	1025	69	1071	0.0	816
# BLASTP 2.12.0+
# Query: KAF7223073.1 potassium voltage-gated channel subfamily B member 2-like [Nothobranchius furzeri]
# Database: human_prot_db
# Fields: query acc.ver, subject acc.ver, % identity, alignment length, mismatches, gap opens, q. start, q. end, s. start, s. end, evalue, bit score
# 1 hits found
KAF7223073.1	ENSG00000182674|ENSG00000182674.6|ENST00000523207|ENST00000523207.2	78.731	536	108	3	18	549	16	549	0.0	876
# BLASTP 2.12.0+
# Query: KAF7223074.1 transcript variant X2 [Nothobranchius furzeri]
# Database: human_prot_db
# Fields: query acc.ver, subject acc.ver, % identity, alignment length, mismatches, gap opens, q. start, q. end, s. start, s. end, evalue, bit score
# 1 hits found
KAF7223074.1	ENSG00000180104|ENSG00000180104.16|ENST00000512944|ENST00000512944.6	73.705	753	185	3	1	748	1	745	0.0	1139
# BLASTP 2.12.0+
# Query: KAF7223075.1 transcript variant X1 [Nothobranchius furzeri]
# Database: human_prot_db
# Fields: query acc.ver, subject acc.ver, % identity, alignment length, mismatches, gap opens, q. start, q. end, s. start, s. end, evalue, bit score
# 1 hits found
KAF7223075.1	ENSG00000180104|ENSG00000180104.16|ENST00000512944|ENST00000512944.6	73.705	753	185	3	1	748	1	745	0.0	1139
# BLASTP 2.12.0+
# Query: KAF7223076.1 putative LOC107384347-like protein [Nothobranchius furzeri]
# Database: human_prot_db
# Fields: query acc.ver, subject acc.ver, % identity, alignment length, mismatches, gap opens, q. start, q. end, s. start, s. end, evalue, bit score
# 1 hits found
KAF7223076.1	ENSG00000170248|ENSG00000170248.15|ENST00000307296|ENST00000307296.8	52.174	23	11	0	66	88	813	835	2.9	32.3
# BLASTP 2.12.0+
# Query: KAF7223077.1 carbonic anhydrase-like [Nothobranchius furzeri]
# Database: human_prot_db
# Fields: query acc.ver, subject acc.ver, % identity, alignment length, mismatches, gap opens, q. start, q. end, s. start, s. end, evalue, bit score
# 1 hits found
KAF7223077.1	ENSG00000104267|ENSG00000104267.10|ENST00000285379|ENST00000285379.10	64.231	260	93	0	1	260	1	260	6.46e-122	349
# BLASTP 2.12.0+
# Query: KAF7223078.1 transcript variant X2 [Nothobranchius furzeri]
# Database: human_prot_db
# Fields: query acc.ver, subject acc.ver, % identity, alignment length, mismatches, gap opens, q. start, q. end, s. start, s. end, evalue, bit score
# 1 hits found
KAF7223078.1	ENSG00000170579|ENSG00000170579.17|ENST00000315677|ENST00000315677.8	53.937	1181	290	36	1	1131	1	977	0.0	1026
# BLASTP 2.12.0+
# Query: KAF7223079.1 transcript variant X4 [Nothobranchius furzeri]
# Database: human_prot_db
# Fields: query acc.ver, subject acc.ver, % identity, alignment length, mismatches, gap opens, q. start, q. end, s. start, s. end, evalue, bit score
# 2 hits found
KAF7223079.1	ENSG00000170579|ENSG00000170579.17|ENST00000315677|ENST00000315677.8	68.056	720	175	12	78	793	309	977	0.0	875
KAF7223079.1	ENSG00000170579|ENSG00000170579.17|ENST00000315677|ENST00000315677.8	46.591	88	30	5	1	82	1	77	1.84e-10	66.2
# BLASTP 2.12.0+
# Query: KAF7223080.1 transcript variant X1 [Nothobranchius furzeri]
# Database: human_prot_db
# Fields: query acc.ver, subject acc.ver, % identity, alignment length, mismatches, gap opens, q. start, q. end, s. start, s. end, evalue, bit score
# 1 hits found
KAF7223080.1	ENSG00000170579|ENSG00000170579.17|ENST00000315677|ENST00000315677.8	56.529	1187	296	37	1	1177	1	977	0.0	1105
# BLASTP 2.12.0+
# Query: KAF7223081.1 transcript variant X3 [Nothobranchius furzeri]
# Database: human_prot_db
# Fields: query acc.ver, subject acc.ver, % identity, alignment length, mismatches, gap opens, q. start, q. end, s. start, s. end, evalue, bit score
# 1 hits found
KAF7223081.1	ENSG00000170579|ENSG00000170579.17|ENST00000315677|ENST00000315677.8	55.328	1173	283	36	1	1128	1	977	0.0	1056
# BLASTP 2.12.0+
# Query: KAF7223082.1 transcript variant X1, partial [Nothobranchius furzeri]
# Database: human_prot_db
# Fields: query acc.ver, subject acc.ver, % identity, alignment length, mismatches, gap opens, q. start, q. end, s. start, s. end, evalue, bit score
# 1 hits found
KAF7223082.1	ENSG00000132688|ENSG00000132688.11|ENST00000368223|ENST00000368223.4	26.733	202	125	7	176	356	580	779	0.020	39.3
# BLASTP 2.12.0+
# Query: KAF7223083.1 transcript variant X2, partial [Nothobranchius furzeri]
# Database: human_prot_db
# Fields: query acc.ver, subject acc.ver, % identity, alignment length, mismatches, gap opens, q. start, q. end, s. start, s. end, evalue, bit score
# 1 hits found
KAF7223083.1	ENSG00000132688|ENSG00000132688.11|ENST00000368223|ENST00000368223.4	26.733	202	125	7	176	356	580	779	0.020	39.3
# BLASTP 2.12.0+
# Query: KAF7223084.1 tissue factor-like [Nothobranchius furzeri]
# Database: human_prot_db
# Fields: query acc.ver, subject acc.ver, % identity, alignment length, mismatches, gap opens, q. start, q. end, s. start, s. end, evalue, bit score
# 1 hits found
KAF7223084.1	ENSG00000117525|ENSG00000117525.14|ENST00000334047|ENST00000334047.12	27.064	218	139	4	10	217	21	228	2.51e-22	95.5
# BLASTP 2.12.0+
# Query: KAF7223085.1 protein FAM110B-like [Nothobranchius furzeri]
# Database: human_prot_db
# Fields: query acc.ver, subject acc.ver, % identity, alignment length, mismatches, gap opens, q. start, q. end, s. start, s. end, evalue, bit score
# 1 hits found
KAF7223085.1	ENSG00000169122|ENSG00000169122.11|ENST00000361488|ENST00000361488.7	47.599	479	140	14	1	477	1	370	5.08e-111	334
# BLASTP 2.12.0+
# Query: KAF7223086.1 transcript variant X2 [Nothobranchius furzeri]
# Database: human_prot_db
# Fields: query acc.ver, subject acc.ver, % identity, alignment length, mismatches, gap opens, q. start, q. end, s. start, s. end, evalue, bit score
# 1 hits found
KAF7223086.1	ENSG00000152348|ENSG00000152348.16|ENST00000458350|ENST00000458350.7	40.284	211	117	3	9	219	7	208	9.08e-51	166
# BLASTP 2.12.0+
# Query: KAF7223087.1 transcript variant X1 [Nothobranchius furzeri]
# Database: human_prot_db
# Fields: query acc.ver, subject acc.ver, % identity, alignment length, mismatches, gap opens, q. start, q. end, s. start, s. end, evalue, bit score
# 1 hits found
KAF7223087.1	ENSG00000152348|ENSG00000152348.16|ENST00000458350|ENST00000458350.7	40.284	211	117	3	17	227	7	208	2.20e-50	165
# BLASTP 2.12.0+
# Query: KAF7223088.1 transcript variant X1 [Nothobranchius furzeri]
# Database: human_prot_db
# Fields: query acc.ver, subject acc.ver, % identity, alignment length, mismatches, gap opens, q. start, q. end, s. start, s. end, evalue, bit score
# 1 hits found
KAF7223088.1	ENSG00000257727|ENSG00000257727.6|ENST00000273308|ENST00000273308.9	46.914	162	80	4	22	180	20	178	2.09e-43	144
# BLASTP 2.12.0+
# Query: KAF7223089.1 transcript variant X2 [Nothobranchius furzeri]
# Database: human_prot_db
# Fields: query acc.ver, subject acc.ver, % identity, alignment length, mismatches, gap opens, q. start, q. end, s. start, s. end, evalue, bit score
# 1 hits found
KAF7223089.1	ENSG00000257727|ENSG00000257727.6|ENST00000273308|ENST00000273308.9	46.914	162	80	4	22	180	20	178	2.09e-43	144
# BLASTP 2.12.0+
# Query: KAF7223090.1 PAX interacting protein 1 [Nothobranchius furzeri]
# Database: human_prot_db
# Fields: query acc.ver, subject acc.ver, % identity, alignment length, mismatches, gap opens, q. start, q. end, s. start, s. end, evalue, bit score
# 1 hits found
KAF7223090.1	ENSG00000157212|ENSG00000157212.19|ENST00000404141|ENST00000404141.6	74.059	478	123	1	594	1070	591	1068	0.0	771
# BLASTP 2.12.0+
# Query: KAF7223091.1 transcript variant X1 [Nothobranchius furzeri]
# Database: human_prot_db
# Fields: query acc.ver, subject acc.ver, % identity, alignment length, mismatches, gap opens, q. start, q. end, s. start, s. end, evalue, bit score
# 1 hits found
KAF7223091.1	ENSG00000120549|ENSG00000120549.18|ENST00000430453|ENST00000430453.6	37.159	697	369	19	2	658	71	738	7.60e-97	342
# BLASTP 2.12.0+
# Query: KAF7223092.1 transcript variant X2 [Nothobranchius furzeri]
# Database: human_prot_db
# Fields: query acc.ver, subject acc.ver, % identity, alignment length, mismatches, gap opens, q. start, q. end, s. start, s. end, evalue, bit score
# 1 hits found
KAF7223092.1	ENSG00000120549|ENSG00000120549.18|ENST00000430453|ENST00000430453.6	37.159	697	369	19	2	658	71	738	8.69e-97	342
# BLASTP 2.12.0+
# Query: KAF7223093.1 transcript variant X2 [Nothobranchius furzeri]
# Database: human_prot_db
# Fields: query acc.ver, subject acc.ver, % identity, alignment length, mismatches, gap opens, q. start, q. end, s. start, s. end, evalue, bit score
# 1 hits found
KAF7223093.1	ENSG00000162688|ENSG00000162688.17|ENST00000370163|ENST00000370163.7	70.822	1532	445	2	6	1537	3	1532	0.0	2359
# BLASTP 2.12.0+
# Query: KAF7223094.1 transcript variant X1 [Nothobranchius furzeri]
# Database: human_prot_db
# Fields: query acc.ver, subject acc.ver, % identity, alignment length, mismatches, gap opens, q. start, q. end, s. start, s. end, evalue, bit score
# 1 hits found
KAF7223094.1	ENSG00000162688|ENSG00000162688.17|ENST00000370163|ENST00000370163.7	71.018	1532	442	2	6	1537	3	1532	0.0	2363
# BLASTP 2.12.0+
# Query: KAF7223095.1 phospholipid phosphatase-related protein type 4-like [Nothobranchius furzeri]
# Database: human_prot_db
# Fields: query acc.ver, subject acc.ver, % identity, alignment length, mismatches, gap opens, q. start, q. end, s. start, s. end, evalue, bit score
# 2 hits found
KAF7223095.1	ENSG00000117600|ENSG00000117600.14|ENST00000370185|ENST00000370185.9	52.846	738	241	22	5	736	4	640	0.0	677
KAF7223095.1	ENSG00000117600|ENSG00000117600.14|ENST00000370185|ENST00000370185.9	39.024	82	36	4	824	905	648	715	0.007	42.0
# BLASTP 2.12.0+
# Query: KAF7223096.1 transcript variant X3 [Nothobranchius furzeri]
# Database: human_prot_db
# Fields: query acc.ver, subject acc.ver, % identity, alignment length, mismatches, gap opens, q. start, q. end, s. start, s. end, evalue, bit score
# 1 hits found
KAF7223096.1	ENSG00000198363|ENSG00000198363.18|ENST00000518306|ENST00000518306.5	65.625	96	21	2	1	95	1	85	2.34e-24	101
# BLASTP 2.12.0+
# Query: KAF7223097.1 transcript variant X1 [Nothobranchius furzeri]
# Database: human_prot_db
# Fields: query acc.ver, subject acc.ver, % identity, alignment length, mismatches, gap opens, q. start, q. end, s. start, s. end, evalue, bit score
# 1 hits found
KAF7223097.1	ENSG00000198363|ENSG00000198363.18|ENST00000522835|ENST00000522835.5	54.730	148	47	4	1	145	1	131	2.02e-29	117
# BLASTP 2.12.0+
# Query: KAF7223098.1 transcript variant X2 [Nothobranchius furzeri]
# Database: human_prot_db
# Fields: query acc.ver, subject acc.ver, % identity, alignment length, mismatches, gap opens, q. start, q. end, s. start, s. end, evalue, bit score
# 1 hits found
KAF7223098.1	ENSG00000198363|ENSG00000198363.18|ENST00000522835|ENST00000522835.5	71.429	91	25	1	17	106	10	100	1.08e-28	115
# BLASTP 2.12.0+
# Query: KAF7223099.1 transcript variant X4 [Nothobranchius furzeri]
# Database: human_prot_db
# 0 hits found
# BLASTP 2.12.0+
# Query: KAF7223100.1 transcript variant X2 [Nothobranchius furzeri]
# Database: human_prot_db
# Fields: query acc.ver, subject acc.ver, % identity, alignment length, mismatches, gap opens, q. start, q. end, s. start, s. end, evalue, bit score
# 1 hits found
KAF7223100.1	ENSG00000137561|ENSG00000137561.5|ENST00000260116|ENST00000260116.5	54.887	266	119	1	3	268	11	275	1.47e-99	294
# BLASTP 2.12.0+
# Query: KAF7223101.1 transcript variant X3 [Nothobranchius furzeri]
# Database: human_prot_db
# Fields: query acc.ver, subject acc.ver, % identity, alignment length, mismatches, gap opens, q. start, q. end, s. start, s. end, evalue, bit score
# 1 hits found
KAF7223101.1	ENSG00000137561|ENSG00000137561.5|ENST00000260116|ENST00000260116.5	54.887	266	119	1	3	268	11	275	1.47e-99	294
# BLASTP 2.12.0+
# Query: KAF7223102.1 transcript variant X1 [Nothobranchius furzeri]
# Database: human_prot_db
# Fields: query acc.ver, subject acc.ver, % identity, alignment length, mismatches, gap opens, q. start, q. end, s. start, s. end, evalue, bit score
# 1 hits found
KAF7223102.1	ENSG00000137561|ENSG00000137561.5|ENST00000260116|ENST00000260116.5	54.887	266	119	1	3	268	11	275	1.47e-99	294
# BLASTP 2.12.0+
# Query: KAF7223103.1 transcript variant X4 [Nothobranchius furzeri]
# Database: human_prot_db
# Fields: query acc.ver, subject acc.ver, % identity, alignment length, mismatches, gap opens, q. start, q. end, s. start, s. end, evalue, bit score
# 1 hits found
KAF7223103.1	ENSG00000137561|ENSG00000137561.5|ENST00000260116|ENST00000260116.5	54.887	266	119	1	3	268	11	275	1.47e-99	294
# BLASTP 2.12.0+
# Query: KAF7223104.1 xenotropic and polytropic retrovirus receptor 1-like protein [Nothobranchius furzeri]
# Database: human_prot_db
# Fields: query acc.ver, subject acc.ver, % identity, alignment length, mismatches, gap opens, q. start, q. end, s. start, s. end, evalue, bit score
# 1 hits found
KAF7223104.1	ENSG00000143324|ENSG00000143324.14|ENST00000367590|ENST00000367590.9	80.259	694	134	3	1	691	1	694	0.0	1151
# BLASTP 2.12.0+
# Query: KAF7223105.1 mitochondrial ribosomal protein L37 [Nothobranchius furzeri]
# Database: human_prot_db
# Fields: query acc.ver, subject acc.ver, % identity, alignment length, mismatches, gap opens, q. start, q. end, s. start, s. end, evalue, bit score
# 1 hits found
KAF7223105.1	ENSG00000116221|ENSG00000116221.15|ENST00000360840|ENST00000360840.9	49.522	418	203	5	17	432	12	423	1.49e-139	407
# BLASTP 2.12.0+
# Query: KAF7223106.1 transcript variant X1 [Nothobranchius furzeri]
# Database: human_prot_db
# Fields: query acc.ver, subject acc.ver, % identity, alignment length, mismatches, gap opens, q. start, q. end, s. start, s. end, evalue, bit score
# 1 hits found
KAF7223106.1	ENSG00000162390|ENSG00000162390.18|ENST00000343744|ENST00000343744.7	63.523	562	187	6	27	584	37	584	0.0	707
# BLASTP 2.12.0+
# Query: KAF7223107.1 transcript variant X2 [Nothobranchius furzeri]
# Database: human_prot_db
# Fields: query acc.ver, subject acc.ver, % identity, alignment length, mismatches, gap opens, q. start, q. end, s. start, s. end, evalue, bit score
# 1 hits found
KAF7223107.1	ENSG00000162390|ENSG00000162390.18|ENST00000343744|ENST00000343744.7	63.523	562	187	6	18	575	37	584	0.0	707
# BLASTP 2.12.0+
# Query: KAF7223108.1 WD repeat domain 78 [Nothobranchius furzeri]
# Database: human_prot_db
# Fields: query acc.ver, subject acc.ver, % identity, alignment length, mismatches, gap opens, q. start, q. end, s. start, s. end, evalue, bit score
# 1 hits found
KAF7223108.1	ENSG00000152763|ENSG00000152763.17|ENST00000371026|ENST00000371026.8	36.842	741	376	19	37	702	101	824	5.19e-140	433
# BLASTP 2.12.0+
# Query: KAF7223109.1 transcript variant X1 [Nothobranchius furzeri]
# Database: human_prot_db
# Fields: query acc.ver, subject acc.ver, % identity, alignment length, mismatches, gap opens, q. start, q. end, s. start, s. end, evalue, bit score
# 1 hits found
KAF7223109.1	ENSG00000162763|ENSG00000162763.4|ENST00000294818|ENST00000294818.2	41.636	269	152	2	31	299	24	287	7.92e-64	206
# BLASTP 2.12.0+
# Query: KAF7223110.1 transcript variant X4 [Nothobranchius furzeri]
# Database: human_prot_db
# Fields: query acc.ver, subject acc.ver, % identity, alignment length, mismatches, gap opens, q. start, q. end, s. start, s. end, evalue, bit score
# 1 hits found
KAF7223110.1	ENSG00000162763|ENSG00000162763.4|ENST00000294818|ENST00000294818.2	41.912	272	153	2	31	302	24	290	2.10e-65	209
# BLASTP 2.12.0+
# Query: KAF7223111.1 angiopoietin-related protein 1-like [Nothobranchius furzeri]
# Database: human_prot_db
# Fields: query acc.ver, subject acc.ver, % identity, alignment length, mismatches, gap opens, q. start, q. end, s. start, s. end, evalue, bit score
# 1 hits found
KAF7223111.1	ENSG00000116194|ENSG00000116194.13|ENST00000367629|ENST00000367629.1	62.805	492	164	7	13	491	6	491	0.0	623
# BLASTP 2.12.0+
# Query: KAF7223112.1 transcript variant X1 [Nothobranchius furzeri]
# Database: human_prot_db
# Fields: query acc.ver, subject acc.ver, % identity, alignment length, mismatches, gap opens, q. start, q. end, s. start, s. end, evalue, bit score
# 1 hits found
KAF7223112.1	ENSG00000152382|ENSG00000152382.6|ENST00000367874|ENST00000367874.5	66.864	338	102	4	1	332	1	334	7.58e-159	449
# BLASTP 2.12.0+
# Query: KAF7223113.1 transcript variant X2 [Nothobranchius furzeri]
# Database: human_prot_db
# Fields: query acc.ver, subject acc.ver, % identity, alignment length, mismatches, gap opens, q. start, q. end, s. start, s. end, evalue, bit score
# 1 hits found
KAF7223113.1	ENSG00000152382|ENSG00000152382.6|ENST00000367874|ENST00000367874.5	64.664	283	90	4	3	279	56	334	4.00e-125	361
# BLASTP 2.12.0+
# Query: KAF7223114.1 jun proto-oncogene [Nothobranchius furzeri]
# Database: human_prot_db
# Fields: query acc.ver, subject acc.ver, % identity, alignment length, mismatches, gap opens, q. start, q. end, s. start, s. end, evalue, bit score
# 1 hits found
KAF7223114.1	ENSG00000177606|ENSG00000177606.8|ENST00000678696|ENST00000678696.1	62.202	336	100	12	1	314	1	331	4.98e-120	349
# BLASTP 2.12.0+
# Query: KAF7223115.1 transcript variant X1 [Nothobranchius furzeri]
# Database: human_prot_db
# Fields: query acc.ver, subject acc.ver, % identity, alignment length, mismatches, gap opens, q. start, q. end, s. start, s. end, evalue, bit score
# 1 hits found
KAF7223115.1	ENSG00000172456|ENSG00000172456.18|ENST00000303721|ENST00000303721.12	61.062	565	194	2	39	603	11	549	0.0	725
# BLASTP 2.12.0+
# Query: KAF7223116.1 transcript variant X2 [Nothobranchius furzeri]
# Database: human_prot_db
# Fields: query acc.ver, subject acc.ver, % identity, alignment length, mismatches, gap opens, q. start, q. end, s. start, s. end, evalue, bit score
# 1 hits found
KAF7223116.1	ENSG00000172456|ENSG00000172456.18|ENST00000303721|ENST00000303721.12	63.889	540	194	1	39	578	11	549	0.0	739
# BLASTP 2.12.0+
# Query: KAF7223117.1 transcript variant X3 [Nothobranchius furzeri]
# Database: human_prot_db
# Fields: query acc.ver, subject acc.ver, % identity, alignment length, mismatches, gap opens, q. start, q. end, s. start, s. end, evalue, bit score
# 1 hits found
KAF7223117.1	ENSG00000172456|ENSG00000172456.18|ENST00000303721|ENST00000303721.12	62.635	463	147	2	1	463	113	549	0.0	603
# BLASTP 2.12.0+
# Query: KAF7223118.1 phospholipid phosphatase 6-like [Nothobranchius furzeri]
# Database: human_prot_db
# Fields: query acc.ver, subject acc.ver, % identity, alignment length, mismatches, gap opens, q. start, q. end, s. start, s. end, evalue, bit score
# 1 hits found
KAF7223118.1	ENSG00000205808|ENSG00000205808.7|ENST00000381883|ENST00000381883.5	49.576	236	113	2	7	236	46	281	7.17e-59	190
# BLASTP 2.12.0+
# Query: KAF7223119.1 myocilin-like [Nothobranchius furzeri]
# Database: human_prot_db
# Fields: query acc.ver, subject acc.ver, % identity, alignment length, mismatches, gap opens, q. start, q. end, s. start, s. end, evalue, bit score
# 1 hits found
KAF7223119.1	ENSG00000034971|ENSG00000034971.17|ENST00000037502|ENST00000037502.11	55.556	216	95	1	3	218	258	472	1.70e-84	260
# BLASTP 2.12.0+
# Query: KAF7223120.1 dynamin-3-like [Nothobranchius furzeri]
# Database: human_prot_db
# Fields: query acc.ver, subject acc.ver, % identity, alignment length, mismatches, gap opens, q. start, q. end, s. start, s. end, evalue, bit score
# 1 hits found
KAF7223120.1	ENSG00000197959|ENSG00000197959.14|ENST00000367731|ENST00000367731.5	79.426	836	146	6	1	815	1	831	0.0	1367
# BLASTP 2.12.0+
# Query: KAF7223121.1 transcript variant X1 [Nothobranchius furzeri]
# Database: human_prot_db
# Fields: query acc.ver, subject acc.ver, % identity, alignment length, mismatches, gap opens, q. start, q. end, s. start, s. end, evalue, bit score
# 1 hits found
KAF7223121.1	ENSG00000094975|ENSG00000094975.14|ENST00000263688|ENST00000263688.4	55.580	457	169	11	174	613	200	639	2.26e-139	448
# BLASTP 2.12.0+
# Query: KAF7223122.1 transcript variant X6 [Nothobranchius furzeri]
# Database: human_prot_db
# Fields: query acc.ver, subject acc.ver, % identity, alignment length, mismatches, gap opens, q. start, q. end, s. start, s. end, evalue, bit score
# 1 hits found
KAF7223122.1	ENSG00000094975|ENSG00000094975.14|ENST00000608151|ENST00000608151.5	55.111	450	168	11	174	606	358	790	5.81e-133	434
# BLASTP 2.12.0+
# Query: KAF7223123.1 transcript variant X4 [Nothobranchius furzeri]
# Database: human_prot_db
# Fields: query acc.ver, subject acc.ver, % identity, alignment length, mismatches, gap opens, q. start, q. end, s. start, s. end, evalue, bit score
# 1 hits found
KAF7223123.1	ENSG00000094975|ENSG00000094975.14|ENST00000263688|ENST00000263688.4	55.580	457	169	11	171	610	200	639	2.26e-139	448
# BLASTP 2.12.0+
# Query: KAF7223124.1 transcript variant X3 [Nothobranchius furzeri]
# Database: human_prot_db
# Fields: query acc.ver, subject acc.ver, % identity, alignment length, mismatches, gap opens, q. start, q. end, s. start, s. end, evalue, bit score
# 1 hits found
KAF7223124.1	ENSG00000094975|ENSG00000094975.14|ENST00000263688|ENST00000263688.4	55.580	457	169	11	172	611	200	639	2.32e-139	448
# BLASTP 2.12.0+
# Query: KAF7223125.1 transcript variant X5 [Nothobranchius furzeri]
# Database: human_prot_db
# Fields: query acc.ver, subject acc.ver, % identity, alignment length, mismatches, gap opens, q. start, q. end, s. start, s. end, evalue, bit score
# 1 hits found
KAF7223125.1	ENSG00000094975|ENSG00000094975.14|ENST00000263688|ENST00000263688.4	55.580	457	169	11	169	608	200	639	1.88e-139	448
# BLASTP 2.12.0+
# Query: KAF7223126.1 transcript variant X7 [Nothobranchius furzeri]
# Database: human_prot_db
# Fields: query acc.ver, subject acc.ver, % identity, alignment length, mismatches, gap opens, q. start, q. end, s. start, s. end, evalue, bit score
# 1 hits found
KAF7223126.1	ENSG00000094975|ENSG00000094975.14|ENST00000263688|ENST00000263688.4	55.580	457	169	11	135	574	200	639	1.70e-140	450
# BLASTP 2.12.0+
# Query: KAF7223127.1 transcript variant X2, partial [Nothobranchius furzeri]
# Database: human_prot_db
# Fields: query acc.ver, subject acc.ver, % identity, alignment length, mismatches, gap opens, q. start, q. end, s. start, s. end, evalue, bit score
# 1 hits found
KAF7223127.1	ENSG00000173406|ENSG00000173406.16|ENST00000414851|ENST00000414851.6	60.479	334	112	8	1	322	65	390	3.21e-134	401
# BLASTP 2.12.0+
# Query: KAF7223128.1 beta polypeptide [Nothobranchius furzeri]
# Database: human_prot_db
# Fields: query acc.ver, subject acc.ver, % identity, alignment length, mismatches, gap opens, q. start, q. end, s. start, s. end, evalue, bit score
# 1 hits found
KAF7223128.1	ENSG00000021852|ENSG00000021852.13|ENST00000371237|ENST00000371237.9	48.359	579	279	4	13	576	17	590	0.0	590
# BLASTP 2.12.0+
# Query: KAF7223129.1 complement component 8 alpha subunit [Nothobranchius furzeri]
# Database: human_prot_db
# Fields: query acc.ver, subject acc.ver, % identity, alignment length, mismatches, gap opens, q. start, q. end, s. start, s. end, evalue, bit score
# 1 hits found
KAF7223129.1	ENSG00000157131|ENSG00000157131.11|ENST00000361249|ENST00000361249.4	43.554	574	311	5	29	593	15	584	7.57e-168	491
# BLASTP 2.12.0+
# Query: KAF7223130.1 transcript variant X1 [Nothobranchius furzeri]
# Database: human_prot_db
# Fields: query acc.ver, subject acc.ver, % identity, alignment length, mismatches, gap opens, q. start, q. end, s. start, s. end, evalue, bit score
# 1 hits found
KAF7223130.1	ENSG00000129925|ENSG00000129925.11|ENST00000431232|ENST00000431232.7	43.512	763	387	16	21	767	37	771	0.0	609
# BLASTP 2.12.0+
# Query: KAF7223131.1 transcript variant X2 [Nothobranchius furzeri]
# Database: human_prot_db
# Fields: query acc.ver, subject acc.ver, % identity, alignment length, mismatches, gap opens, q. start, q. end, s. start, s. end, evalue, bit score
# 1 hits found
KAF7223131.1	ENSG00000129925|ENSG00000129925.11|ENST00000431232|ENST00000431232.7	43.544	728	367	16	1	712	72	771	0.0	579
# BLASTP 2.12.0+
# Query: KAF7223132.1 regulator of G-protein signaling 11, partial [Nothobranchius furzeri]
# Database: human_prot_db
# Fields: query acc.ver, subject acc.ver, % identity, alignment length, mismatches, gap opens, q. start, q. end, s. start, s. end, evalue, bit score
# 1 hits found
KAF7223132.1	ENSG00000076344|ENSG00000076344.16|ENST00000359740|ENST00000359740.6	60.751	293	109	3	134	423	146	435	1.42e-128	381
# BLASTP 2.12.0+
# Query: KAF7223133.1 microsomal glutathione S-transferase 3 [Nothobranchius furzeri]
# Database: human_prot_db
# Fields: query acc.ver, subject acc.ver, % identity, alignment length, mismatches, gap opens, q. start, q. end, s. start, s. end, evalue, bit score
# 1 hits found
KAF7223133.1	ENSG00000143198|ENSG00000143198.13|ENST00000367889|ENST00000367889.8	63.399	153	55	1	1	153	1	152	4.34e-63	191
# BLASTP 2.12.0+
# Query: KAF7223134.1 serine proteinase stubble-like, partial [Nothobranchius furzeri]
# Database: human_prot_db
# Fields: query acc.ver, subject acc.ver, % identity, alignment length, mismatches, gap opens, q. start, q. end, s. start, s. end, evalue, bit score
# 1 hits found
KAF7223134.1	ENSG00000122966|ENSG00000122966.17|ENST00000677993|ENST00000677993.1	32.394	71	44	2	35	102	1483	1552	0.60	32.0
# BLASTP 2.12.0+
# Query: KAF7223135.1 transcript variant X1 [Nothobranchius furzeri]
# Database: human_prot_db
# Fields: query acc.ver, subject acc.ver, % identity, alignment length, mismatches, gap opens, q. start, q. end, s. start, s. end, evalue, bit score
# 1 hits found
KAF7223135.1	ENSG00000105325|ENSG00000105325.15|ENST00000652521|ENST00000652521.1	73.106	528	101	4	1	522	1	493	0.0	769
# BLASTP 2.12.0+
# Query: KAF7223136.1 transcript variant X2 [Nothobranchius furzeri]
# Database: human_prot_db
# Fields: query acc.ver, subject acc.ver, % identity, alignment length, mismatches, gap opens, q. start, q. end, s. start, s. end, evalue, bit score
# 1 hits found
KAF7223136.1	ENSG00000105325|ENSG00000105325.15|ENST00000652521|ENST00000652521.1	78.296	493	101	3	1	487	1	493	0.0	787
# BLASTP 2.12.0+
# Query: KAF7223137.1 transcript variant X1 [Nothobranchius furzeri]
# Database: human_prot_db
# Fields: query acc.ver, subject acc.ver, % identity, alignment length, mismatches, gap opens, q. start, q. end, s. start, s. end, evalue, bit score
# 1 hits found
KAF7223137.1	ENSG00000184588|ENSG00000184588.18|ENST00000329654|ENST00000329654.8	70.564	727	182	8	30	748	34	736	0.0	980
# BLASTP 2.12.0+
# Query: KAF7223138.1 transcript variant X2 [Nothobranchius furzeri]
# Database: human_prot_db
# Fields: query acc.ver, subject acc.ver, % identity, alignment length, mismatches, gap opens, q. start, q. end, s. start, s. end, evalue, bit score
# 1 hits found
KAF7223138.1	ENSG00000184588|ENSG00000184588.18|ENST00000329654|ENST00000329654.8	70.564	727	182	8	30	748	34	736	0.0	980
# BLASTP 2.12.0+
# Query: KAF7223139.1 transcript variant X3 [Nothobranchius furzeri]
# Database: human_prot_db
# Fields: query acc.ver, subject acc.ver, % identity, alignment length, mismatches, gap opens, q. start, q. end, s. start, s. end, evalue, bit score
# 1 hits found
KAF7223139.1	ENSG00000184588|ENSG00000184588.18|ENST00000329654|ENST00000329654.8	70.564	727	182	8	30	748	34	736	0.0	980
# BLASTP 2.12.0+
# Query: KAF7223140.1 transcript variant X4 [Nothobranchius furzeri]
# Database: human_prot_db
# Fields: query acc.ver, subject acc.ver, % identity, alignment length, mismatches, gap opens, q. start, q. end, s. start, s. end, evalue, bit score
# 1 hits found
KAF7223140.1	ENSG00000184588|ENSG00000184588.18|ENST00000480109|ENST00000480109.2	73.603	519	113	6	1	511	1	503	0.0	758
# BLASTP 2.12.0+
# Query: KAF7223141.1 leptin receptor overlapping transcript [Nothobranchius furzeri]
# Database: human_prot_db
# Fields: query acc.ver, subject acc.ver, % identity, alignment length, mismatches, gap opens, q. start, q. end, s. start, s. end, evalue, bit score
# 1 hits found
KAF7223141.1	ENSG00000213625|ENSG00000213625.9|ENST00000371065|ENST00000371065.9	77.099	131	29	1	1	130	1	131	3.31e-71	210
# BLASTP 2.12.0+
# Query: KAF7223142.1 phosphoglucomutase-1-like [Nothobranchius furzeri]
# Database: human_prot_db
# Fields: query acc.ver, subject acc.ver, % identity, alignment length, mismatches, gap opens, q. start, q. end, s. start, s. end, evalue, bit score
# 1 hits found
KAF7223142.1	ENSG00000079739|ENSG00000079739.17|ENST00000371083|ENST00000371083.4	74.956	567	140	1	10	574	14	580	0.0	903
# BLASTP 2.12.0+
# Query: KAF7223143.1 angiopoietin-related protein 3-like [Nothobranchius furzeri]
# Database: human_prot_db
# Fields: query acc.ver, subject acc.ver, % identity, alignment length, mismatches, gap opens, q. start, q. end, s. start, s. end, evalue, bit score
# 1 hits found
KAF7223143.1	ENSG00000132855|ENSG00000132855.5|ENST00000371129|ENST00000371129.4	39.387	457	256	8	8	450	9	458	5.04e-108	328
# BLASTP 2.12.0+
# Query: KAF7223144.1 transcript variant X1 [Nothobranchius furzeri]
# Database: human_prot_db
# Fields: query acc.ver, subject acc.ver, % identity, alignment length, mismatches, gap opens, q. start, q. end, s. start, s. end, evalue, bit score
# 1 hits found
KAF7223144.1	ENSG00000132854|ENSG00000132854.19|ENST00000354381|ENST00000354381.3	45.926	270	139	4	583	847	93	360	5.79e-62	215
# BLASTP 2.12.0+
# Query: KAF7223145.1 transcript variant X3 [Nothobranchius furzeri]
# Database: human_prot_db
# Fields: query acc.ver, subject acc.ver, % identity, alignment length, mismatches, gap opens, q. start, q. end, s. start, s. end, evalue, bit score
# 2 hits found
KAF7223145.1	ENSG00000132854|ENSG00000132854.19|ENST00000371150|ENST00000371150.5	44.672	244	129	3	583	822	77	318	4.12e-53	189
KAF7223145.1	ENSG00000132854|ENSG00000132854.19|ENST00000371150|ENST00000371150.5	33.333	66	40	1	677	742	278	339	0.95	34.7
# BLASTP 2.12.0+
# Query: KAF7223146.1 transcript variant X2 [Nothobranchius furzeri]
# Database: human_prot_db
# Fields: query acc.ver, subject acc.ver, % identity, alignment length, mismatches, gap opens, q. start, q. end, s. start, s. end, evalue, bit score
# 1 hits found
KAF7223146.1	ENSG00000132854|ENSG00000132854.19|ENST00000371150|ENST00000371150.5	45.926	270	139	4	566	830	77	344	5.21e-62	214
# BLASTP 2.12.0+
# Query: KAF7223147.1 transcript variant X2 [Nothobranchius furzeri]
# Database: human_prot_db
# Fields: query acc.ver, subject acc.ver, % identity, alignment length, mismatches, gap opens, q. start, q. end, s. start, s. end, evalue, bit score
# 3 hits found
KAF7223147.1	ENSG00000157193|ENSG00000157193.18|ENST00000306052|ENST00000306052.12	52.816	799	293	8	59	847	164	888	0.0	787
KAF7223147.1	ENSG00000157193|ENSG00000157193.18|ENST00000306052|ENST00000306052.12	35.172	145	76	3	152	294	46	174	7.64e-16	84.0
KAF7223147.1	ENSG00000157193|ENSG00000157193.18|ENST00000306052|ENST00000306052.12	35.455	110	64	3	188	294	43	148	2.86e-08	59.7
# BLASTP 2.12.0+
# Query: KAF7223148.1 transcript variant X3 [Nothobranchius furzeri]
# Database: human_prot_db
# Fields: query acc.ver, subject acc.ver, % identity, alignment length, mismatches, gap opens, q. start, q. end, s. start, s. end, evalue, bit score
# 3 hits found
KAF7223148.1	ENSG00000157193|ENSG00000157193.18|ENST00000667377|ENST00000667377.1	53.275	794	292	8	59	842	164	888	0.0	788
KAF7223148.1	ENSG00000157193|ENSG00000157193.18|ENST00000667377|ENST00000667377.1	35.172	145	76	3	152	294	46	174	9.32e-16	84.0
KAF7223148.1	ENSG00000157193|ENSG00000157193.18|ENST00000667377|ENST00000667377.1	35.455	110	64	3	188	294	43	148	3.00e-08	59.3
# BLASTP 2.12.0+
# Query: KAF7223149.1 transcript variant X1 [Nothobranchius furzeri]
# Database: human_prot_db
# Fields: query acc.ver, subject acc.ver, % identity, alignment length, mismatches, gap opens, q. start, q. end, s. start, s. end, evalue, bit score
# 3 hits found
KAF7223149.1	ENSG00000157193|ENSG00000157193.18|ENST00000306052|ENST00000306052.12	52.750	800	293	9	59	848	164	888	0.0	783
KAF7223149.1	ENSG00000157193|ENSG00000157193.18|ENST00000306052|ENST00000306052.12	35.172	145	76	3	152	294	46	174	7.59e-16	84.3
KAF7223149.1	ENSG00000157193|ENSG00000157193.18|ENST00000306052|ENST00000306052.12	35.455	110	64	3	188	294	43	148	2.82e-08	59.7
# BLASTP 2.12.0+
# Query: KAF7223150.1 low-density lipoprotein receptor-related protein 8-like [Nothobranchius furzeri]
# Database: human_prot_db
# Fields: query acc.ver, subject acc.ver, % identity, alignment length, mismatches, gap opens, q. start, q. end, s. start, s. end, evalue, bit score
# 2 hits found
KAF7223150.1	ENSG00000157193|ENSG00000157193.18|ENST00000657895|ENST00000657895.1	62.222	90	32	1	66	155	37	124	1.53e-32	123
KAF7223150.1	ENSG00000157193|ENSG00000157193.18|ENST00000657895|ENST00000657895.1	40.000	35	21	0	78	112	170	204	0.19	33.5
# BLASTP 2.12.0+
# Query: KAF7223151.1 excitatory amino acid transporter 5-like, partial [Nothobranchius furzeri]
# Database: human_prot_db
# Fields: query acc.ver, subject acc.ver, % identity, alignment length, mismatches, gap opens, q. start, q. end, s. start, s. end, evalue, bit score
# 1 hits found
KAF7223151.1	ENSG00000162383|ENSG00000162383.13|ENST00000371494|ENST00000371494.9	70.750	547	122	8	32	567	41	560	0.0	774
# BLASTP 2.12.0+
# Query: KAF7223152.1 non-specific lipid-transfer protein-like [Nothobranchius furzeri]
# Database: human_prot_db
# Fields: query acc.ver, subject acc.ver, % identity, alignment length, mismatches, gap opens, q. start, q. end, s. start, s. end, evalue, bit score
# 1 hits found
KAF7223152.1	ENSG00000116171|ENSG00000116171.19|ENST00000371514|ENST00000371514.8	72.325	542	144	2	25	562	8	547	0.0	806
# BLASTP 2.12.0+
# Query: KAF7223153.1 transcript variant X3 [Nothobranchius furzeri]
# Database: human_prot_db
# Fields: query acc.ver, subject acc.ver, % identity, alignment length, mismatches, gap opens, q. start, q. end, s. start, s. end, evalue, bit score
# 1 hits found
KAF7223153.1	ENSG00000143179|ENSG00000143179.16|ENST00000367879|ENST00000367879.9	76.098	205	47	1	1	205	1	203	9.27e-113	329
# BLASTP 2.12.0+
# Query: KAF7223154.1 transcript variant X1 [Nothobranchius furzeri]
# Database: human_prot_db
# Fields: query acc.ver, subject acc.ver, % identity, alignment length, mismatches, gap opens, q. start, q. end, s. start, s. end, evalue, bit score
# 1 hits found
KAF7223154.1	ENSG00000143179|ENSG00000143179.16|ENST00000367879|ENST00000367879.9	76.098	205	47	1	1	205	1	203	1.14e-111	328
# BLASTP 2.12.0+
# Query: KAF7223155.1 transcript variant X2 [Nothobranchius furzeri]
# Database: human_prot_db
# Fields: query acc.ver, subject acc.ver, % identity, alignment length, mismatches, gap opens, q. start, q. end, s. start, s. end, evalue, bit score
# 1 hits found
KAF7223155.1	ENSG00000162384|ENSG00000162384.14|ENST00000294360|ENST00000294360.5	79.375	160	33	0	186	345	1	160	2.29e-95	281
# BLASTP 2.12.0+
# Query: KAF7223156.1 transcript variant X4 [Nothobranchius furzeri]
# Database: human_prot_db
# Fields: query acc.ver, subject acc.ver, % identity, alignment length, mismatches, gap opens, q. start, q. end, s. start, s. end, evalue, bit score
# 1 hits found
KAF7223156.1	ENSG00000143179|ENSG00000143179.16|ENST00000367879|ENST00000367879.9	78.788	264	52	3	1	263	1	261	1.81e-153	429
# BLASTP 2.12.0+
# Query: KAF7223157.1 transcript variant X1 [Nothobranchius furzeri]
# Database: human_prot_db
# Fields: query acc.ver, subject acc.ver, % identity, alignment length, mismatches, gap opens, q. start, q. end, s. start, s. end, evalue, bit score
# 1 hits found
KAF7223157.1	ENSG00000143149|ENSG00000143149.12|ENST00000354775|ENST00000354775.4	69.231	520	155	2	2	518	1	518	0.0	755
# BLASTP 2.12.0+
# Query: KAF7223158.1 transcript variant X2 [Nothobranchius furzeri]
# Database: human_prot_db
# Fields: query acc.ver, subject acc.ver, % identity, alignment length, mismatches, gap opens, q. start, q. end, s. start, s. end, evalue, bit score
# 1 hits found
KAF7223158.1	ENSG00000143149|ENSG00000143149.12|ENST00000354775|ENST00000354775.4	68.363	452	138	2	2	450	1	450	0.0	640
# BLASTP 2.12.0+
# Query: KAF7223159.1 transcript variant X3 [Nothobranchius furzeri]
# Database: human_prot_db
# Fields: query acc.ver, subject acc.ver, % identity, alignment length, mismatches, gap opens, q. start, q. end, s. start, s. end, evalue, bit score
# 1 hits found
KAF7223159.1	ENSG00000143149|ENSG00000143149.12|ENST00000354775|ENST00000354775.4	61.538	520	150	3	2	473	1	518	0.0	642
# BLASTP 2.12.0+
# Query: KAF7223160.1 peroxiredoxin-1 [Nothobranchius furzeri]
# Database: human_prot_db
# Fields: query acc.ver, subject acc.ver, % identity, alignment length, mismatches, gap opens, q. start, q. end, s. start, s. end, evalue, bit score
# 1 hits found
KAF7223160.1	ENSG00000117450|ENSG00000117450.15|ENST00000676549|ENST00000676549.1	81.818	198	36	0	1	198	1	198	4.19e-124	349
# BLASTP 2.12.0+
# Query: KAF7223161.1 transcript variant X1 [Nothobranchius furzeri]
# Database: human_prot_db
# Fields: query acc.ver, subject acc.ver, % identity, alignment length, mismatches, gap opens, q. start, q. end, s. start, s. end, evalue, bit score
# 2 hits found
KAF7223161.1	ENSG00000132780|ENSG00000132780.17|ENST00000372052|ENST00000372052.8	50.000	232	109	3	215	441	141	370	6.83e-64	213
KAF7223161.1	ENSG00000132780|ENSG00000132780.17|ENST00000372052|ENST00000372052.8	36.232	69	17	1	3	71	42	83	0.060	37.4
# BLASTP 2.12.0+
# Query: KAF7223162.1 transcript variant X2 [Nothobranchius furzeri]
# Database: human_prot_db
# Fields: query acc.ver, subject acc.ver, % identity, alignment length, mismatches, gap opens, q. start, q. end, s. start, s. end, evalue, bit score
# 2 hits found
KAF7223162.1	ENSG00000132780|ENSG00000132780.17|ENST00000372052|ENST00000372052.8	44.444	270	119	4	181	421	103	370	8.17e-60	202
KAF7223162.1	ENSG00000132780|ENSG00000132780.17|ENST00000372052|ENST00000372052.8	36.232	69	17	1	3	71	42	83	0.060	37.4
# BLASTP 2.12.0+
# Query: KAF7223163.1 transcript variant X2 [Nothobranchius furzeri]
# Database: human_prot_db
# Fields: query acc.ver, subject acc.ver, % identity, alignment length, mismatches, gap opens, q. start, q. end, s. start, s. end, evalue, bit score
# 1 hits found
KAF7223163.1	ENSG00000159592|ENSG00000159592.11|ENST00000355105|ENST00000355105.8	54.930	497	192	17	1	491	1	471	1.56e-138	409
# BLASTP 2.12.0+
# Query: KAF7223164.1 transcript variant X1 [Nothobranchius furzeri]
# Database: human_prot_db
# Fields: query acc.ver, subject acc.ver, % identity, alignment length, mismatches, gap opens, q. start, q. end, s. start, s. end, evalue, bit score
# 1 hits found
KAF7223164.1	ENSG00000159592|ENSG00000159592.11|ENST00000355105|ENST00000355105.8	54.930	497	192	17	1	491	1	471	1.56e-138	409
# BLASTP 2.12.0+
# Query: KAF7223165.1 transcript variant X3 [Nothobranchius furzeri]
# Database: human_prot_db
# Fields: query acc.ver, subject acc.ver, % identity, alignment length, mismatches, gap opens, q. start, q. end, s. start, s. end, evalue, bit score
# 1 hits found
KAF7223165.1	ENSG00000159592|ENSG00000159592.11|ENST00000355105|ENST00000355105.8	54.930	497	192	17	1	491	1	471	1.56e-138	409
# BLASTP 2.12.0+
# Query: KAF7223166.1 transmembrane protein 69-like [Nothobranchius furzeri]
# Database: human_prot_db
# Fields: query acc.ver, subject acc.ver, % identity, alignment length, mismatches, gap opens, q. start, q. end, s. start, s. end, evalue, bit score
# 1 hits found
KAF7223166.1	ENSG00000159596|ENSG00000159596.7|ENST00000372025|ENST00000372025.5	49.068	161	82	0	81	241	82	242	3.40e-53	173
# BLASTP 2.12.0+
# Query: KAF7223167.1 intracisternal A particle-promoted polypeptide [Nothobranchius furzeri]
# Database: human_prot_db
# Fields: query acc.ver, subject acc.ver, % identity, alignment length, mismatches, gap opens, q. start, q. end, s. start, s. end, evalue, bit score
# 1 hits found
KAF7223167.1	ENSG00000197429|ENSG00000197429.11|ENST00000396478|ENST00000396478.4	71.601	581	164	1	16	596	5	584	0.0	898
# BLASTP 2.12.0+
# Query: KAF7223168.1 phosphatidylinositol 3-kinase regulatory subunit gamma-like [Nothobranchius furzeri]
# Database: human_prot_db
# Fields: query acc.ver, subject acc.ver, % identity, alignment length, mismatches, gap opens, q. start, q. end, s. start, s. end, evalue, bit score
# 1 hits found
KAF7223168.1	ENSG00000117461|ENSG00000117461.15|ENST00000420542|ENST00000420542.5	61.731	439	162	2	1	436	20	455	0.0	561
# BLASTP 2.12.0+
# Query: KAF7223169.1 transcript variant X1 [Nothobranchius furzeri]
# Database: human_prot_db
# Fields: query acc.ver, subject acc.ver, % identity, alignment length, mismatches, gap opens, q. start, q. end, s. start, s. end, evalue, bit score
# 2 hits found
KAF7223169.1	ENSG00000118473|ENSG00000118473.23|ENST00000684539|ENST00000684539.1	71.322	401	102	5	489	885	238	629	3.80e-171	511
KAF7223169.1	ENSG00000118473|ENSG00000118473.23|ENST00000684539|ENST00000684539.1	56.395	172	55	4	1	172	1	152	2.46e-38	154
# BLASTP 2.12.0+
# Query: KAF7223170.1 transcript variant X2 [Nothobranchius furzeri]
# Database: human_prot_db
# Fields: query acc.ver, subject acc.ver, % identity, alignment length, mismatches, gap opens, q. start, q. end, s. start, s. end, evalue, bit score
# 2 hits found
KAF7223170.1	ENSG00000118473|ENSG00000118473.23|ENST00000684539|ENST00000684539.1	71.322	401	102	5	481	877	238	629	1.64e-171	512
KAF7223170.1	ENSG00000118473|ENSG00000118473.23|ENST00000684539|ENST00000684539.1	58.182	165	55	4	1	164	1	152	3.55e-39	156
# BLASTP 2.12.0+
# Query: KAF7223171.1 transcript variant X3 [Nothobranchius furzeri]
# Database: human_prot_db
# Fields: query acc.ver, subject acc.ver, % identity, alignment length, mismatches, gap opens, q. start, q. end, s. start, s. end, evalue, bit score
# 2 hits found
KAF7223171.1	ENSG00000118473|ENSG00000118473.23|ENST00000682293|ENST00000682293.1	71.654	381	96	4	489	866	238	609	1.61e-161	486
KAF7223171.1	ENSG00000118473|ENSG00000118473.23|ENST00000682293|ENST00000682293.1	56.395	172	55	4	1	172	1	152	1.30e-38	154
# BLASTP 2.12.0+
# Query: KAF7223172.1 transcript variant X2 [Nothobranchius furzeri]
# Database: human_prot_db
# Fields: query acc.ver, subject acc.ver, % identity, alignment length, mismatches, gap opens, q. start, q. end, s. start, s. end, evalue, bit score
# 1 hits found
KAF7223172.1	ENSG00000152760|ENSG00000152760.10|ENST00000282670|ENST00000282670.7	46.853	143	76	0	12	154	37	179	9.90e-39	130
# BLASTP 2.12.0+
# Query: KAF7223173.1 transcript variant X1 [Nothobranchius furzeri]
# Database: human_prot_db
# Fields: query acc.ver, subject acc.ver, % identity, alignment length, mismatches, gap opens, q. start, q. end, s. start, s. end, evalue, bit score
# 1 hits found
KAF7223173.1	ENSG00000152760|ENSG00000152760.10|ENST00000282670|ENST00000282670.7	46.853	143	76	0	12	154	37	179	9.90e-39	130
# BLASTP 2.12.0+
# Query: KAF7223174.1 mesoderm induction early response protein 1-like [Nothobranchius furzeri]
# Database: human_prot_db
# Fields: query acc.ver, subject acc.ver, % identity, alignment length, mismatches, gap opens, q. start, q. end, s. start, s. end, evalue, bit score
# 1 hits found
KAF7223174.1	ENSG00000198160|ENSG00000198160.15|ENST00000355356|ENST00000355356.3	57.515	499	156	12	1	459	1	483	2.59e-156	454
# BLASTP 2.12.0+
# Query: KAF7223175.1 transcript variant X2 [Nothobranchius furzeri]
# Database: human_prot_db
# Fields: query acc.ver, subject acc.ver, % identity, alignment length, mismatches, gap opens, q. start, q. end, s. start, s. end, evalue, bit score
# 1 hits found
KAF7223175.1	ENSG00000116704|ENSG00000116704.8|ENST00000235345|ENST00000235345.6	69.118	340	97	2	1	332	1	340	4.78e-172	483
# BLASTP 2.12.0+
# Query: KAF7223176.1 transcript variant X1 [Nothobranchius furzeri]
# Database: human_prot_db
# Fields: query acc.ver, subject acc.ver, % identity, alignment length, mismatches, gap opens, q. start, q. end, s. start, s. end, evalue, bit score
# 1 hits found
KAF7223176.1	ENSG00000116704|ENSG00000116704.8|ENST00000235345|ENST00000235345.6	69.298	342	96	3	1	333	1	342	2.02e-172	484
# BLASTP 2.12.0+
# Query: KAF7223177.1 transcript variant X4 [Nothobranchius furzeri]
# Database: human_prot_db
# Fields: query acc.ver, subject acc.ver, % identity, alignment length, mismatches, gap opens, q. start, q. end, s. start, s. end, evalue, bit score
# 1 hits found
KAF7223177.1	ENSG00000116704|ENSG00000116704.8|ENST00000235345|ENST00000235345.6	71.863	263	73	1	1	262	80	342	1.75e-139	397
# BLASTP 2.12.0+
# Query: KAF7223178.1 transcript variant X5 [Nothobranchius furzeri]
# Database: human_prot_db
# Fields: query acc.ver, subject acc.ver, % identity, alignment length, mismatches, gap opens, q. start, q. end, s. start, s. end, evalue, bit score
# 1 hits found
KAF7223178.1	ENSG00000116704|ENSG00000116704.8|ENST00000235345|ENST00000235345.6	71.863	263	73	1	1	262	80	342	1.75e-139	397
# BLASTP 2.12.0+
# Query: KAF7223179.1 transcript variant X1 [Nothobranchius furzeri]
# Database: human_prot_db
# Fields: query acc.ver, subject acc.ver, % identity, alignment length, mismatches, gap opens, q. start, q. end, s. start, s. end, evalue, bit score
# 1 hits found
KAF7223179.1	ENSG00000142864|ENSG00000142864.15|ENST00000361219|ENST00000361219.11	62.416	447	89	9	1	422	1	393	3.17e-121	359
# BLASTP 2.12.0+
# Query: KAF7223180.1 transcript variant X2 [Nothobranchius furzeri]
# Database: human_prot_db
# Fields: query acc.ver, subject acc.ver, % identity, alignment length, mismatches, gap opens, q. start, q. end, s. start, s. end, evalue, bit score
# 1 hits found
KAF7223180.1	ENSG00000142864|ENSG00000142864.15|ENST00000370994|ENST00000370994.8	63.039	441	89	8	1	421	1	387	9.32e-123	362
# BLASTP 2.12.0+
# Query: KAF7223181.1 transcript variant X3 [Nothobranchius furzeri]
# Database: human_prot_db
# Fields: query acc.ver, subject acc.ver, % identity, alignment length, mismatches, gap opens, q. start, q. end, s. start, s. end, evalue, bit score
# 1 hits found
KAF7223181.1	ENSG00000142864|ENSG00000142864.15|ENST00000361219|ENST00000361219.11	64.286	434	89	9	1	409	1	393	1.31e-123	364
# BLASTP 2.12.0+
# Query: KAF7223182.1 3-keto-steroid reductase-like [Nothobranchius furzeri]
# Database: human_prot_db
# Fields: query acc.ver, subject acc.ver, % identity, alignment length, mismatches, gap opens, q. start, q. end, s. start, s. end, evalue, bit score
# 1 hits found
KAF7223182.1	ENSG00000132196|ENSG00000132196.16|ENST00000254521|ENST00000254521.8	64.506	324	115	0	1	324	1	324	2.10e-157	446
# BLASTP 2.12.0+
# Query: KAF7223183.1 discoidin domain-containing receptor 2-like [Nothobranchius furzeri]
# Database: human_prot_db
# Fields: query acc.ver, subject acc.ver, % identity, alignment length, mismatches, gap opens, q. start, q. end, s. start, s. end, evalue, bit score
# 1 hits found
KAF7223183.1	ENSG00000162733|ENSG00000162733.19|ENST00000446985|ENST00000446985.6	61.290	868	293	7	17	878	19	849	0.0	1091
# BLASTP 2.12.0+
# Query: KAF7223184.1 carboxyl-terminal PDZ ligand of neuronal nitric oxide synthase protein-like [Nothobranchius furzeri]
# Database: human_prot_db
# Fields: query acc.ver, subject acc.ver, % identity, alignment length, mismatches, gap opens, q. start, q. end, s. start, s. end, evalue, bit score
# 1 hits found
KAF7223184.1	ENSG00000198929|ENSG00000198929.13|ENST00000530878|ENST00000530878.5	54.120	534	186	15	1	508	1	501	1.97e-146	430
# BLASTP 2.12.0+
# Query: KAF7223185.1 regulator of G-protein signaling 16-like [Nothobranchius furzeri]
# Database: human_prot_db
# Fields: query acc.ver, subject acc.ver, % identity, alignment length, mismatches, gap opens, q. start, q. end, s. start, s. end, evalue, bit score
# 1 hits found
KAF7223185.1	ENSG00000143333|ENSG00000143333.7|ENST00000367558|ENST00000367558.6	51.111	180	80	3	1	172	1	180	4.42e-54	171
# BLASTP 2.12.0+
# Query: KAF7223186.1 BMP/retinoic acid-inducible neural-specific protein 3-like [Nothobranchius furzeri]
# Database: human_prot_db
# Fields: query acc.ver, subject acc.ver, % identity, alignment length, mismatches, gap opens, q. start, q. end, s. start, s. end, evalue, bit score
# 1 hits found
KAF7223186.1	ENSG00000162670|ENSG00000162670.11|ENST00000367462|ENST00000367462.5	62.339	778	268	8	11	788	14	766	0.0	1011
# BLASTP 2.12.0+
# Query: KAF7223187.1 ephrin type-B receptor 3-like [Nothobranchius furzeri]
# Database: human_prot_db
# Fields: query acc.ver, subject acc.ver, % identity, alignment length, mismatches, gap opens, q. start, q. end, s. start, s. end, evalue, bit score
# 1 hits found
KAF7223187.1	ENSG00000182580|ENSG00000182580.3|ENST00000330394|ENST00000330394.3	68.465	964	245	5	19	925	37	998	0.0	1325
# BLASTP 2.12.0+
# Query: KAF7223188.1 collagen alpha-1(VIII) chain-like [Nothobranchius furzeri]
# Database: human_prot_db
# Fields: query acc.ver, subject acc.ver, % identity, alignment length, mismatches, gap opens, q. start, q. end, s. start, s. end, evalue, bit score
# 3 hits found
KAF7223188.1	ENSG00000213079|ENSG00000213079.10|ENST00000367178|ENST00000367178.8	36.667	120	58	7	167	280	796	903	6.16e-04	43.5
KAF7223188.1	ENSG00000213079|ENSG00000213079.10|ENST00000367178|ENST00000367178.8	37.190	121	62	7	16	136	797	903	0.002	42.0
KAF7223188.1	ENSG00000213079|ENSG00000213079.10|ENST00000367178|ENST00000367178.8	42.857	56	26	3	1	56	854	903	4.6	31.2
# BLASTP 2.12.0+
# Query: KAF7223189.1 transcript variant X2 [Nothobranchius furzeri]
# Database: human_prot_db
# Fields: query acc.ver, subject acc.ver, % identity, alignment length, mismatches, gap opens, q. start, q. end, s. start, s. end, evalue, bit score
# 1 hits found
KAF7223189.1	ENSG00000164073|ENSG00000164073.11|ENST00000641686|ENST00000641686.2	23.422	491	258	12	2	424	30	470	6.98e-25	108
# BLASTP 2.12.0+
# Query: KAF7223190.1 transcript variant X1 [Nothobranchius furzeri]
# Database: human_prot_db
# Fields: query acc.ver, subject acc.ver, % identity, alignment length, mismatches, gap opens, q. start, q. end, s. start, s. end, evalue, bit score
# 1 hits found
KAF7223190.1	ENSG00000164073|ENSG00000164073.11|ENST00000641686|ENST00000641686.2	23.422	491	258	12	12	434	30	470	7.30e-25	108
# BLASTP 2.12.0+
# Query: KAF7223191.1 calcium-activated potassium channel subunit beta-3-like [Nothobranchius furzeri]
# Database: human_prot_db
# Fields: query acc.ver, subject acc.ver, % identity, alignment length, mismatches, gap opens, q. start, q. end, s. start, s. end, evalue, bit score
# 1 hits found
KAF7223191.1	ENSG00000171121|ENSG00000171121.16|ENST00000349697|ENST00000349697.2	35.688	269	143	5	12	268	4	254	1.22e-46	159
# BLASTP 2.12.0+
# Query: KAF7223192.1 5-bisphosphate 3-kinase catalytic subunit alpha isoform-like [Nothobranchius furzeri]
# Database: human_prot_db
# Fields: query acc.ver, subject acc.ver, % identity, alignment length, mismatches, gap opens, q. start, q. end, s. start, s. end, evalue, bit score
# 1 hits found
KAF7223192.1	ENSG00000121879|ENSG00000121879.6|ENST00000263967|ENST00000263967.4	85.436	1078	139	5	1	1070	1	1068	0.0	1887
# BLASTP 2.12.0+
# Query: KAF7223193.1 3-N-acetyl-beta-D-glucosaminyltransferase A-like [Nothobranchius furzeri]
# Database: human_prot_db
# Fields: query acc.ver, subject acc.ver, % identity, alignment length, mismatches, gap opens, q. start, q. end, s. start, s. end, evalue, bit score
# 1 hits found
KAF7223193.1	ENSG00000176597|ENSG00000176597.12|ENST00000465010|ENST00000465010.1	54.450	382	166	3	1	380	3	378	6.58e-166	470
# BLASTP 2.12.0+
# Query: KAF7223194.1 transcript variant X1 [Nothobranchius furzeri]
# Database: human_prot_db
# Fields: query acc.ver, subject acc.ver, % identity, alignment length, mismatches, gap opens, q. start, q. end, s. start, s. end, evalue, bit score
# 1 hits found
KAF7223194.1	ENSG00000156976|ENSG00000156976.17|ENST00000440191|ENST00000440191.6	95.134	411	17	1	1	411	1	408	0.0	780
# BLASTP 2.12.0+
# Query: KAF7223195.1 transcript variant X2 [Nothobranchius furzeri]
# Database: human_prot_db
# Fields: query acc.ver, subject acc.ver, % identity, alignment length, mismatches, gap opens, q. start, q. end, s. start, s. end, evalue, bit score
# 1 hits found
KAF7223195.1	ENSG00000156976|ENSG00000156976.17|ENST00000440191|ENST00000440191.6	96.757	370	12	0	1	370	39	408	0.0	711
# BLASTP 2.12.0+
# Query: KAF7223196.1 SET domain containing 9 [Nothobranchius furzeri]
# Database: human_prot_db
# Fields: query acc.ver, subject acc.ver, % identity, alignment length, mismatches, gap opens, q. start, q. end, s. start, s. end, evalue, bit score
# 1 hits found
KAF7223196.1	ENSG00000155542|ENSG00000155542.12|ENST00000285947|ENST00000285947.5	54.483	290	114	3	9	280	9	298	5.86e-111	323
# BLASTP 2.12.0+
# Query: KAF7223197.1 coiled-coil domain-containing protein 39-like [Nothobranchius furzeri]
# Database: human_prot_db
# Fields: query acc.ver, subject acc.ver, % identity, alignment length, mismatches, gap opens, q. start, q. end, s. start, s. end, evalue, bit score
# 1 hits found
KAF7223197.1	ENSG00000284862|ENSG00000284862.3|ENST00000476379|ENST00000476379.6	37.159	880	551	2	9	888	6	883	4.55e-175	535
# BLASTP 2.12.0+
# Query: KAF7223198.1 ras-related protein Rab-3A-like [Nothobranchius furzeri]
# Database: human_prot_db
# Fields: query acc.ver, subject acc.ver, % identity, alignment length, mismatches, gap opens, q. start, q. end, s. start, s. end, evalue, bit score
# 1 hits found
KAF7223198.1	ENSG00000105649|ENSG00000105649.10|ENST00000222256|ENST00000222256.9	89.091	220	23	1	1	219	1	220	3.88e-147	409
# BLASTP 2.12.0+
# Query: KAF7223199.1 transcription factor HES-1-like [Nothobranchius furzeri]
# Database: human_prot_db
# Fields: query acc.ver, subject acc.ver, % identity, alignment length, mismatches, gap opens, q. start, q. end, s. start, s. end, evalue, bit score
# 1 hits found
KAF7223199.1	ENSG00000114315|ENSG00000114315.4|ENST00000232424|ENST00000232424.4	76.056	142	33	1	8	149	17	157	1.14e-71	221
# BLASTP 2.12.0+
# Query: KAF7223200.1 carboxypeptidase N subunit 2-like [Nothobranchius furzeri]
# Database: human_prot_db
# Fields: query acc.ver, subject acc.ver, % identity, alignment length, mismatches, gap opens, q. start, q. end, s. start, s. end, evalue, bit score
# 1 hits found
KAF7223200.1	ENSG00000178772|ENSG00000178772.7|ENST00000429275|ENST00000429275.1	33.588	524	318	7	28	525	22	541	1.52e-76	252
# BLASTP 2.12.0+
# Query: KAF7223201.1 claudin-1-like [Nothobranchius furzeri]
# Database: human_prot_db
# Fields: query acc.ver, subject acc.ver, % identity, alignment length, mismatches, gap opens, q. start, q. end, s. start, s. end, evalue, bit score
# 1 hits found
KAF7223201.1	ENSG00000163347|ENSG00000163347.6|ENST00000295522|ENST00000295522.4	55.450	211	93	1	1	210	1	211	2.04e-76	230
# BLASTP 2.12.0+
# Query: KAF7223202.1 putative LOC107386895-like protein, partial [Nothobranchius furzeri]
# Database: human_prot_db
# Fields: query acc.ver, subject acc.ver, % identity, alignment length, mismatches, gap opens, q. start, q. end, s. start, s. end, evalue, bit score
# 2 hits found
KAF7223202.1	ENSG00000064393|ENSG00000064393.16|ENST00000342645|ENST00000342645.7	38.398	362	209	5	532	882	183	541	8.76e-67	242
KAF7223202.1	ENSG00000064393|ENSG00000064393.16|ENST00000342645|ENST00000342645.7	33.425	365	201	6	140	478	171	519	1.65e-46	182
# BLASTP 2.12.0+
# Query: KAF7223203.1 1a [Nothobranchius furzeri]
# Database: human_prot_db
# Fields: query acc.ver, subject acc.ver, % identity, alignment length, mismatches, gap opens, q. start, q. end, s. start, s. end, evalue, bit score
# 1 hits found
KAF7223203.1	ENSG00000168267|ENSG00000168267.7|ENST00000376504|ENST00000376504.4	54.369	309	86	6	19	272	20	328	3.80e-98	291
# BLASTP 2.12.0+
# Query: KAF7223204.1 transcript variant X1 [Nothobranchius furzeri]
# Database: human_prot_db
# Fields: query acc.ver, subject acc.ver, % identity, alignment length, mismatches, gap opens, q. start, q. end, s. start, s. end, evalue, bit score
# 1 hits found
KAF7223204.1	ENSG00000167632|ENSG00000167632.18|ENST00000648948|ENST00000648948.2	80.738	867	154	4	3	864	1	859	0.0	1455
# BLASTP 2.12.0+
# Query: KAF7223205.1 transcript variant X2 [Nothobranchius furzeri]
# Database: human_prot_db
# Fields: query acc.ver, subject acc.ver, % identity, alignment length, mismatches, gap opens, q. start, q. end, s. start, s. end, evalue, bit score
# 1 hits found
KAF7223205.1	ENSG00000167632|ENSG00000167632.18|ENST00000648948|ENST00000648948.2	79.700	867	154	5	3	855	1	859	0.0	1428
# BLASTP 2.12.0+
# Query: KAF7223206.1 collagen type XXII alpha 1 [Nothobranchius furzeri]
# Database: human_prot_db
# Fields: query acc.ver, subject acc.ver, % identity, alignment length, mismatches, gap opens, q. start, q. end, s. start, s. end, evalue, bit score
# 1 hits found
KAF7223206.1	ENSG00000169436|ENSG00000169436.17|ENST00000303045|ENST00000303045.11	53.693	501	177	8	1	470	226	702	9.14e-133	449
# BLASTP 2.12.0+
# Query: KAF7223207.1 transcript variant X2 [Nothobranchius furzeri]
# Database: human_prot_db
# Fields: query acc.ver, subject acc.ver, % identity, alignment length, mismatches, gap opens, q. start, q. end, s. start, s. end, evalue, bit score
# 1 hits found
KAF7223207.1	ENSG00000112280|ENSG00000112280.18|ENST00000370496|ENST00000370496.3	51.376	218	105	1	47	263	40	257	3.97e-76	253
# BLASTP 2.12.0+
# Query: KAF7223208.1 transcript variant X1 [Nothobranchius furzeri]
# Database: human_prot_db
# Fields: query acc.ver, subject acc.ver, % identity, alignment length, mismatches, gap opens, q. start, q. end, s. start, s. end, evalue, bit score
# 1 hits found
KAF7223208.1	ENSG00000112280|ENSG00000112280.18|ENST00000370496|ENST00000370496.3	51.376	218	105	1	47	263	40	257	3.79e-76	253
# BLASTP 2.12.0+
# Query: KAF7223209.1 signal transduction associated 3 [Nothobranchius furzeri]
# Database: human_prot_db
# Fields: query acc.ver, subject acc.ver, % identity, alignment length, mismatches, gap opens, q. start, q. end, s. start, s. end, evalue, bit score
# 1 hits found
KAF7223209.1	ENSG00000131773|ENSG00000131773.14|ENST00000355849|ENST00000355849.10	75.291	344	75	4	4	337	3	346	4.47e-177	495
# BLASTP 2.12.0+
# Query: KAF7223210.1 transcript variant X2 [Nothobranchius furzeri]
# Database: human_prot_db
# Fields: query acc.ver, subject acc.ver, % identity, alignment length, mismatches, gap opens, q. start, q. end, s. start, s. end, evalue, bit score
# 1 hits found
KAF7223210.1	ENSG00000080709|ENSG00000080709.16|ENST00000673685|ENST00000673685.1	93.091	275	19	0	1	275	399	673	0.0	542
# BLASTP 2.12.0+
# Query: KAF7223211.1 cytosolic 5'-nucleotidase 1A-like [Nothobranchius furzeri]
# Database: human_prot_db
# Fields: query acc.ver, subject acc.ver, % identity, alignment length, mismatches, gap opens, q. start, q. end, s. start, s. end, evalue, bit score
# 1 hits found
KAF7223211.1	ENSG00000116981|ENSG00000116981.4|ENST00000235628|ENST00000235628.2	79.412	306	63	0	66	371	49	354	0.0	520
# BLASTP 2.12.0+
# Query: KAF7223212.1 hippocalcin-like protein 1 [Nothobranchius furzeri]
# Database: human_prot_db
# Fields: query acc.ver, subject acc.ver, % identity, alignment length, mismatches, gap opens, q. start, q. end, s. start, s. end, evalue, bit score
# 1 hits found
KAF7223212.1	ENSG00000115756|ENSG00000115756.13|ENST00000620771|ENST00000620771.4	95.337	193	9	0	1	193	1	193	4.16e-139	387
# BLASTP 2.12.0+
# Query: KAF7223213.1 transmembrane protein 54-like [Nothobranchius furzeri]
# Database: human_prot_db
# Fields: query acc.ver, subject acc.ver, % identity, alignment length, mismatches, gap opens, q. start, q. end, s. start, s. end, evalue, bit score
# 1 hits found
KAF7223213.1	ENSG00000121900|ENSG00000121900.19|ENST00000373463|ENST00000373463.8	39.634	164	98	1	15	178	15	177	6.22e-32	119
# BLASTP 2.12.0+
# Query: KAF7223214.1 putative LOC107395019-like protein [Nothobranchius furzeri]
# Database: human_prot_db
# Fields: query acc.ver, subject acc.ver, % identity, alignment length, mismatches, gap opens, q. start, q. end, s. start, s. end, evalue, bit score
# 1 hits found
KAF7223214.1	ENSG00000143603|ENSG00000143603.19|ENST00000271915|ENST00000271915.9	52.778	144	57	4	415	549	170	311	8.72e-34	138
# BLASTP 2.12.0+
# Query: KAF7223215.1 relaxin-3-like [Nothobranchius furzeri]
# Database: human_prot_db
# Fields: query acc.ver, subject acc.ver, % identity, alignment length, mismatches, gap opens, q. start, q. end, s. start, s. end, evalue, bit score
# 1 hits found
KAF7223215.1	ENSG00000288474|ENSG00000288474.1|ENST00000673090|ENST00000673090.1	28.205	117	65	3	27	130	32	142	2.55e-05	42.7
# BLASTP 2.12.0+
# Query: KAF7223216.1 potassium voltage-gated channel subfamily V member 2-like [Nothobranchius furzeri]
# Database: human_prot_db
# Fields: query acc.ver, subject acc.ver, % identity, alignment length, mismatches, gap opens, q. start, q. end, s. start, s. end, evalue, bit score
# 1 hits found
KAF7223216.1	ENSG00000168263|ENSG00000168263.9|ENST00000382082|ENST00000382082.4	50.554	451	208	5	68	508	87	532	5.19e-157	460
# BLASTP 2.12.0+
# Query: KAF7223217.1 transcript variant X2 [Nothobranchius furzeri]
# Database: human_prot_db
# Fields: query acc.ver, subject acc.ver, % identity, alignment length, mismatches, gap opens, q. start, q. end, s. start, s. end, evalue, bit score
# 1 hits found
KAF7223217.1	ENSG00000075891|ENSG00000075891.23|ENST00000428433|ENST00000428433.5	27.451	102	65	4	61	159	126	221	0.91	33.1
# BLASTP 2.12.0+
# Query: KAF7223218.1 transcript variant X1 [Nothobranchius furzeri]
# Database: human_prot_db
# Fields: query acc.ver, subject acc.ver, % identity, alignment length, mismatches, gap opens, q. start, q. end, s. start, s. end, evalue, bit score
# 1 hits found
KAF7223218.1	ENSG00000075891|ENSG00000075891.23|ENST00000428433|ENST00000428433.5	27.451	102	65	4	61	159	126	221	0.91	33.1
# BLASTP 2.12.0+
# Query: KAF7223219.1 iroquois-class homeodomain protein irx-1-like [Nothobranchius furzeri]
# Database: human_prot_db
# Fields: query acc.ver, subject acc.ver, % identity, alignment length, mismatches, gap opens, q. start, q. end, s. start, s. end, evalue, bit score
# 1 hits found
KAF7223219.1	ENSG00000170549|ENSG00000170549.4|ENST00000302006|ENST00000302006.4	46.186	485	202	18	1	437	1	474	3.95e-105	321
# BLASTP 2.12.0+
# Query: KAF7223220.1 transcript variant X1 [Nothobranchius furzeri]
# Database: human_prot_db
# Fields: query acc.ver, subject acc.ver, % identity, alignment length, mismatches, gap opens, q. start, q. end, s. start, s. end, evalue, bit score
# 1 hits found
KAF7223220.1	ENSG00000121481|ENSG00000121481.11|ENST00000367510|ENST00000367510.8	86.550	342	40	2	1	342	1	336	0.0	610
# BLASTP 2.12.0+
# Query: KAF7223221.1 transcript variant X2 [Nothobranchius furzeri]
# Database: human_prot_db
# Fields: query acc.ver, subject acc.ver, % identity, alignment length, mismatches, gap opens, q. start, q. end, s. start, s. end, evalue, bit score
# 1 hits found
KAF7223221.1	ENSG00000121481|ENSG00000121481.11|ENST00000367510|ENST00000367510.8	86.007	293	35	2	1	293	50	336	0.0	520
# BLASTP 2.12.0+
# Query: KAF7223222.1 transcript variant X3 [Nothobranchius furzeri]
# Database: human_prot_db
# Fields: query acc.ver, subject acc.ver, % identity, alignment length, mismatches, gap opens, q. start, q. end, s. start, s. end, evalue, bit score
# 1 hits found
KAF7223222.1	ENSG00000121481|ENSG00000121481.11|ENST00000367510|ENST00000367510.8	86.007	293	35	2	1	293	50	336	0.0	520
# BLASTP 2.12.0+
# Query: KAF7223223.1 member 5 [Nothobranchius furzeri]
# Database: human_prot_db
# Fields: query acc.ver, subject acc.ver, % identity, alignment length, mismatches, gap opens, q. start, q. end, s. start, s. end, evalue, bit score
# 1 hits found
KAF7223223.1	ENSG00000170786|ENSG00000170786.13|ENST00000303749|ENST00000303749.8	59.871	309	120	1	1	305	1	309	4.56e-136	389
# BLASTP 2.12.0+
# Query: KAF7223224.1 hypothetical protein G4P62_017602 [Nothobranchius furzeri]
# Database: human_prot_db
# Fields: query acc.ver, subject acc.ver, % identity, alignment length, mismatches, gap opens, q. start, q. end, s. start, s. end, evalue, bit score
# 1 hits found
KAF7223224.1	ENSG00000082213|ENSG00000082213.18|ENST00000325366|ENST00000325366.14	55.896	424	177	3	8	424	12	432	1.58e-163	469
# BLASTP 2.12.0+
# Query: KAF7223225.1 transcript variant X2 [Nothobranchius furzeri]
# Database: human_prot_db
# Fields: query acc.ver, subject acc.ver, % identity, alignment length, mismatches, gap opens, q. start, q. end, s. start, s. end, evalue, bit score
# 1 hits found
KAF7223225.1	ENSG00000167910|ENSG00000167910.4|ENST00000301645|ENST00000301645.4	60.314	509	195	2	2	510	1	502	0.0	679
# BLASTP 2.12.0+
# Query: KAF7223226.1 transcript variant X1 [Nothobranchius furzeri]
# Database: human_prot_db
# Fields: query acc.ver, subject acc.ver, % identity, alignment length, mismatches, gap opens, q. start, q. end, s. start, s. end, evalue, bit score
# 1 hits found
KAF7223226.1	ENSG00000167910|ENSG00000167910.4|ENST00000301645|ENST00000301645.4	60.314	509	195	2	2	510	1	502	0.0	679
# BLASTP 2.12.0+
# Query: KAF7223227.1 transmembrane protein 70 [Nothobranchius furzeri]
# Database: human_prot_db
# Fields: query acc.ver, subject acc.ver, % identity, alignment length, mismatches, gap opens, q. start, q. end, s. start, s. end, evalue, bit score
# 1 hits found
KAF7223227.1	ENSG00000175606|ENSG00000175606.11|ENST00000312184|ENST00000312184.6	56.522	161	67	2	58	215	80	240	1.38e-51	169
# BLASTP 2.12.0+
# Query: KAF7223228.1 neuromedin-U receptor 1-like [Nothobranchius furzeri]
# Database: human_prot_db
# Fields: query acc.ver, subject acc.ver, % identity, alignment length, mismatches, gap opens, q. start, q. end, s. start, s. end, evalue, bit score
# 1 hits found
KAF7223228.1	ENSG00000132911|ENSG00000132911.5|ENST00000255262|ENST00000255262.4	49.587	363	166	4	30	387	1	351	1.36e-112	337
# BLASTP 2.12.0+
# Query: KAF7223229.1 deoxyribodipyrimidine photo-lyase-like [Nothobranchius furzeri]
# Database: human_prot_db
# Fields: query acc.ver, subject acc.ver, % identity, alignment length, mismatches, gap opens, q. start, q. end, s. start, s. end, evalue, bit score
# 1 hits found
KAF7223229.1	ENSG00000121671|ENSG00000121671.12|ENST00000616623|ENST00000616623.4	21.429	322	216	10	102	398	42	351	0.44	35.0
# BLASTP 2.12.0+
# Query: KAF7223230.1 transcript variant X1 [Nothobranchius furzeri]
# Database: human_prot_db
# Fields: query acc.ver, subject acc.ver, % identity, alignment length, mismatches, gap opens, q. start, q. end, s. start, s. end, evalue, bit score
# 1 hits found
KAF7223230.1	ENSG00000122068|ENSG00000122068.13|ENST00000241502|ENST00000241502.9	43.624	298	134	11	6	276	28	318	1.24e-47	162
# BLASTP 2.12.0+
# Query: KAF7223231.1 transcript variant X2 [Nothobranchius furzeri]
# Database: human_prot_db
# Fields: query acc.ver, subject acc.ver, % identity, alignment length, mismatches, gap opens, q. start, q. end, s. start, s. end, evalue, bit score
# 1 hits found
KAF7223231.1	ENSG00000122068|ENSG00000122068.13|ENST00000424384|ENST00000424384.2	40.329	243	111	8	34	265	32	251	5.32e-36	130
# BLASTP 2.12.0+
# Query: KAF7223232.1 TSC22 domain family member 2 [Nothobranchius furzeri]
# Database: human_prot_db
# Fields: query acc.ver, subject acc.ver, % identity, alignment length, mismatches, gap opens, q. start, q. end, s. start, s. end, evalue, bit score
# 1 hits found
KAF7223232.1	ENSG00000196428|ENSG00000196428.12|ENST00000361875|ENST00000361875.7	38.959	788	309	33	1	656	1	748	8.59e-98	320
# BLASTP 2.12.0+
# Query: KAF7223233.1 glycine-rich cell wall structural protein 1.8-like [Nothobranchius furzeri]
# Database: human_prot_db
# 0 hits found
# BLASTP 2.12.0+
# Query: KAF7223234.1 transcript variant X3 [Nothobranchius furzeri]
# Database: human_prot_db
# Fields: query acc.ver, subject acc.ver, % identity, alignment length, mismatches, gap opens, q. start, q. end, s. start, s. end, evalue, bit score
# 1 hits found
KAF7223234.1	ENSG00000116747|ENSG00000116747.13|ENST00000400968|ENST00000400968.7	52.326	516	244	2	22	537	25	538	0.0	573
# BLASTP 2.12.0+
# Query: KAF7223235.1 transcript variant X2 [Nothobranchius furzeri]
# Database: human_prot_db
# Fields: query acc.ver, subject acc.ver, % identity, alignment length, mismatches, gap opens, q. start, q. end, s. start, s. end, evalue, bit score
# 1 hits found
KAF7223235.1	ENSG00000116747|ENSG00000116747.13|ENST00000400968|ENST00000400968.7	52.326	516	244	2	22	537	25	538	0.0	573
# BLASTP 2.12.0+
# Query: KAF7223236.1 transcript variant X1 [Nothobranchius furzeri]
# Database: human_prot_db
# Fields: query acc.ver, subject acc.ver, % identity, alignment length, mismatches, gap opens, q. start, q. end, s. start, s. end, evalue, bit score
# 1 hits found
KAF7223236.1	ENSG00000116747|ENSG00000116747.13|ENST00000400968|ENST00000400968.7	52.326	516	244	2	22	537	25	538	0.0	573
# BLASTP 2.12.0+
# Query: KAF7223237.1 cell division cycle 73 [Nothobranchius furzeri]
# Database: human_prot_db
# Fields: query acc.ver, subject acc.ver, % identity, alignment length, mismatches, gap opens, q. start, q. end, s. start, s. end, evalue, bit score
# 1 hits found
KAF7223237.1	ENSG00000134371|ENSG00000134371.14|ENST00000367435|ENST00000367435.5	90.960	531	47	1	1	530	1	531	0.0	1001
# BLASTP 2.12.0+
# Query: KAF7223238.1 3-galactosyltransferase 2-like [Nothobranchius furzeri]
# Database: human_prot_db
# Fields: query acc.ver, subject acc.ver, % identity, alignment length, mismatches, gap opens, q. start, q. end, s. start, s. end, evalue, bit score
# 1 hits found
KAF7223238.1	ENSG00000162630|ENSG00000162630.6|ENST00000367434|ENST00000367434.5	56.075	428	155	10	1	409	2	415	9.61e-161	460
# BLASTP 2.12.0+
# Query: KAF7223239.1 coagulation factor XIII B chain-like [Nothobranchius furzeri]
# Database: human_prot_db
# Fields: query acc.ver, subject acc.ver, % identity, alignment length, mismatches, gap opens, q. start, q. end, s. start, s. end, evalue, bit score
# 11 hits found
KAF7223239.1	ENSG00000000971|ENSG00000000971.16|ENST00000367429|ENST00000367429.9	29.808	208	130	8	37	240	768	963	7.53e-17	81.6
KAF7223239.1	ENSG00000000971|ENSG00000000971.16|ENST00000367429|ENST00000367429.9	34.058	138	85	4	66	202	1031	1163	8.38e-15	75.5
KAF7223239.1	ENSG00000000971|ENSG00000000971.16|ENST00000367429|ENST00000367429.9	25.676	222	154	5	24	241	327	541	1.02e-13	72.4
KAF7223239.1	ENSG00000000971|ENSG00000000971.16|ENST00000367429|ENST00000367429.9	25.676	222	152	7	22	240	209	420	1.12e-10	63.2
KAF7223239.1	ENSG00000000971|ENSG00000000971.16|ENST00000367429|ENST00000367429.9	24.123	228	152	8	21	240	387	601	2.18e-10	62.4
KAF7223239.1	ENSG00000000971|ENSG00000000971.16|ENST00000367429|ENST00000367429.9	28.507	221	135	12	39	249	167	374	7.11e-10	60.8
KAF7223239.1	ENSG00000000971|ENSG00000000971.16|ENST00000367429|ENST00000367429.9	24.878	205	142	7	40	243	891	1084	1.06e-09	60.5
KAF7223239.1	ENSG00000000971|ENSG00000000971.16|ENST00000367429|ENST00000367429.9	28.177	181	113	10	32	205	577	747	8.97e-06	48.5
KAF7223239.1	ENSG00000000971|ENSG00000000971.16|ENST00000367429|ENST00000367429.9	24.103	195	130	8	21	208	265	448	1.06e-04	45.1
KAF7223239.1	ENSG00000000971|ENSG00000000971.16|ENST00000367429|ENST00000367429.9	24.306	144	88	7	25	164	1051	1177	0.060	36.6
KAF7223239.1	ENSG00000000971|ENSG00000000971.16|ENST00000367429|ENST00000367429.9	20.866	254	176	11	3	242	1	243	0.89	32.7
# BLASTP 2.12.0+
# Query: KAF7223240.1 acyl-coenzyme A thioesterase 1-like [Nothobranchius furzeri]
# Database: human_prot_db
# Fields: query acc.ver, subject acc.ver, % identity, alignment length, mismatches, gap opens, q. start, q. end, s. start, s. end, evalue, bit score
# 1 hits found
KAF7223240.1	ENSG00000119673|ENSG00000119673.15|ENST00000622407|ENST00000622407.4	44.258	418	228	2	7	420	5	421	1.16e-126	374
# BLASTP 2.12.0+
# Query: KAF7223241.1 transcript variant X11 [Nothobranchius furzeri]
# Database: human_prot_db
# Fields: query acc.ver, subject acc.ver, % identity, alignment length, mismatches, gap opens, q. start, q. end, s. start, s. end, evalue, bit score
# 4 hits found
KAF7223241.1	ENSG00000197321|ENSG00000197321.15|ENST00000375398|ENST00000375398.6	67.660	1141	307	15	1397	2532	1074	2157	0.0	1599
KAF7223241.1	ENSG00000197321|ENSG00000197321.15|ENST00000375398|ENST00000375398.6	38.795	415	175	11	607	1015	489	830	2.41e-54	213
KAF7223241.1	ENSG00000197321|ENSG00000197321.15|ENST00000375398|ENST00000375398.6	31.959	388	179	16	1	358	1	333	6.50e-28	126
KAF7223241.1	ENSG00000197321|ENSG00000197321.15|ENST00000375398|ENST00000375398.6	32.558	129	73	5	792	911	729	852	0.035	41.6
# BLASTP 2.12.0+
# Query: KAF7223242.1 transcript variant X3 [Nothobranchius furzeri]
# Database: human_prot_db
# Fields: query acc.ver, subject acc.ver, % identity, alignment length, mismatches, gap opens, q. start, q. end, s. start, s. end, evalue, bit score
# 4 hits found
KAF7223242.1	ENSG00000197321|ENSG00000197321.15|ENST00000375398|ENST00000375398.6	67.660	1141	307	15	1478	2613	1074	2157	0.0	1600
KAF7223242.1	ENSG00000197321|ENSG00000197321.15|ENST00000375398|ENST00000375398.6	38.795	415	175	11	688	1096	489	830	1.73e-54	213
KAF7223242.1	ENSG00000197321|ENSG00000197321.15|ENST00000375398|ENST00000375398.6	31.948	385	177	16	88	439	1	333	5.92e-27	123
KAF7223242.1	ENSG00000197321|ENSG00000197321.15|ENST00000375398|ENST00000375398.6	32.558	129	73	5	873	992	729	852	0.035	41.6
# BLASTP 2.12.0+
# Query: KAF7223243.1 transcript variant X13 [Nothobranchius furzeri]
# Database: human_prot_db
# Fields: query acc.ver, subject acc.ver, % identity, alignment length, mismatches, gap opens, q. start, q. end, s. start, s. end, evalue, bit score
# 4 hits found
KAF7223243.1	ENSG00000197321|ENSG00000197321.15|ENST00000355867|ENST00000355867.8	70.384	1121	315	13	1484	2599	1106	2214	0.0	1659
KAF7223243.1	ENSG00000197321|ENSG00000197321.15|ENST00000355867|ENST00000355867.8	40.964	415	198	10	694	1102	489	862	2.99e-62	239
KAF7223243.1	ENSG00000197321|ENSG00000197321.15|ENST00000355867|ENST00000355867.8	31.959	388	179	16	88	445	1	333	6.79e-28	126
KAF7223243.1	ENSG00000197321|ENSG00000197321.15|ENST00000355867|ENST00000355867.8	36.047	86	50	3	913	998	804	884	0.52	37.7
# BLASTP 2.12.0+
# Query: KAF7223244.1 transcript variant X2 [Nothobranchius furzeri]
# Database: human_prot_db
# Fields: query acc.ver, subject acc.ver, % identity, alignment length, mismatches, gap opens, q. start, q. end, s. start, s. end, evalue, bit score
# 4 hits found
KAF7223244.1	ENSG00000197321|ENSG00000197321.15|ENST00000375398|ENST00000375398.6	67.719	1140	307	15	1484	2618	1074	2157	0.0	1600
KAF7223244.1	ENSG00000197321|ENSG00000197321.15|ENST00000375398|ENST00000375398.6	38.795	415	175	11	694	1102	489	830	1.61e-54	214
KAF7223244.1	ENSG00000197321|ENSG00000197321.15|ENST00000375398|ENST00000375398.6	31.959	388	179	16	88	445	1	333	5.36e-28	126
KAF7223244.1	ENSG00000197321|ENSG00000197321.15|ENST00000375398|ENST00000375398.6	32.558	129	73	5	879	998	729	852	0.034	41.6
# BLASTP 2.12.0+
# Query: KAF7223245.1 transcript variant X4 [Nothobranchius furzeri]
# Database: human_prot_db
# Fields: query acc.ver, subject acc.ver, % identity, alignment length, mismatches, gap opens, q. start, q. end, s. start, s. end, evalue, bit score
# 4 hits found
KAF7223245.1	ENSG00000197321|ENSG00000197321.15|ENST00000355867|ENST00000355867.8	67.925	1166	312	15	1484	2644	1106	2214	0.0	1642
KAF7223245.1	ENSG00000197321|ENSG00000197321.15|ENST00000355867|ENST00000355867.8	40.964	415	198	10	694	1102	489	862	2.37e-62	239
KAF7223245.1	ENSG00000197321|ENSG00000197321.15|ENST00000355867|ENST00000355867.8	31.959	388	179	16	88	445	1	333	7.36e-28	126
KAF7223245.1	ENSG00000197321|ENSG00000197321.15|ENST00000355867|ENST00000355867.8	36.047	86	50	3	913	998	804	884	0.53	37.7
# BLASTP 2.12.0+
# Query: KAF7223246.1 transcript variant X5 [Nothobranchius furzeri]
# Database: human_prot_db
# Fields: query acc.ver, subject acc.ver, % identity, alignment length, mismatches, gap opens, q. start, q. end, s. start, s. end, evalue, bit score
# 3 hits found
KAF7223246.1	ENSG00000197321|ENSG00000197321.15|ENST00000355867|ENST00000355867.8	67.660	1141	307	15	1462	2597	1106	2189	0.0	1600
KAF7223246.1	ENSG00000197321|ENSG00000197321.15|ENST00000355867|ENST00000355867.8	40.000	440	217	10	694	1127	489	887	2.19e-65	249
KAF7223246.1	ENSG00000197321|ENSG00000197321.15|ENST00000355867|ENST00000355867.8	31.959	388	179	16	88	445	1	333	8.33e-28	125
# BLASTP 2.12.0+
# Query: KAF7223247.1 transcript variant X10 [Nothobranchius furzeri]
# Database: human_prot_db
# Fields: query acc.ver, subject acc.ver, % identity, alignment length, mismatches, gap opens, q. start, q. end, s. start, s. end, evalue, bit score
# 4 hits found
KAF7223247.1	ENSG00000197321|ENSG00000197321.15|ENST00000355867|ENST00000355867.8	70.137	1095	311	12	1484	2573	1106	2189	0.0	1619
KAF7223247.1	ENSG00000197321|ENSG00000197321.15|ENST00000355867|ENST00000355867.8	40.964	415	198	10	694	1102	489	862	3.29e-62	239
KAF7223247.1	ENSG00000197321|ENSG00000197321.15|ENST00000355867|ENST00000355867.8	31.959	388	179	16	88	445	1	333	6.73e-28	126
KAF7223247.1	ENSG00000197321|ENSG00000197321.15|ENST00000355867|ENST00000355867.8	36.047	86	50	3	913	998	804	884	0.54	37.7
# BLASTP 2.12.0+
# Query: KAF7223248.1 transcript variant X9 [Nothobranchius furzeri]
# Database: human_prot_db
# Fields: query acc.ver, subject acc.ver, % identity, alignment length, mismatches, gap opens, q. start, q. end, s. start, s. end, evalue, bit score
# 4 hits found
KAF7223248.1	ENSG00000197321|ENSG00000197321.15|ENST00000355867|ENST00000355867.8	70.164	1096	310	13	1484	2574	1106	2189	0.0	1617
KAF7223248.1	ENSG00000197321|ENSG00000197321.15|ENST00000355867|ENST00000355867.8	40.964	415	198	10	694	1102	489	862	3.41e-62	239
KAF7223248.1	ENSG00000197321|ENSG00000197321.15|ENST00000355867|ENST00000355867.8	31.959	388	179	16	88	445	1	333	7.02e-28	126
KAF7223248.1	ENSG00000197321|ENSG00000197321.15|ENST00000355867|ENST00000355867.8	36.047	86	50	3	913	998	804	884	0.54	37.7
# BLASTP 2.12.0+
# Query: KAF7223249.1 transcript variant X7 [Nothobranchius furzeri]
# Database: human_prot_db
# Fields: query acc.ver, subject acc.ver, % identity, alignment length, mismatches, gap opens, q. start, q. end, s. start, s. end, evalue, bit score
# 4 hits found
KAF7223249.1	ENSG00000197321|ENSG00000197321.15|ENST00000375398|ENST00000375398.6	69.120	1114	309	15	1484	2592	1074	2157	0.0	1607
KAF7223249.1	ENSG00000197321|ENSG00000197321.15|ENST00000375398|ENST00000375398.6	38.795	415	175	11	694	1102	489	830	2.28e-54	213
KAF7223249.1	ENSG00000197321|ENSG00000197321.15|ENST00000375398|ENST00000375398.6	31.959	388	179	16	88	445	1	333	6.21e-28	126
KAF7223249.1	ENSG00000197321|ENSG00000197321.15|ENST00000375398|ENST00000375398.6	32.558	129	73	5	879	998	729	852	0.038	41.6
# BLASTP 2.12.0+
# Query: KAF7223250.1 transcript variant X6 [Nothobranchius furzeri]
# Database: human_prot_db
# Fields: query acc.ver, subject acc.ver, % identity, alignment length, mismatches, gap opens, q. start, q. end, s. start, s. end, evalue, bit score
# 4 hits found
KAF7223250.1	ENSG00000197321|ENSG00000197321.15|ENST00000375398|ENST00000375398.6	69.058	1115	309	15	1484	2593	1074	2157	0.0	1608
KAF7223250.1	ENSG00000197321|ENSG00000197321.15|ENST00000375398|ENST00000375398.6	38.795	415	175	11	694	1102	489	830	2.28e-54	213
KAF7223250.1	ENSG00000197321|ENSG00000197321.15|ENST00000375398|ENST00000375398.6	31.959	388	179	16	88	445	1	333	6.21e-28	126
KAF7223250.1	ENSG00000197321|ENSG00000197321.15|ENST00000375398|ENST00000375398.6	32.558	129	73	5	879	998	729	852	0.038	41.6
# BLASTP 2.12.0+
# Query: KAF7223251.1 transcript variant X1 [Nothobranchius furzeri]
# Database: human_prot_db
# Fields: query acc.ver, subject acc.ver, % identity, alignment length, mismatches, gap opens, q. start, q. end, s. start, s. end, evalue, bit score
# 4 hits found
KAF7223251.1	ENSG00000197321|ENSG00000197321.15|ENST00000375398|ENST00000375398.6	67.660	1141	307	15	1484	2619	1074	2157	0.0	1600
KAF7223251.1	ENSG00000197321|ENSG00000197321.15|ENST00000375398|ENST00000375398.6	38.795	415	175	11	694	1102	489	830	1.64e-54	214
KAF7223251.1	ENSG00000197321|ENSG00000197321.15|ENST00000375398|ENST00000375398.6	31.959	388	179	16	88	445	1	333	5.36e-28	126
KAF7223251.1	ENSG00000197321|ENSG00000197321.15|ENST00000375398|ENST00000375398.6	32.558	129	73	5	879	998	729	852	0.035	41.6
# BLASTP 2.12.0+
# Query: KAF7223252.1 transcript variant X12 [Nothobranchius furzeri]
# Database: human_prot_db
# Fields: query acc.ver, subject acc.ver, % identity, alignment length, mismatches, gap opens, q. start, q. end, s. start, s. end, evalue, bit score
# 4 hits found
KAF7223252.1	ENSG00000197321|ENSG00000197321.15|ENST00000375398|ENST00000375398.6	67.660	1141	307	15	1057	2192	1074	2157	0.0	1596
KAF7223252.1	ENSG00000197321|ENSG00000197321.15|ENST00000375398|ENST00000375398.6	47.951	244	77	7	436	675	633	830	3.56e-44	179
KAF7223252.1	ENSG00000197321|ENSG00000197321.15|ENST00000375398|ENST00000375398.6	35.831	307	139	12	88	389	1	254	3.77e-27	123
KAF7223252.1	ENSG00000197321|ENSG00000197321.15|ENST00000375398|ENST00000375398.6	32.558	129	73	5	452	571	729	852	0.027	41.6
# BLASTP 2.12.0+
# Query: KAF7223253.1 junctional protein associated with coronary artery disease-like protein [Nothobranchius furzeri]
# Database: human_prot_db
# Fields: query acc.ver, subject acc.ver, % identity, alignment length, mismatches, gap opens, q. start, q. end, s. start, s. end, evalue, bit score
# 2 hits found
KAF7223253.1	ENSG00000165757|ENSG00000165757.9|ENST00000375377|ENST00000375377.2	32.278	316	144	9	573	839	549	843	4.68e-23	108
KAF7223253.1	ENSG00000165757|ENSG00000165757.9|ENST00000375377|ENST00000375377.2	46.552	58	31	0	1294	1351	1230	1287	7.92e-05	49.3
# BLASTP 2.12.0+
# Query: KAF7223254.1 G protein-activated inward rectifier potassium channel 3-like [Nothobranchius furzeri]
# Database: human_prot_db
# Fields: query acc.ver, subject acc.ver, % identity, alignment length, mismatches, gap opens, q. start, q. end, s. start, s. end, evalue, bit score
# 1 hits found
KAF7223254.1	ENSG00000162728|ENSG00000162728.5|ENST00000368088|ENST00000368088.4	81.050	343	65	0	98	440	18	360	0.0	574
# BLASTP 2.12.0+
# Query: KAF7223255.1 mitochondrial-like [Nothobranchius furzeri]
# Database: human_prot_db
# Fields: query acc.ver, subject acc.ver, % identity, alignment length, mismatches, gap opens, q. start, q. end, s. start, s. end, evalue, bit score
# 1 hits found
KAF7223255.1	ENSG00000147576|ENSG00000147576.17|ENST00000415254|ENST00000415254.5	75.000	140	35	0	17	156	280	419	3.17e-70	218
# BLASTP 2.12.0+
# Query: KAF7223256.1 transcript variant X3 [Nothobranchius furzeri]
# Database: human_prot_db
# Fields: query acc.ver, subject acc.ver, % identity, alignment length, mismatches, gap opens, q. start, q. end, s. start, s. end, evalue, bit score
# 2 hits found
KAF7223256.1	ENSG00000136709|ENSG00000136709.12|ENST00000322313|ENST00000322313.9	83.462	647	98	4	1	643	1	642	0.0	1089
KAF7223256.1	ENSG00000136709|ENSG00000136709.12|ENST00000322313|ENST00000322313.9	34.566	541	190	31	597	997	733	1249	2.51e-20	99.4
# BLASTP 2.12.0+
# Query: KAF7223257.1 transcript variant X1 [Nothobranchius furzeri]
# Database: human_prot_db
# Fields: query acc.ver, subject acc.ver, % identity, alignment length, mismatches, gap opens, q. start, q. end, s. start, s. end, evalue, bit score
# 2 hits found
KAF7223257.1	ENSG00000136709|ENSG00000136709.12|ENST00000322313|ENST00000322313.9	83.462	647	98	4	21	663	1	642	0.0	1088
KAF7223257.1	ENSG00000136709|ENSG00000136709.12|ENST00000322313|ENST00000322313.9	34.566	541	190	31	617	1017	733	1249	1.90e-20	99.8
# BLASTP 2.12.0+
# Query: KAF7223258.1 transcript variant X2 [Nothobranchius furzeri]
# Database: human_prot_db
# Fields: query acc.ver, subject acc.ver, % identity, alignment length, mismatches, gap opens, q. start, q. end, s. start, s. end, evalue, bit score
# 2 hits found
KAF7223258.1	ENSG00000136709|ENSG00000136709.12|ENST00000322313|ENST00000322313.9	83.462	647	98	4	21	663	1	642	0.0	1089
KAF7223258.1	ENSG00000136709|ENSG00000136709.12|ENST00000322313|ENST00000322313.9	34.566	541	190	31	617	1017	733	1249	1.76e-20	99.8
# BLASTP 2.12.0+
# Query: KAF7223259.1 SFT2 domain containing 3 [Nothobranchius furzeri]
# Database: human_prot_db
# Fields: query acc.ver, subject acc.ver, % identity, alignment length, mismatches, gap opens, q. start, q. end, s. start, s. end, evalue, bit score
# 1 hits found
KAF7223259.1	ENSG00000173349|ENSG00000173349.6|ENST00000310981|ENST00000310981.6	44.954	218	86	7	1	204	1	198	6.65e-28	106
# BLASTP 2.12.0+
# Query: KAF7223260.1 neurexophilin-1-like [Nothobranchius furzeri]
# Database: human_prot_db
# Fields: query acc.ver, subject acc.ver, % identity, alignment length, mismatches, gap opens, q. start, q. end, s. start, s. end, evalue, bit score
# 1 hits found
KAF7223260.1	ENSG00000122584|ENSG00000122584.13|ENST00000405863|ENST00000405863.6	82.721	272	43	2	1	269	1	271	5.15e-170	471
# BLASTP 2.12.0+
# Query: KAF7223261.1 pappalysin-2-like [Nothobranchius furzeri]
# Database: human_prot_db
# Fields: query acc.ver, subject acc.ver, % identity, alignment length, mismatches, gap opens, q. start, q. end, s. start, s. end, evalue, bit score
# 1 hits found
KAF7223261.1	ENSG00000116183|ENSG00000116183.11|ENST00000367661|ENST00000367661.7	49.877	405	199	2	258	658	260	664	5.42e-138	425
# BLASTP 2.12.0+
# Query: KAF7223262.1 transcript variant X2 [Nothobranchius furzeri]
# Database: human_prot_db
# Fields: query acc.ver, subject acc.ver, % identity, alignment length, mismatches, gap opens, q. start, q. end, s. start, s. end, evalue, bit score
# 1 hits found
KAF7223262.1	ENSG00000143207|ENSG00000143207.21|ENST00000367669|ENST00000367669.8	86.035	623	81	3	82	700	111	731	0.0	1123
# BLASTP 2.12.0+
# Query: KAF7223263.1 transcript variant X1 [Nothobranchius furzeri]
# Database: human_prot_db
# Fields: query acc.ver, subject acc.ver, % identity, alignment length, mismatches, gap opens, q. start, q. end, s. start, s. end, evalue, bit score
# 1 hits found
KAF7223263.1	ENSG00000143207|ENSG00000143207.21|ENST00000367669|ENST00000367669.8	85.897	624	81	4	82	701	111	731	0.0	1118
# BLASTP 2.12.0+
# Query: KAF7223264.1 transcript variant X1 [Nothobranchius furzeri]
# Database: human_prot_db
# Fields: query acc.ver, subject acc.ver, % identity, alignment length, mismatches, gap opens, q. start, q. end, s. start, s. end, evalue, bit score
# 1 hits found
KAF7223264.1	ENSG00000114127|ENSG00000114127.11|ENST00000392981|ENST00000392981.7	61.538	1742	587	25	1	1707	1	1694	0.0	2024
# BLASTP 2.12.0+
# Query: KAF7223265.1 transcript variant X2 [Nothobranchius furzeri]
# Database: human_prot_db
# Fields: query acc.ver, subject acc.ver, % identity, alignment length, mismatches, gap opens, q. start, q. end, s. start, s. end, evalue, bit score
# 1 hits found
KAF7223265.1	ENSG00000114127|ENSG00000114127.11|ENST00000392981|ENST00000392981.7	61.574	1741	578	27	1	1697	1	1694	0.0	2021
# BLASTP 2.12.0+
# Query: KAF7223266.1 collagen alpha-1(XV) chain-like [Nothobranchius furzeri]
# Database: human_prot_db
# Fields: query acc.ver, subject acc.ver, % identity, alignment length, mismatches, gap opens, q. start, q. end, s. start, s. end, evalue, bit score
# 2 hits found
KAF7223266.1	ENSG00000204291|ENSG00000204291.11|ENST00000610452|ENST00000610452.1	49.091	275	115	5	130	403	1119	1369	3.32e-79	267
KAF7223266.1	ENSG00000204291|ENSG00000204291.11|ENST00000610452|ENST00000610452.1	35.106	94	26	3	2	66	824	911	3.8	31.6
# BLASTP 2.12.0+
# Query: KAF7223267.1 receptor-type tyrosine-protein phosphatase N2-like [Nothobranchius furzeri]
# Database: human_prot_db
# Fields: query acc.ver, subject acc.ver, % identity, alignment length, mismatches, gap opens, q. start, q. end, s. start, s. end, evalue, bit score
# 1 hits found
KAF7223267.1	ENSG00000155093|ENSG00000155093.19|ENST00000389413|ENST00000389413.7	49.462	93	41	1	16	102	20	112	1.21e-23	101
# BLASTP 2.12.0+
# Query: KAF7223268.1 properdin-like [Nothobranchius furzeri]
# Database: human_prot_db
# Fields: query acc.ver, subject acc.ver, % identity, alignment length, mismatches, gap opens, q. start, q. end, s. start, s. end, evalue, bit score
# 3 hits found
KAF7223268.1	ENSG00000126759|ENSG00000126759.14|ENST00000396992|ENST00000396992.8	40.852	399	212	9	182	573	80	461	1.61e-79	259
KAF7223268.1	ENSG00000126759|ENSG00000126759.14|ENST00000396992|ENST00000396992.8	36.250	400	227	12	20	403	27	414	1.45e-62	214
KAF7223268.1	ENSG00000126759|ENSG00000126759.14|ENST00000396992|ENST00000396992.8	30.288	208	108	10	372	574	80	255	1.11e-06	53.1
# BLASTP 2.12.0+
# Query: KAF7223269.1 voltage-dependent calcium channel subunit alpha-2/delta-3-like [Nothobranchius furzeri]
# Database: human_prot_db
# Fields: query acc.ver, subject acc.ver, % identity, alignment length, mismatches, gap opens, q. start, q. end, s. start, s. end, evalue, bit score
# 1 hits found
KAF7223269.1	ENSG00000157445|ENSG00000157445.15|ENST00000474759|ENST00000474759.6	75.325	77	19	0	34	110	33	109	4.27e-33	123
# BLASTP 2.12.0+
# Query: KAF7223270.1 dipeptidyl peptidase 9-like [Nothobranchius furzeri]
# Database: human_prot_db
# Fields: query acc.ver, subject acc.ver, % identity, alignment length, mismatches, gap opens, q. start, q. end, s. start, s. end, evalue, bit score
# 1 hits found
KAF7223270.1	ENSG00000074603|ENSG00000074603.19|ENST00000358939|ENST00000358939.8	60.209	573	228	0	1	573	200	772	0.0	748
# BLASTP 2.12.0+
# Query: KAF7223271.1 angiopoietin like 4 [Nothobranchius furzeri]
# Database: human_prot_db
# Fields: query acc.ver, subject acc.ver, % identity, alignment length, mismatches, gap opens, q. start, q. end, s. start, s. end, evalue, bit score
# 1 hits found
KAF7223271.1	ENSG00000167772|ENSG00000167772.12|ENST00000593998|ENST00000593998.5	38.646	458	190	13	3	433	6	399	3.63e-92	285
# BLASTP 2.12.0+
# Query: KAF7223272.1 serine/threonine-protein kinase 25-like [Nothobranchius furzeri]
# Database: human_prot_db
# Fields: query acc.ver, subject acc.ver, % identity, alignment length, mismatches, gap opens, q. start, q. end, s. start, s. end, evalue, bit score
# 1 hits found
KAF7223272.1	ENSG00000115694|ENSG00000115694.15|ENST00000401869|ENST00000401869.5	80.047	426	81	3	1	422	1	426	0.0	674
# BLASTP 2.12.0+
# Query: KAF7223273.1 myosin light chain 3-like [Nothobranchius furzeri]
# Database: human_prot_db
# Fields: query acc.ver, subject acc.ver, % identity, alignment length, mismatches, gap opens, q. start, q. end, s. start, s. end, evalue, bit score
# 1 hits found
KAF7223273.1	ENSG00000198336|ENSG00000198336.9|ENST00000536623|ENST00000536623.6	74.843	159	40	0	30	188	39	197	7.11e-87	255
# BLASTP 2.12.0+
# Query: KAF7223274.1 corticotropin-releasing factor receptor 2-like [Nothobranchius furzeri]
# Database: human_prot_db
# Fields: query acc.ver, subject acc.ver, % identity, alignment length, mismatches, gap opens, q. start, q. end, s. start, s. end, evalue, bit score
# 1 hits found
KAF7223274.1	ENSG00000106113|ENSG00000106113.19|ENST00000348438|ENST00000348438.8	81.612	397	69	2	19	414	45	438	0.0	679
# BLASTP 2.12.0+
# Query: KAF7223275.1 putative LOC107395839-like protein, partial [Nothobranchius furzeri]
# Database: human_prot_db
# Fields: query acc.ver, subject acc.ver, % identity, alignment length, mismatches, gap opens, q. start, q. end, s. start, s. end, evalue, bit score
# 1 hits found
KAF7223275.1	ENSG00000134121|ENSG00000134121.10|ENST00000256509|ENST00000256509.7	29.545	44	28	1	2	45	153	193	1.5	26.6
# BLASTP 2.12.0+
# Query: KAF7223276.1 3-sialyltransferase 1-like [Nothobranchius furzeri]
# Database: human_prot_db
# Fields: query acc.ver, subject acc.ver, % identity, alignment length, mismatches, gap opens, q. start, q. end, s. start, s. end, evalue, bit score
# 1 hits found
KAF7223276.1	ENSG00000008513|ENSG00000008513.16|ENST00000648219|ENST00000648219.1	50.893	336	156	3	16	342	5	340	2.73e-125	364
# BLASTP 2.12.0+
# Query: KAF7223277.1 transcript variant X3 [Nothobranchius furzeri]
# Database: human_prot_db
# Fields: query acc.ver, subject acc.ver, % identity, alignment length, mismatches, gap opens, q. start, q. end, s. start, s. end, evalue, bit score
# 4 hits found
KAF7223277.1	ENSG00000178685|ENSG00000178685.14|ENST00000527262|ENST00000527262.5	32.645	242	153	5	10	243	12	251	2.38e-20	97.4
KAF7223277.1	ENSG00000178685|ENSG00000178685.14|ENST00000527262|ENST00000527262.5	36.082	97	62	0	526	622	445	541	6.71e-14	76.6
KAF7223277.1	ENSG00000178685|ENSG00000178685.14|ENST00000527262|ENST00000527262.5	44.000	75	39	2	6	78	170	243	0.10	37.4
KAF7223277.1	ENSG00000178685|ENSG00000178685.14|ENST00000527262|ENST00000527262.5	31.707	82	47	4	157	233	1	78	5.6	32.0
# BLASTP 2.12.0+
# Query: KAF7223278.1 transcript variant X2 [Nothobranchius furzeri]
# Database: human_prot_db
# Fields: query acc.ver, subject acc.ver, % identity, alignment length, mismatches, gap opens, q. start, q. end, s. start, s. end, evalue, bit score
# 4 hits found
KAF7223278.1	ENSG00000178685|ENSG00000178685.14|ENST00000527262|ENST00000527262.5	32.645	242	153	5	10	243	12	251	2.38e-20	97.4
KAF7223278.1	ENSG00000178685|ENSG00000178685.14|ENST00000527262|ENST00000527262.5	36.082	97	62	0	526	622	445	541	6.71e-14	76.6
KAF7223278.1	ENSG00000178685|ENSG00000178685.14|ENST00000527262|ENST00000527262.5	44.000	75	39	2	6	78	170	243	0.10	37.4
KAF7223278.1	ENSG00000178685|ENSG00000178685.14|ENST00000527262|ENST00000527262.5	31.707	82	47	4	157	233	1	78	5.6	32.0
# BLASTP 2.12.0+
# Query: KAF7223279.1 transcript variant X1 [Nothobranchius furzeri]
# Database: human_prot_db
# Fields: query acc.ver, subject acc.ver, % identity, alignment length, mismatches, gap opens, q. start, q. end, s. start, s. end, evalue, bit score
# 4 hits found
KAF7223279.1	ENSG00000178685|ENSG00000178685.14|ENST00000527262|ENST00000527262.5	32.645	242	153	5	10	243	12	251	2.38e-20	97.4
KAF7223279.1	ENSG00000178685|ENSG00000178685.14|ENST00000527262|ENST00000527262.5	36.082	97	62	0	526	622	445	541	6.71e-14	76.6
KAF7223279.1	ENSG00000178685|ENSG00000178685.14|ENST00000527262|ENST00000527262.5	44.000	75	39	2	6	78	170	243	0.10	37.4
KAF7223279.1	ENSG00000178685|ENSG00000178685.14|ENST00000527262|ENST00000527262.5	31.707	82	47	4	157	233	1	78	5.6	32.0
# BLASTP 2.12.0+
# Query: KAF7223280.1 DEP domain-containing protein 5-like [Nothobranchius furzeri]
# Database: human_prot_db
# Fields: query acc.ver, subject acc.ver, % identity, alignment length, mismatches, gap opens, q. start, q. end, s. start, s. end, evalue, bit score
# 1 hits found
KAF7223280.1	ENSG00000100150|ENSG00000100150.20|ENST00000646755|ENST00000646755.1	69.653	346	74	4	1	346	1	315	8.80e-168	480
# BLASTP 2.12.0+
# Query: KAF7223281.1 major facilitator superfamily domain containing 12 [Nothobranchius furzeri]
# Database: human_prot_db
# Fields: query acc.ver, subject acc.ver, % identity, alignment length, mismatches, gap opens, q. start, q. end, s. start, s. end, evalue, bit score
# 1 hits found
KAF7223281.1	ENSG00000161091|ENSG00000161091.14|ENST00000355415|ENST00000355415.7	61.491	483	160	4	4	480	13	475	0.0	564
# BLASTP 2.12.0+
# Query: KAF7223282.1 receptor interacting serine/threonine kinase 2 [Nothobranchius furzeri]
# Database: human_prot_db
# Fields: query acc.ver, subject acc.ver, % identity, alignment length, mismatches, gap opens, q. start, q. end, s. start, s. end, evalue, bit score
# 1 hits found
KAF7223282.1	ENSG00000104312|ENSG00000104312.8|ENST00000220751|ENST00000220751.5	51.595	533	229	8	10	525	1	521	4.62e-177	511
# BLASTP 2.12.0+
# Query: KAF7223283.1 transcript variant X2 [Nothobranchius furzeri]
# Database: human_prot_db
# Fields: query acc.ver, subject acc.ver, % identity, alignment length, mismatches, gap opens, q. start, q. end, s. start, s. end, evalue, bit score
# 1 hits found
KAF7223283.1	ENSG00000198860|ENSG00000198860.14|ENST00000647437|ENST00000647437.1	39.437	142	73	2	19	147	39	180	2.48e-28	104
# BLASTP 2.12.0+
# Query: KAF7223284.1 transcript variant X1 [Nothobranchius furzeri]
# Database: human_prot_db
# Fields: query acc.ver, subject acc.ver, % identity, alignment length, mismatches, gap opens, q. start, q. end, s. start, s. end, evalue, bit score
# 1 hits found
KAF7223284.1	ENSG00000198860|ENSG00000198860.14|ENST00000647437|ENST00000647437.1	40.141	142	75	1	19	150	39	180	1.93e-31	112
# BLASTP 2.12.0+
# Query: KAF7223285.1 Krueppel-like factor 9 [Nothobranchius furzeri]
# Database: human_prot_db
# Fields: query acc.ver, subject acc.ver, % identity, alignment length, mismatches, gap opens, q. start, q. end, s. start, s. end, evalue, bit score
# 1 hits found
KAF7223285.1	ENSG00000119138|ENSG00000119138.5|ENST00000377126|ENST00000377126.4	45.783	249	106	7	6	238	8	243	9.65e-59	187
# BLASTP 2.12.0+
# Query: KAF7223286.1 transcript variant X2 [Nothobranchius furzeri]
# Database: human_prot_db
# Fields: query acc.ver, subject acc.ver, % identity, alignment length, mismatches, gap opens, q. start, q. end, s. start, s. end, evalue, bit score
# 1 hits found
KAF7223286.1	ENSG00000177971|ENSG00000177971.9|ENST00000403490|ENST00000403490.3	58.152	184	40	2	1	147	1	184	1.72e-72	216
# BLASTP 2.12.0+
# Query: KAF7223287.1 transcript variant X1 [Nothobranchius furzeri]
# Database: human_prot_db
# Fields: query acc.ver, subject acc.ver, % identity, alignment length, mismatches, gap opens, q. start, q. end, s. start, s. end, evalue, bit score
# 1 hits found
KAF7223287.1	ENSG00000177971|ENSG00000177971.9|ENST00000403490|ENST00000403490.3	68.478	184	57	1	1	183	1	184	1.72e-95	276
# BLASTP 2.12.0+
# Query: KAF7223288.1 transcript variant X2 [Nothobranchius furzeri]
# Database: human_prot_db
# Fields: query acc.ver, subject acc.ver, % identity, alignment length, mismatches, gap opens, q. start, q. end, s. start, s. end, evalue, bit score
# 1 hits found
KAF7223288.1	ENSG00000117620|ENSG00000117620.15|ENST00000533028|ENST00000533028.8	71.787	319	88	1	30	346	3	321	1.68e-166	468
# BLASTP 2.12.0+
# Query: KAF7223289.1 transcript variant X4 [Nothobranchius furzeri]
# Database: human_prot_db
# Fields: query acc.ver, subject acc.ver, % identity, alignment length, mismatches, gap opens, q. start, q. end, s. start, s. end, evalue, bit score
# 1 hits found
KAF7223289.1	ENSG00000117620|ENSG00000117620.15|ENST00000533028|ENST00000533028.8	71.787	319	88	1	27	343	3	321	1.80e-166	468
# BLASTP 2.12.0+
# Query: KAF7223290.1 transcript variant X3 [Nothobranchius furzeri]
# Database: human_prot_db
# Fields: query acc.ver, subject acc.ver, % identity, alignment length, mismatches, gap opens, q. start, q. end, s. start, s. end, evalue, bit score
# 1 hits found
KAF7223290.1	ENSG00000117620|ENSG00000117620.15|ENST00000533028|ENST00000533028.8	71.787	319	88	1	27	343	3	321	1.80e-166	468
# BLASTP 2.12.0+
# Query: KAF7223291.1 transcript variant X1, partial [Nothobranchius furzeri]
# Database: human_prot_db
# Fields: query acc.ver, subject acc.ver, % identity, alignment length, mismatches, gap opens, q. start, q. end, s. start, s. end, evalue, bit score
# 1 hits found
KAF7223291.1	ENSG00000117620|ENSG00000117620.15|ENST00000370153|ENST00000370153.6	67.442	344	109	2	20	361	21	363	1.03e-165	468
# BLASTP 2.12.0+
# Query: KAF7223292.1 protein FAM78B-like [Nothobranchius furzeri]
# Database: human_prot_db
# Fields: query acc.ver, subject acc.ver, % identity, alignment length, mismatches, gap opens, q. start, q. end, s. start, s. end, evalue, bit score
# 1 hits found
KAF7223292.1	ENSG00000188859|ENSG00000188859.7|ENST00000456900|ENST00000456900.1	80.077	261	52	0	23	283	1	261	1.86e-157	440
# BLASTP 2.12.0+
# Query: KAF7223293.1 cytidine/uridine monophosphate kinase 1 [Nothobranchius furzeri]
# Database: human_prot_db
# Fields: query acc.ver, subject acc.ver, % identity, alignment length, mismatches, gap opens, q. start, q. end, s. start, s. end, evalue, bit score
# 1 hits found
KAF7223293.1	ENSG00000162368|ENSG00000162368.14|ENST00000371873|ENST00000371873.10	66.825	211	69	1	9	219	19	228	2.04e-100	292
# BLASTP 2.12.0+
# Query: KAF7223294.1 transcript variant X1 [Nothobranchius furzeri]
# Database: human_prot_db
# Fields: query acc.ver, subject acc.ver, % identity, alignment length, mismatches, gap opens, q. start, q. end, s. start, s. end, evalue, bit score
# 2 hits found
KAF7223294.1	ENSG00000113916|ENSG00000113916.18|ENST00000406870|ENST00000406870.7	56.995	386	122	11	242	588	326	706	2.17e-128	394
KAF7223294.1	ENSG00000113916|ENSG00000113916.18|ENST00000406870|ENST00000406870.7	46.316	190	95	2	1	183	1	190	6.34e-45	171
# BLASTP 2.12.0+
# Query: KAF7223295.1 transcript variant X3 [Nothobranchius furzeri]
# Database: human_prot_db
# Fields: query acc.ver, subject acc.ver, % identity, alignment length, mismatches, gap opens, q. start, q. end, s. start, s. end, evalue, bit score
# 2 hits found
KAF7223295.1	ENSG00000113916|ENSG00000113916.18|ENST00000406870|ENST00000406870.7	56.995	386	122	11	242	588	326	706	2.17e-128	394
KAF7223295.1	ENSG00000113916|ENSG00000113916.18|ENST00000406870|ENST00000406870.7	46.316	190	95	2	1	183	1	190	6.34e-45	171
# BLASTP 2.12.0+
# Query: KAF7223296.1 transcript variant X4 [Nothobranchius furzeri]
# Database: human_prot_db
# Fields: query acc.ver, subject acc.ver, % identity, alignment length, mismatches, gap opens, q. start, q. end, s. start, s. end, evalue, bit score
# 2 hits found
KAF7223296.1	ENSG00000113916|ENSG00000113916.18|ENST00000406870|ENST00000406870.7	56.995	386	122	11	242	588	326	706	2.17e-128	394
KAF7223296.1	ENSG00000113916|ENSG00000113916.18|ENST00000406870|ENST00000406870.7	46.316	190	95	2	1	183	1	190	6.34e-45	171
# BLASTP 2.12.0+
# Query: KAF7223297.1 transcript variant X2 [Nothobranchius furzeri]
# Database: human_prot_db
# Fields: query acc.ver, subject acc.ver, % identity, alignment length, mismatches, gap opens, q. start, q. end, s. start, s. end, evalue, bit score
# 2 hits found
KAF7223297.1	ENSG00000113916|ENSG00000113916.18|ENST00000406870|ENST00000406870.7	56.995	386	122	11	242	588	326	706	2.17e-128	394
KAF7223297.1	ENSG00000113916|ENSG00000113916.18|ENST00000406870|ENST00000406870.7	46.316	190	95	2	1	183	1	190	6.34e-45	171
# BLASTP 2.12.0+
# Query: KAF7223298.1 potassium voltage-gated channel subfamily G member 2-like [Nothobranchius furzeri]
# Database: human_prot_db
# Fields: query acc.ver, subject acc.ver, % identity, alignment length, mismatches, gap opens, q. start, q. end, s. start, s. end, evalue, bit score
# 1 hits found
KAF7223298.1	ENSG00000026559|ENSG00000026559.14|ENST00000371571|ENST00000371571.5	66.245	474	154	4	34	507	36	503	0.0	630
# BLASTP 2.12.0+
# Query: KAF7223299.1 transcript variant X1 [Nothobranchius furzeri]
# Database: human_prot_db
# Fields: query acc.ver, subject acc.ver, % identity, alignment length, mismatches, gap opens, q. start, q. end, s. start, s. end, evalue, bit score
# 1 hits found
KAF7223299.1	ENSG00000122490|ENSG00000122490.19|ENST00000397778|ENST00000397778.7	70.956	272	77	2	1	271	1	271	2.01e-138	392
# BLASTP 2.12.0+
# Query: KAF7223300.1 transcript variant X2 [Nothobranchius furzeri]
# Database: human_prot_db
# Fields: query acc.ver, subject acc.ver, % identity, alignment length, mismatches, gap opens, q. start, q. end, s. start, s. end, evalue, bit score
# 1 hits found
KAF7223300.1	ENSG00000122490|ENSG00000122490.19|ENST00000357575|ENST00000357575.8	71.260	254	72	1	1	254	1	253	2.22e-129	367
# BLASTP 2.12.0+
# Query: KAF7223301.1 visinin-like protein 1 [Nothobranchius furzeri]
# Database: human_prot_db
# Fields: query acc.ver, subject acc.ver, % identity, alignment length, mismatches, gap opens, q. start, q. end, s. start, s. end, evalue, bit score
# 1 hits found
KAF7223301.1	ENSG00000163032|ENSG00000163032.12|ENST00000404666|ENST00000404666.6	91.623	191	16	0	1	191	1	191	1.28e-131	368
# BLASTP 2.12.0+
# Query: KAF7223302.1 transcript variant X1, partial [Nothobranchius furzeri]
# Database: human_prot_db
# Fields: query acc.ver, subject acc.ver, % identity, alignment length, mismatches, gap opens, q. start, q. end, s. start, s. end, evalue, bit score
# 1 hits found
KAF7223302.1	ENSG00000103194|ENSG00000103194.16|ENST00000567526|ENST00000567526.1	28.889	45	24	1	12	56	57	93	3.2	28.1
# BLASTP 2.12.0+
# Query: KAF7223303.1 transcript variant X2 [Nothobranchius furzeri]
# Database: human_prot_db
# Fields: query acc.ver, subject acc.ver, % identity, alignment length, mismatches, gap opens, q. start, q. end, s. start, s. end, evalue, bit score
# 1 hits found
KAF7223303.1	ENSG00000154511|ENSG00000154511.12|ENST00000370310|ENST00000370310.5	59.579	428	173	0	4	431	1	428	0.0	574
# BLASTP 2.12.0+
# Query: KAF7223304.1 transcript variant X1 [Nothobranchius furzeri]
# Database: human_prot_db
# Fields: query acc.ver, subject acc.ver, % identity, alignment length, mismatches, gap opens, q. start, q. end, s. start, s. end, evalue, bit score
# 1 hits found
KAF7223304.1	ENSG00000154511|ENSG00000154511.12|ENST00000370310|ENST00000370310.5	59.579	428	173	0	4	431	1	428	0.0	574
# BLASTP 2.12.0+
# Query: KAF7223305.1 60S ribosomal protein L5-like [Nothobranchius furzeri]
# Database: human_prot_db
# Fields: query acc.ver, subject acc.ver, % identity, alignment length, mismatches, gap opens, q. start, q. end, s. start, s. end, evalue, bit score
# 1 hits found
KAF7223305.1	ENSG00000122406|ENSG00000122406.14|ENST00000370321|ENST00000370321.8	84.192	291	46	0	1	291	1	291	5.00e-179	496
# BLASTP 2.12.0+
# Query: KAF7223306.1 transcript variant X2 [Nothobranchius furzeri]
# Database: human_prot_db
# Fields: query acc.ver, subject acc.ver, % identity, alignment length, mismatches, gap opens, q. start, q. end, s. start, s. end, evalue, bit score
# 1 hits found
KAF7223306.1	ENSG00000162676|ENSG00000162676.12|ENST00000427103|ENST00000427103.5	59.353	433	118	17	1	386	1	422	1.51e-131	385
# BLASTP 2.12.0+
# Query: KAF7223307.1 transcript variant X1 [Nothobranchius furzeri]
# Database: human_prot_db
# Fields: query acc.ver, subject acc.ver, % identity, alignment length, mismatches, gap opens, q. start, q. end, s. start, s. end, evalue, bit score
# 1 hits found
KAF7223307.1	ENSG00000162676|ENSG00000162676.12|ENST00000427103|ENST00000427103.5	59.353	433	118	17	42	427	1	422	2.43e-131	386
# BLASTP 2.12.0+
# Query: KAF7223308.1 transcript variant X4 [Nothobranchius furzeri]
# Database: human_prot_db
# Fields: query acc.ver, subject acc.ver, % identity, alignment length, mismatches, gap opens, q. start, q. end, s. start, s. end, evalue, bit score
# 1 hits found
KAF7223308.1	ENSG00000122484|ENSG00000122484.9|ENST00000610020|ENST00000610020.2	37.440	625	323	12	6	589	9	606	3.11e-118	365
# BLASTP 2.12.0+
# Query: KAF7223309.1 transcript variant X1 [Nothobranchius furzeri]
# Database: human_prot_db
# Fields: query acc.ver, subject acc.ver, % identity, alignment length, mismatches, gap opens, q. start, q. end, s. start, s. end, evalue, bit score
# 1 hits found
KAF7223309.1	ENSG00000122484|ENSG00000122484.9|ENST00000610020|ENST00000610020.2	36.006	661	316	15	9	628	12	606	3.64e-114	356
# BLASTP 2.12.0+
# Query: KAF7223310.1 transcript variant X2 [Nothobranchius furzeri]
# Database: human_prot_db
# Fields: query acc.ver, subject acc.ver, % identity, alignment length, mismatches, gap opens, q. start, q. end, s. start, s. end, evalue, bit score
# 1 hits found
KAF7223310.1	ENSG00000122484|ENSG00000122484.9|ENST00000610020|ENST00000610020.2	35.957	648	310	14	3	611	25	606	5.85e-112	350
# BLASTP 2.12.0+
# Query: KAF7223311.1 transcript variant X3 [Nothobranchius furzeri]
# Database: human_prot_db
# Fields: query acc.ver, subject acc.ver, % identity, alignment length, mismatches, gap opens, q. start, q. end, s. start, s. end, evalue, bit score
# 1 hits found
KAF7223311.1	ENSG00000122484|ENSG00000122484.9|ENST00000610020|ENST00000610020.2	35.957	648	310	14	3	611	25	606	5.85e-112	350
# BLASTP 2.12.0+
# Query: KAF7223312.1 transcript variant X2 [Nothobranchius furzeri]
# Database: human_prot_db
# Fields: query acc.ver, subject acc.ver, % identity, alignment length, mismatches, gap opens, q. start, q. end, s. start, s. end, evalue, bit score
# 1 hits found
KAF7223312.1	ENSG00000097046|ENSG00000097046.13|ENST00000428239|ENST00000428239.5	53.142	557	220	12	30	569	40	572	0.0	532
# BLASTP 2.12.0+
# Query: KAF7223313.1 transcript variant X1 [Nothobranchius furzeri]
# Database: human_prot_db
# Fields: query acc.ver, subject acc.ver, % identity, alignment length, mismatches, gap opens, q. start, q. end, s. start, s. end, evalue, bit score
# 1 hits found
KAF7223313.1	ENSG00000097046|ENSG00000097046.13|ENST00000428239|ENST00000428239.5	53.142	557	220	12	30	569	40	572	0.0	532
# BLASTP 2.12.0+
# Query: KAF7223314.1 transcript variant X2, partial [Nothobranchius furzeri]
# Database: human_prot_db
# Fields: query acc.ver, subject acc.ver, % identity, alignment length, mismatches, gap opens, q. start, q. end, s. start, s. end, evalue, bit score
# 1 hits found
KAF7223314.1	ENSG00000162669|ENSG00000162669.16|ENST00000370425|ENST00000370425.8	54.452	1258	517	20	1	1238	1	1222	0.0	1318
# BLASTP 2.12.0+
# Query: KAF7223315.1 transcript variant X1, partial [Nothobranchius furzeri]
# Database: human_prot_db
# Fields: query acc.ver, subject acc.ver, % identity, alignment length, mismatches, gap opens, q. start, q. end, s. start, s. end, evalue, bit score
# 1 hits found
KAF7223315.1	ENSG00000162669|ENSG00000162669.16|ENST00000370425|ENST00000370425.8	54.452	1258	517	20	1	1238	1	1222	0.0	1318
# BLASTP 2.12.0+
# Query: KAF7223316.1 transcript variant X1 [Nothobranchius furzeri]
# Database: human_prot_db
# Fields: query acc.ver, subject acc.ver, % identity, alignment length, mismatches, gap opens, q. start, q. end, s. start, s. end, evalue, bit score
# 2 hits found
KAF7223316.1	ENSG00000122482|ENSG00000122482.21|ENST00000370440|ENST00000370440.5	39.401	401	185	13	732	1118	957	1313	1.38e-68	254
KAF7223316.1	ENSG00000122482|ENSG00000122482.21|ENST00000370440|ENST00000370440.5	31.063	367	209	9	122	450	249	609	1.60e-45	181
# BLASTP 2.12.0+
# Query: KAF7223317.1 transcript variant X2 [Nothobranchius furzeri]
# Database: human_prot_db
# Fields: query acc.ver, subject acc.ver, % identity, alignment length, mismatches, gap opens, q. start, q. end, s. start, s. end, evalue, bit score
# 2 hits found
KAF7223317.1	ENSG00000122482|ENSG00000122482.21|ENST00000370440|ENST00000370440.5	39.401	401	185	13	732	1118	957	1313	1.38e-68	254
KAF7223317.1	ENSG00000122482|ENSG00000122482.21|ENST00000370440|ENST00000370440.5	31.063	367	209	9	122	450	249	609	1.60e-45	181
# BLASTP 2.12.0+
# Query: KAF7223318.1 zinc finger protein 326 [Nothobranchius furzeri]
# Database: human_prot_db
# Fields: query acc.ver, subject acc.ver, % identity, alignment length, mismatches, gap opens, q. start, q. end, s. start, s. end, evalue, bit score
# 1 hits found
KAF7223318.1	ENSG00000162664|ENSG00000162664.17|ENST00000340281|ENST00000340281.9	28.571	161	100	2	283	428	312	472	8.47e-20	93.2
# BLASTP 2.12.0+
# Query: KAF7223319.1 serine-rich adhesin for platelets-like [Nothobranchius furzeri]
# Database: human_prot_db
# Fields: query acc.ver, subject acc.ver, % identity, alignment length, mismatches, gap opens, q. start, q. end, s. start, s. end, evalue, bit score
# 7 hits found
KAF7223319.1	ENSG00000067445|ENSG00000067445.21|ENST00000375041|ENST00000375041.6	28.516	519	316	19	122	608	517	1012	1.57e-15	82.4
KAF7223319.1	ENSG00000067445|ENSG00000067445.21|ENST00000375041|ENST00000375041.6	28.429	503	293	19	210	660	517	1004	3.40e-15	81.3
KAF7223319.1	ENSG00000067445|ENSG00000067445.21|ENST00000375041|ENST00000375041.6	30.242	496	288	21	194	657	467	936	7.70e-14	77.0
KAF7223319.1	ENSG00000067445|ENSG00000067445.21|ENST00000375041|ENST00000375041.6	29.293	396	234	16	294	662	517	893	7.05e-13	73.9
KAF7223319.1	ENSG00000067445|ENSG00000067445.21|ENST00000375041|ENST00000375041.6	29.336	542	309	20	180	660	399	927	2.86e-09	62.4
KAF7223319.1	ENSG00000067445|ENSG00000067445.21|ENST00000375041|ENST00000375041.6	24.621	264	156	9	35	284	778	1012	6.31e-04	45.1
KAF7223319.1	ENSG00000067445|ENSG00000067445.21|ENST00000375041|ENST00000375041.6	33.471	242	131	12	445	662	478	713	0.001	43.9
# BLASTP 2.12.0+
# Query: KAF7223320.1 leucine-rich repeat containing 8 family member D [Nothobranchius furzeri]
# Database: human_prot_db
# Fields: query acc.ver, subject acc.ver, % identity, alignment length, mismatches, gap opens, q. start, q. end, s. start, s. end, evalue, bit score
# 1 hits found
KAF7223320.1	ENSG00000171492|ENSG00000171492.14|ENST00000394593|ENST00000394593.7	70.964	861	223	8	1	837	1	858	0.0	1252
# BLASTP 2.12.0+
# Query: KAF7223321.1 ephrin type-B receptor 1-like [Nothobranchius furzeri]
# Database: human_prot_db
# Fields: query acc.ver, subject acc.ver, % identity, alignment length, mismatches, gap opens, q. start, q. end, s. start, s. end, evalue, bit score
# 1 hits found
KAF7223321.1	ENSG00000154928|ENSG00000154928.19|ENST00000482618|ENST00000482618.5	88.845	251	28	0	19	269	18	268	3.38e-172	478
# BLASTP 2.12.0+
# Query: KAF7223322.1 wntless Wnt ligand secretion mediator [Nothobranchius furzeri]
# Database: human_prot_db
# Fields: query acc.ver, subject acc.ver, % identity, alignment length, mismatches, gap opens, q. start, q. end, s. start, s. end, evalue, bit score
# 1 hits found
KAF7223322.1	ENSG00000116729|ENSG00000116729.14|ENST00000262348|ENST00000262348.9	73.309	547	137	3	1	544	1	541	0.0	843
# BLASTP 2.12.0+
# Query: KAF7223323.1 gelsolin-like [Nothobranchius furzeri]
# Database: human_prot_db
# Fields: query acc.ver, subject acc.ver, % identity, alignment length, mismatches, gap opens, q. start, q. end, s. start, s. end, evalue, bit score
# 1 hits found
KAF7223323.1	ENSG00000148180|ENSG00000148180.21|ENST00000432226|ENST00000432226.7	58.379	728	295	3	1	720	2	729	0.0	908
# BLASTP 2.12.0+
# Query: KAF7223324.1 coiled-coil domain-containing protein 18-like [Nothobranchius furzeri]
# Database: human_prot_db
# Fields: query acc.ver, subject acc.ver, % identity, alignment length, mismatches, gap opens, q. start, q. end, s. start, s. end, evalue, bit score
# 2 hits found
KAF7223324.1	ENSG00000122483|ENSG00000122483.17|ENST00000370276|ENST00000370276.5	29.619	1023	602	18	335	1328	568	1501	9.56e-70	259
KAF7223324.1	ENSG00000122483|ENSG00000122483.17|ENST00000370276|ENST00000370276.5	27.961	304	191	5	15	290	156	459	2.84e-15	83.2
# BLASTP 2.12.0+
# Query: KAF7223325.1 collagen alpha-1(XXVIII) chain-like [Nothobranchius furzeri]
# Database: human_prot_db
# Fields: query acc.ver, subject acc.ver, % identity, alignment length, mismatches, gap opens, q. start, q. end, s. start, s. end, evalue, bit score
# 2 hits found
KAF7223325.1	ENSG00000215018|ENSG00000215018.10|ENST00000399429|ENST00000399429.8	33.977	259	156	4	11	259	10	263	7.11e-42	154
KAF7223325.1	ENSG00000215018|ENSG00000215018.10|ENST00000399429|ENST00000399429.8	28.372	215	124	10	47	242	796	999	1.99e-12	68.9
# BLASTP 2.12.0+
# Query: KAF7223326.1 collagen alpha-1(I) chain-like, partial [Nothobranchius furzeri]
# Database: human_prot_db
# Fields: query acc.ver, subject acc.ver, % identity, alignment length, mismatches, gap opens, q. start, q. end, s. start, s. end, evalue, bit score
# 17 hits found
KAF7223326.1	ENSG00000187498|ENSG00000187498.16|ENST00000375820|ENST00000375820.10	35.521	259	132	6	1	231	905	1156	1.67e-13	72.4
KAF7223326.1	ENSG00000187498|ENSG00000187498.16|ENST00000375820|ENST00000375820.10	34.978	223	117	7	2	217	855	1056	1.10e-10	63.9
KAF7223326.1	ENSG00000187498|ENSG00000187498.16|ENST00000375820|ENST00000375820.10	34.137	249	129	8	8	225	840	1084	1.64e-09	60.5
KAF7223326.1	ENSG00000187498|ENSG00000187498.16|ENST00000375820|ENST00000375820.10	43.284	134	61	4	107	227	1039	1170	7.56e-07	52.0
KAF7223326.1	ENSG00000187498|ENSG00000187498.16|ENST00000375820|ENST00000375820.10	40.816	147	58	5	105	227	222	363	4.24e-06	49.7
KAF7223326.1	ENSG00000187498|ENSG00000187498.16|ENST00000375820|ENST00000375820.10	43.678	87	36	3	126	212	1263	1336	2.19e-05	47.8
KAF7223326.1	ENSG00000187498|ENSG00000187498.16|ENST00000375820|ENST00000375820.10	43.382	136	50	5	108	218	1081	1214	4.86e-05	46.6
KAF7223326.1	ENSG00000187498|ENSG00000187498.16|ENST00000375820|ENST00000375820.10	45.361	97	43	2	131	217	825	921	6.52e-05	46.2
KAF7223326.1	ENSG00000187498|ENSG00000187498.16|ENST00000375820|ENST00000375820.10	43.382	136	51	4	109	220	275	408	0.002	41.6
KAF7223326.1	ENSG00000187498|ENSG00000187498.16|ENST00000375820|ENST00000375820.10	40.217	92	38	3	143	217	217	308	0.004	40.4
KAF7223326.1	ENSG00000187498|ENSG00000187498.16|ENST00000375820|ENST00000375820.10	35.398	226	119	5	2	216	1041	1250	0.009	39.3
KAF7223326.1	ENSG00000187498|ENSG00000187498.16|ENST00000375820|ENST00000375820.10	34.272	213	127	4	16	215	725	937	0.010	39.3
KAF7223326.1	ENSG00000187498|ENSG00000187498.16|ENST00000375820|ENST00000375820.10	43.750	96	50	3	135	228	489	582	0.028	37.7
KAF7223326.1	ENSG00000187498|ENSG00000187498.16|ENST00000375820|ENST00000375820.10	44.872	78	30	2	108	180	515	584	0.47	33.9
KAF7223326.1	ENSG00000187498|ENSG00000187498.16|ENST00000375820|ENST00000375820.10	31.481	216	105	8	2	208	1154	1335	4.0	30.8
KAF7223326.1	ENSG00000187498|ENSG00000187498.16|ENST00000375820|ENST00000375820.10	44.444	54	24	3	1	50	1283	1334	7.5	30.0
KAF7223326.1	ENSG00000187498|ENSG00000187498.16|ENST00000375820|ENST00000375820.10	70.000	20	6	0	21	40	45	64	9.7	29.6
# BLASTP 2.12.0+
# Query: KAF7223327.1 collagen alpha-1(XXVIII) chain-like, partial [Nothobranchius furzeri]
# Database: human_prot_db
# Fields: query acc.ver, subject acc.ver, % identity, alignment length, mismatches, gap opens, q. start, q. end, s. start, s. end, evalue, bit score
# 24 hits found
KAF7223327.1	ENSG00000114270|ENSG00000114270.18|ENST00000681320|ENST00000681320.1	29.514	288	129	9	86	315	2658	2929	2.35e-17	84.7
KAF7223327.1	ENSG00000114270|ENSG00000114270.18|ENST00000681320|ENST00000681320.1	50.588	85	33	2	90	170	2587	2666	1.41e-09	60.8
KAF7223327.1	ENSG00000114270|ENSG00000114270.18|ENST00000681320|ENST00000681320.1	51.765	85	31	3	87	169	2287	2363	1.04e-07	55.1
KAF7223327.1	ENSG00000114270|ENSG00000114270.18|ENST00000681320|ENST00000681320.1	40.179	112	42	3	86	174	2504	2613	1.42e-06	51.6
KAF7223327.1	ENSG00000114270|ENSG00000114270.18|ENST00000681320|ENST00000681320.1	47.423	97	35	4	87	169	2254	2348	3.10e-06	50.4
KAF7223327.1	ENSG00000114270|ENSG00000114270.18|ENST00000681320|ENST00000681320.1	46.875	96	36	3	89	169	2465	2560	1.34e-05	48.5
KAF7223327.1	ENSG00000114270|ENSG00000114270.18|ENST00000681320|ENST00000681320.1	49.398	83	32	4	86	167	2093	2166	1.35e-04	45.4
KAF7223327.1	ENSG00000114270|ENSG00000114270.18|ENST00000681320|ENST00000681320.1	39.640	111	36	2	90	169	2398	2508	1.65e-04	45.1
KAF7223327.1	ENSG00000114270|ENSG00000114270.18|ENST00000681320|ENST00000681320.1	50.000	82	35	2	86	166	2640	2716	2.01e-04	45.1
KAF7223327.1	ENSG00000114270|ENSG00000114270.18|ENST00000681320|ENST00000681320.1	47.222	72	29	1	86	148	1530	1601	2.43e-04	44.7
KAF7223327.1	ENSG00000114270|ENSG00000114270.18|ENST00000681320|ENST00000681320.1	50.769	65	30	1	103	167	1452	1514	5.94e-04	43.5
KAF7223327.1	ENSG00000114270|ENSG00000114270.18|ENST00000681320|ENST00000681320.1	35.246	122	40	3	86	170	1763	1882	6.71e-04	43.1
KAF7223327.1	ENSG00000114270|ENSG00000114270.18|ENST00000681320|ENST00000681320.1	44.792	96	26	4	90	169	1453	1537	0.003	40.8
KAF7223327.1	ENSG00000114270|ENSG00000114270.18|ENST00000681320|ENST00000681320.1	43.243	74	30	2	82	154	1291	1353	0.006	40.4
KAF7223327.1	ENSG00000114270|ENSG00000114270.18|ENST00000681320|ENST00000681320.1	40.594	101	34	3	93	169	2201	2299	0.014	38.9
KAF7223327.1	ENSG00000114270|ENSG00000114270.18|ENST00000681320|ENST00000681320.1	38.532	109	36	5	84	166	2307	2410	0.017	38.9
KAF7223327.1	ENSG00000114270|ENSG00000114270.18|ENST00000681320|ENST00000681320.1	57.143	49	17	2	119	166	1296	1341	0.039	37.7
KAF7223327.1	ENSG00000114270|ENSG00000114270.18|ENST00000681320|ENST00000681320.1	29.730	185	63	6	87	204	1788	1972	0.081	36.6
KAF7223327.1	ENSG00000114270|ENSG00000114270.18|ENST00000681320|ENST00000681320.1	30.357	168	31	6	84	166	1302	1468	0.11	36.2
KAF7223327.1	ENSG00000114270|ENSG00000114270.18|ENST00000681320|ENST00000681320.1	42.478	113	44	3	80	171	1488	1600	0.13	35.8
KAF7223327.1	ENSG00000114270|ENSG00000114270.18|ENST00000681320|ENST00000681320.1	34.483	145	41	5	84	174	1919	2063	1.00	33.1
KAF7223327.1	ENSG00000114270|ENSG00000114270.18|ENST00000681320|ENST00000681320.1	35.537	121	42	3	86	170	1657	1777	5.8	30.8
KAF7223327.1	ENSG00000114270|ENSG00000114270.18|ENST00000681320|ENST00000681320.1	35.938	128	42	5	87	174	2031	2158	8.3	30.0
KAF7223327.1	ENSG00000114270|ENSG00000114270.18|ENST00000681320|ENST00000681320.1	39.806	103	33	5	96	174	2392	2489	8.7	30.0
# BLASTP 2.12.0+
# Query: KAF7223328.1 transcript variant X2 [Nothobranchius furzeri]
# Database: human_prot_db
# Fields: query acc.ver, subject acc.ver, % identity, alignment length, mismatches, gap opens, q. start, q. end, s. start, s. end, evalue, bit score
# 1 hits found
KAF7223328.1	ENSG00000106392|ENSG00000106392.11|ENST00000436587|ENST00000436587.7	51.275	353	130	5	12	328	12	358	3.88e-127	369
# BLASTP 2.12.0+
# Query: KAF7223329.1 succinate dehydrogenase complex assembly factor 3 [Nothobranchius furzeri]
# Database: human_prot_db
# Fields: query acc.ver, subject acc.ver, % identity, alignment length, mismatches, gap opens, q. start, q. end, s. start, s. end, evalue, bit score
# 1 hits found
KAF7223329.1	ENSG00000196636|ENSG00000196636.8|ENST00000432641|ENST00000432641.3	59.292	113	46	0	4	116	5	117	9.29e-42	135
# BLASTP 2.12.0+
# Query: KAF7223330.1 PHD finger protein 14 [Nothobranchius furzeri]
# Database: human_prot_db
# Fields: query acc.ver, subject acc.ver, % identity, alignment length, mismatches, gap opens, q. start, q. end, s. start, s. end, evalue, bit score
# 1 hits found
KAF7223330.1	ENSG00000106443|ENSG00000106443.17|ENST00000634607|ENST00000634607.2	82.853	659	102	5	1	653	293	946	0.0	1147
# BLASTP 2.12.0+
# Query: KAF7223331.1 peptide chain release factor 1-like [Nothobranchius furzeri]
# Database: human_prot_db
# Fields: query acc.ver, subject acc.ver, % identity, alignment length, mismatches, gap opens, q. start, q. end, s. start, s. end, evalue, bit score
# 1 hits found
KAF7223331.1	ENSG00000127527|ENSG00000127527.14|ENST00000248070|ENST00000248070.10	24.000	125	77	3	125	231	394	518	5.9	30.0
# BLASTP 2.12.0+
# Query: KAF7223332.1 profilin-2-like [Nothobranchius furzeri]
# Database: human_prot_db
# Fields: query acc.ver, subject acc.ver, % identity, alignment length, mismatches, gap opens, q. start, q. end, s. start, s. end, evalue, bit score
# 1 hits found
KAF7223332.1	ENSG00000070087|ENSG00000070087.14|ENST00000239940|ENST00000239940.11	75.912	137	33	0	3	139	4	140	1.01e-76	225
# BLASTP 2.12.0+
# Query: KAF7223333.1 proline-rich extensin-like protein EPR1 [Nothobranchius furzeri]
# Database: human_prot_db
# Fields: query acc.ver, subject acc.ver, % identity, alignment length, mismatches, gap opens, q. start, q. end, s. start, s. end, evalue, bit score
# 1 hits found
KAF7223333.1	ENSG00000183783|ENSG00000183783.7|ENST00000515268|ENST00000515268.1	33.333	57	33	2	625	681	101	152	4.0	32.0
# BLASTP 2.12.0+
# Query: KAF7223334.1 alpha-2-HS-glycoprotein-like [Nothobranchius furzeri]
# Database: human_prot_db
# Fields: query acc.ver, subject acc.ver, % identity, alignment length, mismatches, gap opens, q. start, q. end, s. start, s. end, evalue, bit score
# 1 hits found
KAF7223334.1	ENSG00000145192|ENSG00000145192.13|ENST00000411641|ENST00000411641.7	38.961	231	116	6	24	236	29	252	4.58e-34	130
# BLASTP 2.12.0+
# Query: KAF7223335.1 transcript variant X1 [Nothobranchius furzeri]
# Database: human_prot_db
# Fields: query acc.ver, subject acc.ver, % identity, alignment length, mismatches, gap opens, q. start, q. end, s. start, s. end, evalue, bit score
# 1 hits found
KAF7223335.1	ENSG00000119231|ENSG00000119231.11|ENST00000419026|ENST00000419026.5	53.968	189	84	1	252	440	2	187	2.67e-65	213
# BLASTP 2.12.0+
# Query: KAF7223336.1 transcript variant X2 [Nothobranchius furzeri]
# Database: human_prot_db
# Fields: query acc.ver, subject acc.ver, % identity, alignment length, mismatches, gap opens, q. start, q. end, s. start, s. end, evalue, bit score
# 1 hits found
KAF7223336.1	ENSG00000119231|ENSG00000119231.11|ENST00000419026|ENST00000419026.5	55.870	247	106	1	252	498	2	245	7.46e-97	294
# BLASTP 2.12.0+
# Query: KAF7223337.1 protein crumbs-like protein 1-like [Nothobranchius furzeri]
# Database: human_prot_db
# Fields: query acc.ver, subject acc.ver, % identity, alignment length, mismatches, gap opens, q. start, q. end, s. start, s. end, evalue, bit score
# 1 hits found
KAF7223337.1	ENSG00000134376|ENSG00000134376.17|ENST00000681519|ENST00000681519.1	39.003	1023	580	17	7	1015	10	1002	0.0	759
# BLASTP 2.12.0+
# Query: KAF7223338.1 zinc finger and BTB domain containing 41 [Nothobranchius furzeri]
# Database: human_prot_db
# Fields: query acc.ver, subject acc.ver, % identity, alignment length, mismatches, gap opens, q. start, q. end, s. start, s. end, evalue, bit score
# 1 hits found
KAF7223338.1	ENSG00000177888|ENSG00000177888.8|ENST00000367405|ENST00000367405.5	55.135	925	319	18	39	927	43	907	0.0	948
# BLASTP 2.12.0+
# Query: KAF7223339.1 transcript variant X1 [Nothobranchius furzeri]
# Database: human_prot_db
# Fields: query acc.ver, subject acc.ver, % identity, alignment length, mismatches, gap opens, q. start, q. end, s. start, s. end, evalue, bit score
# 1 hits found
KAF7223339.1	ENSG00000051128|ENSG00000051128.19|ENST00000596482|ENST00000596482.5	74.302	179	39	4	8	184	5	178	7.44e-89	262
# BLASTP 2.12.0+
# Query: KAF7223340.1 transcript variant X2 [Nothobranchius furzeri]
# Database: human_prot_db
# Fields: query acc.ver, subject acc.ver, % identity, alignment length, mismatches, gap opens, q. start, q. end, s. start, s. end, evalue, bit score
# 1 hits found
KAF7223340.1	ENSG00000051128|ENSG00000051128.19|ENST00000596482|ENST00000596482.5	73.626	182	38	4	8	187	5	178	7.14e-90	265
# BLASTP 2.12.0+
# Query: KAF7223341.1 NFKB inhibitor interacting Ras-like 1 [Nothobranchius furzeri]
# Database: human_prot_db
# Fields: query acc.ver, subject acc.ver, % identity, alignment length, mismatches, gap opens, q. start, q. end, s. start, s. end, evalue, bit score
# 1 hits found
KAF7223341.1	ENSG00000197885|ENSG00000197885.11|ENST00000614374|ENST00000614374.4	74.869	191	48	0	1	191	1	191	2.12e-108	309
# BLASTP 2.12.0+
# Query: KAF7223342.1 lysine-specific demethylase 4A-like [Nothobranchius furzeri]
# Database: human_prot_db
# Fields: query acc.ver, subject acc.ver, % identity, alignment length, mismatches, gap opens, q. start, q. end, s. start, s. end, evalue, bit score
# 2 hits found
KAF7223342.1	ENSG00000066135|ENSG00000066135.13|ENST00000372396|ENST00000372396.4	75.352	426	86	5	1	408	1	425	0.0	673
KAF7223342.1	ENSG00000066135|ENSG00000066135.13|ENST00000372396|ENST00000372396.4	61.020	490	179	9	679	1160	579	1064	0.0	607
# BLASTP 2.12.0+
# Query: KAF7223343.1 transcript variant X2 [Nothobranchius furzeri]
# Database: human_prot_db
# Fields: query acc.ver, subject acc.ver, % identity, alignment length, mismatches, gap opens, q. start, q. end, s. start, s. end, evalue, bit score
# 1 hits found
KAF7223343.1	ENSG00000066135|ENSG00000066135.13|ENST00000372396|ENST00000372396.4	45.614	171	85	5	20	183	579	748	2.33e-33	126
# BLASTP 2.12.0+
# Query: KAF7223344.1 transcript variant X1 [Nothobranchius furzeri]
# Database: human_prot_db
# Fields: query acc.ver, subject acc.ver, % identity, alignment length, mismatches, gap opens, q. start, q. end, s. start, s. end, evalue, bit score
# 1 hits found
KAF7223344.1	ENSG00000066135|ENSG00000066135.13|ENST00000372396|ENST00000372396.4	45.349	172	86	5	20	184	578	748	1.87e-33	127
# BLASTP 2.12.0+
# Query: KAF7223345.1 transcript variant X1 [Nothobranchius furzeri]
# Database: human_prot_db
# Fields: query acc.ver, subject acc.ver, % identity, alignment length, mismatches, gap opens, q. start, q. end, s. start, s. end, evalue, bit score
# 1 hits found
KAF7223345.1	ENSG00000127220|ENSG00000127220.6|ENST00000247706|ENST00000247706.4	67.051	434	134	2	1	434	1	425	0.0	581
# BLASTP 2.12.0+
# Query: KAF7223346.1 transcript variant X3 [Nothobranchius furzeri]
# Database: human_prot_db
# Fields: query acc.ver, subject acc.ver, % identity, alignment length, mismatches, gap opens, q. start, q. end, s. start, s. end, evalue, bit score
# 1 hits found
KAF7223346.1	ENSG00000127220|ENSG00000127220.6|ENST00000247706|ENST00000247706.4	67.051	434	134	2	1	434	1	425	0.0	581
# BLASTP 2.12.0+
# Query: KAF7223347.1 transcript variant X2 [Nothobranchius furzeri]
# Database: human_prot_db
# Fields: query acc.ver, subject acc.ver, % identity, alignment length, mismatches, gap opens, q. start, q. end, s. start, s. end, evalue, bit score
# 1 hits found
KAF7223347.1	ENSG00000127220|ENSG00000127220.6|ENST00000247706|ENST00000247706.4	67.051	434	134	2	1	434	1	425	0.0	581
# BLASTP 2.12.0+
# Query: KAF7223348.1 mitochondrial ribosomal protein L34 [Nothobranchius furzeri]
# Database: human_prot_db
# Fields: query acc.ver, subject acc.ver, % identity, alignment length, mismatches, gap opens, q. start, q. end, s. start, s. end, evalue, bit score
# 1 hits found
KAF7223348.1	ENSG00000130312|ENSG00000130312.7|ENST00000600434|ENST00000600434.5	70.588	51	15	0	50	100	42	92	4.13e-20	79.0
# BLASTP 2.12.0+
# Query: KAF7223349.1 anoctamin-8-like [Nothobranchius furzeri]
# Database: human_prot_db
# Fields: query acc.ver, subject acc.ver, % identity, alignment length, mismatches, gap opens, q. start, q. end, s. start, s. end, evalue, bit score
# 2 hits found
KAF7223349.1	ENSG00000074855|ENSG00000074855.11|ENST00000159087|ENST00000159087.7	69.502	482	147	0	26	507	32	513	0.0	744
KAF7223349.1	ENSG00000074855|ENSG00000074855.11|ENST00000159087|ENST00000159087.7	48.411	535	179	16	565	1032	609	1113	1.14e-127	419
# BLASTP 2.12.0+
# Query: KAF7223350.1 serum response factor binding protein 1 [Nothobranchius furzeri]
# Database: human_prot_db
# Fields: query acc.ver, subject acc.ver, % identity, alignment length, mismatches, gap opens, q. start, q. end, s. start, s. end, evalue, bit score
# 1 hits found
KAF7223350.1	ENSG00000151304|ENSG00000151304.6|ENST00000339397|ENST00000339397.5	35.992	489	235	13	68	540	3	429	3.58e-68	227
# BLASTP 2.12.0+
# Query: KAF7223351.1 transcript variant X2 [Nothobranchius furzeri]
# Database: human_prot_db
# Fields: query acc.ver, subject acc.ver, % identity, alignment length, mismatches, gap opens, q. start, q. end, s. start, s. end, evalue, bit score
# 1 hits found
KAF7223351.1	ENSG00000204178|ENSG00000204178.11|ENST00000374343|ENST00000374343.5	73.191	608	139	9	52	653	75	664	0.0	827
# BLASTP 2.12.0+
# Query: KAF7223352.1 transcript variant X1 [Nothobranchius furzeri]
# Database: human_prot_db
# Fields: query acc.ver, subject acc.ver, % identity, alignment length, mismatches, gap opens, q. start, q. end, s. start, s. end, evalue, bit score
# 1 hits found
KAF7223352.1	ENSG00000204178|ENSG00000204178.11|ENST00000374343|ENST00000374343.5	75.220	682	145	9	2	677	1	664	0.0	976
# BLASTP 2.12.0+
# Query: KAF7223353.1 low density lipoprotein receptor adapter protein 1-B-like [Nothobranchius furzeri]
# Database: human_prot_db
# Fields: query acc.ver, subject acc.ver, % identity, alignment length, mismatches, gap opens, q. start, q. end, s. start, s. end, evalue, bit score
# 1 hits found
KAF7223353.1	ENSG00000157978|ENSG00000157978.12|ENST00000374338|ENST00000374338.5	57.831	249	89	4	17	265	30	262	2.41e-87	264
# BLASTP 2.12.0+
# Query: KAF7223354.1 fibronectin type III domain-containing protein 5-like [Nothobranchius furzeri]
# Database: human_prot_db
# Fields: query acc.ver, subject acc.ver, % identity, alignment length, mismatches, gap opens, q. start, q. end, s. start, s. end, evalue, bit score
# 1 hits found
KAF7223354.1	ENSG00000160097|ENSG00000160097.20|ENST00000373471|ENST00000373471.9	69.756	205	59	3	4	207	10	212	8.19e-99	286
# BLASTP 2.12.0+
# Query: KAF7223355.1 transcript variant X5 [Nothobranchius furzeri]
# Database: human_prot_db
# Fields: query acc.ver, subject acc.ver, % identity, alignment length, mismatches, gap opens, q. start, q. end, s. start, s. end, evalue, bit score
# 1 hits found
KAF7223355.1	ENSG00000133657|ENSG00000133657.16|ENST00000645319|ENST00000645319.2	63.942	1248	401	13	3	1210	2	1240	0.0	1597
# BLASTP 2.12.0+
# Query: KAF7223356.1 transcript variant X3 [Nothobranchius furzeri]
# Database: human_prot_db
# Fields: query acc.ver, subject acc.ver, % identity, alignment length, mismatches, gap opens, q. start, q. end, s. start, s. end, evalue, bit score
# 1 hits found
KAF7223356.1	ENSG00000133657|ENSG00000133657.16|ENST00000645319|ENST00000645319.2	63.221	1248	401	14	90	1288	2	1240	0.0	1571
# BLASTP 2.12.0+
# Query: KAF7223357.1 transcript variant X2 [Nothobranchius furzeri]
# Database: human_prot_db
# Fields: query acc.ver, subject acc.ver, % identity, alignment length, mismatches, gap opens, q. start, q. end, s. start, s. end, evalue, bit score
# 1 hits found
KAF7223357.1	ENSG00000133657|ENSG00000133657.16|ENST00000645319|ENST00000645319.2	63.965	1246	402	12	90	1295	2	1240	0.0	1602
# BLASTP 2.12.0+
# Query: KAF7223358.1 transcript variant X4 [Nothobranchius furzeri]
# Database: human_prot_db
# Fields: query acc.ver, subject acc.ver, % identity, alignment length, mismatches, gap opens, q. start, q. end, s. start, s. end, evalue, bit score
# 1 hits found
KAF7223358.1	ENSG00000133657|ENSG00000133657.16|ENST00000645538|ENST00000645538.1	64.532	1218	385	11	90	1269	2	1210	0.0	1580
# BLASTP 2.12.0+
# Query: KAF7223359.1 transcript variant X1 [Nothobranchius furzeri]
# Database: human_prot_db
# Fields: query acc.ver, subject acc.ver, % identity, alignment length, mismatches, gap opens, q. start, q. end, s. start, s. end, evalue, bit score
# 1 hits found
KAF7223359.1	ENSG00000133657|ENSG00000133657.16|ENST00000645319|ENST00000645319.2	63.942	1248	401	13	90	1297	2	1240	0.0	1597
# BLASTP 2.12.0+
# Query: KAF7223360.1 nucleolin-like [Nothobranchius furzeri]
# Database: human_prot_db
# Fields: query acc.ver, subject acc.ver, % identity, alignment length, mismatches, gap opens, q. start, q. end, s. start, s. end, evalue, bit score
# 1 hits found
KAF7223360.1	ENSG00000115053|ENSG00000115053.17|ENST00000679348|ENST00000679348.1	39.045	356	200	4	91	441	291	634	1.73e-70	237
# BLASTP 2.12.0+
# Query: KAF7223361.1 putative glycerol kinase 5 (putative) [Nothobranchius furzeri]
# Database: human_prot_db
# Fields: query acc.ver, subject acc.ver, % identity, alignment length, mismatches, gap opens, q. start, q. end, s. start, s. end, evalue, bit score
# 1 hits found
KAF7223361.1	ENSG00000175066|ENSG00000175066.16|ENST00000392993|ENST00000392993.7	60.194	515	197	1	13	527	20	526	0.0	672
# BLASTP 2.12.0+
# Query: KAF7223362.1 ATPase Na /K transporting subunit beta 3 [Nothobranchius furzeri]
# Database: human_prot_db
# Fields: query acc.ver, subject acc.ver, % identity, alignment length, mismatches, gap opens, q. start, q. end, s. start, s. end, evalue, bit score
# 1 hits found
KAF7223362.1	ENSG00000069849|ENSG00000069849.11|ENST00000286371|ENST00000286371.8	45.082	244	127	3	3	243	2	241	4.29e-70	218
# BLASTP 2.12.0+
# Query: KAF7223363.1 3-sialyltransferase 3 [Nothobranchius furzeri]
# Database: human_prot_db
# Fields: query acc.ver, subject acc.ver, % identity, alignment length, mismatches, gap opens, q. start, q. end, s. start, s. end, evalue, bit score
# 1 hits found
KAF7223363.1	ENSG00000126091|ENSG00000126091.21|ENST00000644195|ENST00000644195.1	64.324	370	116	2	8	377	22	375	1.11e-178	502
# BLASTP 2.12.0+
# Query: KAF7223364.1 inhibin beta A [Nothobranchius furzeri]
# Database: human_prot_db
# Fields: query acc.ver, subject acc.ver, % identity, alignment length, mismatches, gap opens, q. start, q. end, s. start, s. end, evalue, bit score
# 1 hits found
KAF7223364.1	ENSG00000122641|ENSG00000122641.11|ENST00000638023|ENST00000638023.1	48.380	432	170	7	4	392	5	426	6.01e-140	406
# BLASTP 2.12.0+
# Query: KAF7223365.1 M-phase specific PLK1 interacting protein [Nothobranchius furzeri]
# Database: human_prot_db
# Fields: query acc.ver, subject acc.ver, % identity, alignment length, mismatches, gap opens, q. start, q. end, s. start, s. end, evalue, bit score
# 1 hits found
KAF7223365.1	ENSG00000168303|ENSG00000168303.9|ENST00000306984|ENST00000306984.8	53.846	26	12	0	105	130	136	161	5.57e-04	39.7
# BLASTP 2.12.0+
# Query: KAF7223366.1 transcript variant X2 [Nothobranchius furzeri]
# Database: human_prot_db
# Fields: query acc.ver, subject acc.ver, % identity, alignment length, mismatches, gap opens, q. start, q. end, s. start, s. end, evalue, bit score
# 1 hits found
KAF7223366.1	ENSG00000136197|ENSG00000136197.13|ENST00000438029|ENST00000438029.1	63.007	419	143	3	1	415	1	411	0.0	545
# BLASTP 2.12.0+
# Query: KAF7223367.1 transcript variant X1 [Nothobranchius furzeri]
# Database: human_prot_db
# Fields: query acc.ver, subject acc.ver, % identity, alignment length, mismatches, gap opens, q. start, q. end, s. start, s. end, evalue, bit score
# 1 hits found
KAF7223367.1	ENSG00000136197|ENSG00000136197.13|ENST00000438029|ENST00000438029.1	63.007	419	143	3	1	415	1	411	0.0	545
# BLASTP 2.12.0+
# Query: KAF7223368.1 DnaJ heat shock protein family (Hsp40) member C1 [Nothobranchius furzeri]
# Database: human_prot_db
# Fields: query acc.ver, subject acc.ver, % identity, alignment length, mismatches, gap opens, q. start, q. end, s. start, s. end, evalue, bit score
# 1 hits found
KAF7223368.1	ENSG00000136770|ENSG00000136770.11|ENST00000376980|ENST00000376980.8	55.000	520	201	9	20	511	40	554	0.0	521
# BLASTP 2.12.0+
# Query: KAF7223369.1 cadherin-7-like [Nothobranchius furzeri]
# Database: human_prot_db
# Fields: query acc.ver, subject acc.ver, % identity, alignment length, mismatches, gap opens, q. start, q. end, s. start, s. end, evalue, bit score
# 1 hits found
KAF7223369.1	ENSG00000140937|ENSG00000140937.14|ENST00000566827|ENST00000566827.5	44.206	233	113	4	2	219	430	660	1.87e-51	177
# BLASTP 2.12.0+
# Query: KAF7223370.1 inositol monophosphatase 1-like [Nothobranchius furzeri]
# Database: human_prot_db
# Fields: query acc.ver, subject acc.ver, % identity, alignment length, mismatches, gap opens, q. start, q. end, s. start, s. end, evalue, bit score
# 1 hits found
KAF7223370.1	ENSG00000133731|ENSG00000133731.10|ENST00000256108|ENST00000256108.10	64.000	275	99	0	1	275	1	275	1.64e-133	380
# BLASTP 2.12.0+
# Query: KAF7223371.1 methyltransferase-like protein 13 [Nothobranchius furzeri]
# Database: human_prot_db
# Fields: query acc.ver, subject acc.ver, % identity, alignment length, mismatches, gap opens, q. start, q. end, s. start, s. end, evalue, bit score
# 1 hits found
KAF7223371.1	ENSG00000284753|ENSG00000284753.2|ENST00000324557|ENST00000324557.9	45.810	179	96	1	1	179	76	253	4.38e-54	173
# BLASTP 2.12.0+
# Query: KAF7223372.1 calcium/calmodulin-dependent protein kinase II inhibitor 2-like [Nothobranchius furzeri]
# Database: human_prot_db
# Fields: query acc.ver, subject acc.ver, % identity, alignment length, mismatches, gap opens, q. start, q. end, s. start, s. end, evalue, bit score
# 1 hits found
KAF7223372.1	ENSG00000163888|ENSG00000163888.4|ENST00000296238|ENST00000296238.4	74.684	79	20	0	1	79	1	79	9.57e-38	122
# BLASTP 2.12.0+
# Query: KAF7223373.1 transcript variant X3 [Nothobranchius furzeri]
# Database: human_prot_db
# Fields: query acc.ver, subject acc.ver, % identity, alignment length, mismatches, gap opens, q. start, q. end, s. start, s. end, evalue, bit score
# 22 hits found
KAF7223373.1	ENSG00000167395|ENSG00000167395.10|ENST00000300850|ENST00000300850.5	25.672	1340	687	36	38	1208	234	1433	8.62e-90	322
KAF7223373.1	ENSG00000167395|ENSG00000167395.10|ENST00000300850|ENST00000300850.5	36.327	245	150	4	947	1188	1532	1773	6.80e-34	144
KAF7223373.1	ENSG00000167395|ENSG00000167395.10|ENST00000300850|ENST00000300850.5	32.847	274	165	6	929	1195	223	484	2.25e-32	139
KAF7223373.1	ENSG00000167395|ENSG00000167395.10|ENST00000300850|ENST00000300850.5	36.910	233	121	5	798	1019	1533	1750	4.71e-32	138
KAF7223373.1	ENSG00000167395|ENSG00000167395.10|ENST00000300850|ENST00000300850.5	27.066	484	263	15	3	461	1161	1579	1.31e-28	127
KAF7223373.1	ENSG00000167395|ENSG00000167395.10|ENST00000300850|ENST00000300850.5	25.451	499	314	12	368	841	197	662	9.51e-24	110
KAF7223373.1	ENSG00000167395|ENSG00000167395.10|ENST00000300850|ENST00000300850.5	31.760	233	102	6	687	873	1533	1754	2.69e-23	109
KAF7223373.1	ENSG00000167395|ENSG00000167395.10|ENST00000300850|ENST00000300850.5	31.081	222	124	7	28	221	1510	1730	8.24e-18	91.7
KAF7223373.1	ENSG00000167395|ENSG00000167395.10|ENST00000300850|ENST00000300850.5	28.378	222	134	5	7	218	1047	1253	3.32e-16	86.3
KAF7223373.1	ENSG00000167395|ENSG00000167395.10|ENST00000300850|ENST00000300850.5	52.542	59	28	0	787	845	39	97	2.65e-13	76.6
KAF7223373.1	ENSG00000167395|ENSG00000167395.10|ENST00000300850|ENST00000300850.5	46.341	82	43	1	380	461	1646	1726	9.82e-13	75.1
KAF7223373.1	ENSG00000167395|ENSG00000167395.10|ENST00000300850|ENST00000300850.5	52.459	61	29	0	158	218	38	98	4.76e-12	72.8
KAF7223373.1	ENSG00000167395|ENSG00000167395.10|ENST00000300850|ENST00000300850.5	26.609	233	147	7	12	234	465	683	6.16e-11	68.9
KAF7223373.1	ENSG00000167395|ENSG00000167395.10|ENST00000300850|ENST00000300850.5	39.583	96	56	2	1048	1142	4	98	2.84e-10	67.0
KAF7223373.1	ENSG00000167395|ENSG00000167395.10|ENST00000300850|ENST00000300850.5	38.202	89	46	2	14	93	10	98	9.33e-10	65.1
KAF7223373.1	ENSG00000167395|ENSG00000167395.10|ENST00000300850|ENST00000300850.5	50.000	56	28	0	406	461	42	97	9.41e-10	65.1
KAF7223373.1	ENSG00000167395|ENSG00000167395.10|ENST00000300850|ENST00000300850.5	40.323	62	37	0	934	995	36	97	3.34e-09	63.5
KAF7223373.1	ENSG00000167395|ENSG00000167395.10|ENST00000300850|ENST00000300850.5	30.851	94	58	3	1	93	1668	1755	0.005	43.1
KAF7223373.1	ENSG00000167395|ENSG00000167395.10|ENST00000300850|ENST00000300850.5	26.190	84	31	1	6	89	611	663	0.020	41.2
KAF7223373.1	ENSG00000167395|ENSG00000167395.10|ENST00000300850|ENST00000300850.5	36.000	50	30	1	1145	1194	46	93	0.58	36.2
KAF7223373.1	ENSG00000167395|ENSG00000167395.10|ENST00000300850|ENST00000300850.5	28.358	67	36	1	644	710	1703	1757	1.7	34.7
KAF7223373.1	ENSG00000167395|ENSG00000167395.10|ENST00000300850|ENST00000300850.5	31.169	77	40	2	634	710	37	100	2.1	34.3
# BLASTP 2.12.0+
# Query: KAF7223374.1 transcript variant X2 [Nothobranchius furzeri]
# Database: human_prot_db
# Fields: query acc.ver, subject acc.ver, % identity, alignment length, mismatches, gap opens, q. start, q. end, s. start, s. end, evalue, bit score
# 27 hits found
KAF7223374.1	ENSG00000167395|ENSG00000167395.10|ENST00000394979|ENST00000394979.2	25.903	1301	659	36	38	1173	234	1394	7.99e-90	322
KAF7223374.1	ENSG00000167395|ENSG00000167395.10|ENST00000394979|ENST00000394979.2	35.036	274	151	6	944	1195	1050	1318	3.21e-36	151
KAF7223374.1	ENSG00000167395|ENSG00000167395.10|ENST00000394979|ENST00000394979.2	24.508	457	264	10	791	1194	234	662	6.29e-36	150
KAF7223374.1	ENSG00000167395|ENSG00000167395.10|ENST00000394979|ENST00000394979.2	36.327	245	150	4	947	1188	1532	1773	5.72e-34	144
KAF7223374.1	ENSG00000167395|ENSG00000167395.10|ENST00000394979|ENST00000394979.2	32.847	274	165	6	929	1195	223	484	2.04e-32	139
KAF7223374.1	ENSG00000167395|ENSG00000167395.10|ENST00000394979|ENST00000394979.2	36.910	233	121	5	798	1019	1533	1750	5.41e-32	137
KAF7223374.1	ENSG00000167395|ENSG00000167395.10|ENST00000394979|ENST00000394979.2	27.066	484	263	15	3	461	1161	1579	6.78e-29	127
KAF7223374.1	ENSG00000167395|ENSG00000167395.10|ENST00000394979|ENST00000394979.2	25.852	499	312	13	368	841	197	662	1.24e-23	110
KAF7223374.1	ENSG00000167395|ENSG00000167395.10|ENST00000394979|ENST00000394979.2	31.760	233	102	6	687	873	1533	1754	2.88e-23	109
KAF7223374.1	ENSG00000167395|ENSG00000167395.10|ENST00000394979|ENST00000394979.2	31.081	222	124	7	28	221	1510	1730	8.22e-18	91.7
KAF7223374.1	ENSG00000167395|ENSG00000167395.10|ENST00000394979|ENST00000394979.2	28.378	222	134	5	7	218	1047	1253	3.19e-16	86.3
KAF7223374.1	ENSG00000167395|ENSG00000167395.10|ENST00000394979|ENST00000394979.2	26.367	311	145	8	944	1195	615	900	6.58e-15	82.0
KAF7223374.1	ENSG00000167395|ENSG00000167395.10|ENST00000394979|ENST00000394979.2	52.542	59	28	0	787	845	39	97	2.55e-13	77.0
KAF7223374.1	ENSG00000167395|ENSG00000167395.10|ENST00000394979|ENST00000394979.2	46.341	82	43	1	380	461	1646	1726	1.02e-12	75.1
KAF7223374.1	ENSG00000167395|ENSG00000167395.10|ENST00000394979|ENST00000394979.2	52.459	61	29	0	158	218	38	98	4.74e-12	72.8
KAF7223374.1	ENSG00000167395|ENSG00000167395.10|ENST00000394979|ENST00000394979.2	26.609	233	147	7	12	234	465	683	6.77e-11	68.9
KAF7223374.1	ENSG00000167395|ENSG00000167395.10|ENST00000394979|ENST00000394979.2	40.000	95	55	2	1048	1141	4	97	2.30e-10	67.4
KAF7223374.1	ENSG00000167395|ENSG00000167395.10|ENST00000394979|ENST00000394979.2	38.636	88	45	2	14	92	10	97	8.17e-10	65.5
KAF7223374.1	ENSG00000167395|ENSG00000167395.10|ENST00000394979|ENST00000394979.2	50.000	56	28	0	406	461	42	97	9.36e-10	65.1
KAF7223374.1	ENSG00000167395|ENSG00000167395.10|ENST00000394979|ENST00000394979.2	40.323	62	37	0	934	995	36	97	3.29e-09	63.5
KAF7223374.1	ENSG00000167395|ENSG00000167395.10|ENST00000394979|ENST00000394979.2	31.183	93	57	3	1	92	1668	1754	0.005	43.1
KAF7223374.1	ENSG00000167395|ENSG00000167395.10|ENST00000394979|ENST00000394979.2	26.190	84	31	1	6	89	611	663	0.019	41.2
KAF7223374.1	ENSG00000167395|ENSG00000167395.10|ENST00000394979|ENST00000394979.2	28.829	111	74	2	12	120	1704	1811	0.052	39.7
KAF7223374.1	ENSG00000167395|ENSG00000167395.10|ENST00000394979|ENST00000394979.2	36.000	50	30	1	1145	1194	46	93	0.61	36.2
KAF7223374.1	ENSG00000167395|ENSG00000167395.10|ENST00000394979|ENST00000394979.2	28.358	67	36	1	644	710	1703	1757	1.7	34.7
KAF7223374.1	ENSG00000167395|ENSG00000167395.10|ENST00000394979|ENST00000394979.2	34.783	46	28	1	1140	1185	1045	1088	1.9	34.7
KAF7223374.1	ENSG00000167395|ENSG00000167395.10|ENST00000394979|ENST00000394979.2	31.169	77	40	2	634	710	37	100	2.1	34.7
# BLASTP 2.12.0+
# Query: KAF7223375.1 transcript variant X1 [Nothobranchius furzeri]
# Database: human_prot_db
# Fields: query acc.ver, subject acc.ver, % identity, alignment length, mismatches, gap opens, q. start, q. end, s. start, s. end, evalue, bit score
# 12 hits found
KAF7223375.1	ENSG00000160321|ENSG00000160321.15|ENST00000397126|ENST00000397126.9	27.884	893	510	28	645	1496	229	1028	4.86e-96	340
KAF7223375.1	ENSG00000160321|ENSG00000160321.15|ENST00000397126|ENST00000397126.9	25.528	1183	693	36	372	1490	189	1247	3.31e-93	332
KAF7223375.1	ENSG00000160321|ENSG00000160321.15|ENST00000397126|ENST00000397126.9	24.872	1170	687	36	342	1466	257	1279	1.68e-84	305
KAF7223375.1	ENSG00000160321|ENSG00000160321.15|ENST00000397126|ENST00000397126.9	22.553	1277	756	38	165	1407	198	1275	1.19e-72	268
KAF7223375.1	ENSG00000160321|ENSG00000160321.15|ENST00000397126|ENST00000397126.9	21.756	524	321	18	10	464	691	1194	1.40e-15	84.7
KAF7223375.1	ENSG00000160321|ENSG00000160321.15|ENST00000397126|ENST00000397126.9	20.430	465	282	14	10	434	859	1275	5.04e-11	69.7
KAF7223375.1	ENSG00000160321|ENSG00000160321.15|ENST00000397126|ENST00000397126.9	25.200	250	146	7	10	218	495	744	5.87e-11	69.3
KAF7223375.1	ENSG00000160321|ENSG00000160321.15|ENST00000397126|ENST00000397126.9	24.444	225	139	7	10	218	339	548	8.30e-09	62.4
KAF7223375.1	ENSG00000160321|ENSG00000160321.15|ENST00000397126|ENST00000397126.9	24.590	244	143	7	10	218	367	604	3.78e-07	57.0
KAF7223375.1	ENSG00000160321|ENSG00000160321.15|ENST00000397126|ENST00000397126.9	23.853	218	133	7	10	218	227	420	4.34e-06	53.5
KAF7223375.1	ENSG00000160321|ENSG00000160321.15|ENST00000397126|ENST00000397126.9	23.902	205	119	9	27	218	184	364	2.43e-05	50.8
KAF7223375.1	ENSG00000160321|ENSG00000160321.15|ENST00000397126|ENST00000397126.9	32.787	61	41	0	1430	1490	163	223	0.27	37.7
# BLASTP 2.12.0+
# Query: KAF7223376.1 syntaxin-1B [Nothobranchius furzeri]
# Database: human_prot_db
# Fields: query acc.ver, subject acc.ver, % identity, alignment length, mismatches, gap opens, q. start, q. end, s. start, s. end, evalue, bit score
# 1 hits found
KAF7223376.1	ENSG00000099365|ENSG00000099365.11|ENST00000215095|ENST00000215095.11	95.833	288	12	0	1	288	1	288	0.0	564
# BLASTP 2.12.0+
# Query: KAF7223377.1 transcript variant X2 [Nothobranchius furzeri]
# Database: human_prot_db
# Fields: query acc.ver, subject acc.ver, % identity, alignment length, mismatches, gap opens, q. start, q. end, s. start, s. end, evalue, bit score
# 1 hits found
KAF7223377.1	ENSG00000167632|ENSG00000167632.18|ENST00000520857|ENST00000520857.5	73.098	736	170	3	1	710	257	990	0.0	1113
# BLASTP 2.12.0+
# Query: KAF7223378.1 transcript variant X1 [Nothobranchius furzeri]
# Database: human_prot_db
# Fields: query acc.ver, subject acc.ver, % identity, alignment length, mismatches, gap opens, q. start, q. end, s. start, s. end, evalue, bit score
# 1 hits found
KAF7223378.1	ENSG00000167632|ENSG00000167632.18|ENST00000520857|ENST00000520857.5	75.136	736	177	2	1	732	257	990	0.0	1156
# BLASTP 2.12.0+
# Query: KAF7223379.1 transcript variant X2 [Nothobranchius furzeri]
# Database: human_prot_db
# Fields: query acc.ver, subject acc.ver, % identity, alignment length, mismatches, gap opens, q. start, q. end, s. start, s. end, evalue, bit score
# 13 hits found
KAF7223379.1	ENSG00000169436|ENSG00000169436.17|ENST00000303045|ENST00000303045.11	56.776	701	237	9	11	651	12	706	0.0	746
KAF7223379.1	ENSG00000169436|ENSG00000169436.17|ENST00000303045|ENST00000303045.11	44.275	131	55	2	526	641	1269	1396	1.40e-09	63.2
KAF7223379.1	ENSG00000169436|ENSG00000169436.17|ENST00000303045|ENST00000303045.11	41.259	143	59	2	496	617	1261	1399	5.03e-08	58.2
KAF7223379.1	ENSG00000169436|ENSG00000169436.17|ENST00000303045|ENST00000303045.11	35.593	236	73	7	481	647	783	1008	1.46e-07	56.6
KAF7223379.1	ENSG00000169436|ENSG00000169436.17|ENST00000303045|ENST00000303045.11	41.000	100	41	2	569	653	1261	1357	6.17e-05	48.1
KAF7223379.1	ENSG00000169436|ENSG00000169436.17|ENST00000303045|ENST00000303045.11	39.496	119	56	3	473	576	1283	1400	0.001	44.3
KAF7223379.1	ENSG00000169436|ENSG00000169436.17|ENST00000303045|ENST00000303045.11	39.583	96	31	2	549	644	772	840	0.002	43.1
KAF7223379.1	ENSG00000169436|ENSG00000169436.17|ENST00000303045|ENST00000303045.11	31.933	238	93	5	481	655	602	833	0.002	43.1
KAF7223379.1	ENSG00000169436|ENSG00000169436.17|ENST00000303045|ENST00000303045.11	42.045	88	36	1	583	655	1260	1347	0.004	42.4
KAF7223379.1	ENSG00000169436|ENSG00000169436.17|ENST00000303045|ENST00000303045.11	41.600	125	48	4	534	654	772	875	0.12	37.4
KAF7223379.1	ENSG00000169436|ENSG00000169436.17|ENST00000303045|ENST00000303045.11	35.912	181	86	5	481	633	919	1097	0.41	35.8
KAF7223379.1	ENSG00000169436|ENSG00000169436.17|ENST00000303045|ENST00000303045.11	35.644	202	83	5	499	654	987	1187	0.41	35.8
KAF7223379.1	ENSG00000169436|ENSG00000169436.17|ENST00000303045|ENST00000303045.11	38.172	186	79	6	469	623	1009	1189	0.83	34.7
# BLASTP 2.12.0+
# Query: KAF7223380.1 transcript variant X1 [Nothobranchius furzeri]
# Database: human_prot_db
# Fields: query acc.ver, subject acc.ver, % identity, alignment length, mismatches, gap opens, q. start, q. end, s. start, s. end, evalue, bit score
# 13 hits found
KAF7223380.1	ENSG00000169436|ENSG00000169436.17|ENST00000303045|ENST00000303045.11	56.776	701	237	9	11	651	12	706	0.0	746
KAF7223380.1	ENSG00000169436|ENSG00000169436.17|ENST00000303045|ENST00000303045.11	44.275	131	55	2	526	641	1269	1396	1.40e-09	63.2
KAF7223380.1	ENSG00000169436|ENSG00000169436.17|ENST00000303045|ENST00000303045.11	41.259	143	59	2	496	617	1261	1399	5.03e-08	58.2
KAF7223380.1	ENSG00000169436|ENSG00000169436.17|ENST00000303045|ENST00000303045.11	35.593	236	73	7	481	647	783	1008	1.46e-07	56.6
KAF7223380.1	ENSG00000169436|ENSG00000169436.17|ENST00000303045|ENST00000303045.11	41.000	100	41	2	569	653	1261	1357	6.17e-05	48.1
KAF7223380.1	ENSG00000169436|ENSG00000169436.17|ENST00000303045|ENST00000303045.11	39.496	119	56	3	473	576	1283	1400	0.001	44.3
KAF7223380.1	ENSG00000169436|ENSG00000169436.17|ENST00000303045|ENST00000303045.11	39.583	96	31	2	549	644	772	840	0.002	43.1
KAF7223380.1	ENSG00000169436|ENSG00000169436.17|ENST00000303045|ENST00000303045.11	31.933	238	93	5	481	655	602	833	0.002	43.1
KAF7223380.1	ENSG00000169436|ENSG00000169436.17|ENST00000303045|ENST00000303045.11	42.045	88	36	1	583	655	1260	1347	0.004	42.4
KAF7223380.1	ENSG00000169436|ENSG00000169436.17|ENST00000303045|ENST00000303045.11	41.600	125	48	4	534	654	772	875	0.12	37.4
KAF7223380.1	ENSG00000169436|ENSG00000169436.17|ENST00000303045|ENST00000303045.11	35.912	181	86	5	481	633	919	1097	0.41	35.8
KAF7223380.1	ENSG00000169436|ENSG00000169436.17|ENST00000303045|ENST00000303045.11	35.644	202	83	5	499	654	987	1187	0.41	35.8
KAF7223380.1	ENSG00000169436|ENSG00000169436.17|ENST00000303045|ENST00000303045.11	38.172	186	79	6	469	623	1009	1189	0.83	34.7
# BLASTP 2.12.0+
# Query: KAF7223381.1 transcript variant X3 [Nothobranchius furzeri]
# Database: human_prot_db
# Fields: query acc.ver, subject acc.ver, % identity, alignment length, mismatches, gap opens, q. start, q. end, s. start, s. end, evalue, bit score
# 13 hits found
KAF7223381.1	ENSG00000169436|ENSG00000169436.17|ENST00000303045|ENST00000303045.11	58.121	628	209	5	11	587	12	636	0.0	699
KAF7223381.1	ENSG00000169436|ENSG00000169436.17|ENST00000303045|ENST00000303045.11	39.200	125	45	3	488	584	585	706	1.88e-08	59.3
KAF7223381.1	ENSG00000169436|ENSG00000169436.17|ENST00000303045|ENST00000303045.11	37.692	130	45	2	481	574	1267	1396	8.18e-08	57.4
KAF7223381.1	ENSG00000169436|ENSG00000169436.17|ENST00000303045|ENST00000303045.11	41.000	100	41	2	502	586	1261	1357	4.46e-05	48.5
KAF7223381.1	ENSG00000169436|ENSG00000169436.17|ENST00000303045|ENST00000303045.11	36.937	111	45	2	481	566	596	706	3.79e-04	45.4
KAF7223381.1	ENSG00000169436|ENSG00000169436.17|ENST00000303045|ENST00000303045.11	31.414	191	46	4	481	586	774	964	0.001	43.5
KAF7223381.1	ENSG00000169436|ENSG00000169436.17|ENST00000303045|ENST00000303045.11	42.045	88	36	1	516	588	1260	1347	0.003	42.4
KAF7223381.1	ENSG00000169436|ENSG00000169436.17|ENST00000303045|ENST00000303045.11	39.048	105	48	2	465	556	788	889	0.008	41.2
KAF7223381.1	ENSG00000169436|ENSG00000169436.17|ENST00000303045|ENST00000303045.11	46.053	76	29	2	481	550	1330	1399	0.012	40.4
KAF7223381.1	ENSG00000169436|ENSG00000169436.17|ENST00000303045|ENST00000303045.11	40.741	81	27	2	482	562	772	831	0.022	39.7
KAF7223381.1	ENSG00000169436|ENSG00000169436.17|ENST00000303045|ENST00000303045.11	32.414	145	47	4	469	565	1009	1150	0.15	37.0
KAF7223381.1	ENSG00000169436|ENSG00000169436.17|ENST00000303045|ENST00000303045.11	33.784	148	47	5	484	586	940	1081	0.17	37.0
KAF7223381.1	ENSG00000169436|ENSG00000169436.17|ENST00000303045|ENST00000303045.11	42.308	78	30	2	517	582	1240	1314	0.21	36.6
# BLASTP 2.12.0+
# Query: KAF7223382.1 potassium two pore domain channel subfamily K member 9 [Nothobranchius furzeri]
# Database: human_prot_db
# Fields: query acc.ver, subject acc.ver, % identity, alignment length, mismatches, gap opens, q. start, q. end, s. start, s. end, evalue, bit score
# 1 hits found
KAF7223382.1	ENSG00000169427|ENSG00000169427.8|ENST00000650269|ENST00000650269.1	80.155	388	63	3	108	495	1	374	0.0	630
# BLASTP 2.12.0+
# Query: KAF7223383.1 transcript variant X1 [Nothobranchius furzeri]
# Database: human_prot_db
# Fields: query acc.ver, subject acc.ver, % identity, alignment length, mismatches, gap opens, q. start, q. end, s. start, s. end, evalue, bit score
# 1 hits found
KAF7223383.1	ENSG00000121774|ENSG00000121774.18|ENST00000327300|ENST00000327300.12	63.144	369	108	8	1	363	97	443	2.20e-145	420
# BLASTP 2.12.0+
# Query: KAF7223384.1 dipeptidyl peptidase 9-like [Nothobranchius furzeri]
# Database: human_prot_db
# Fields: query acc.ver, subject acc.ver, % identity, alignment length, mismatches, gap opens, q. start, q. end, s. start, s. end, evalue, bit score
# 1 hits found
KAF7223384.1	ENSG00000142002|ENSG00000142002.18|ENST00000600621|ENST00000600621.5	57.143	140	39	2	1	119	1	140	1.26e-51	160
# BLASTP 2.12.0+
# Query: KAF7223385.1 ribosomal protein S15 [Nothobranchius furzeri]
# Database: human_prot_db
# Fields: query acc.ver, subject acc.ver, % identity, alignment length, mismatches, gap opens, q. start, q. end, s. start, s. end, evalue, bit score
# 1 hits found
KAF7223385.1	ENSG00000115268|ENSG00000115268.10|ENST00000592588|ENST00000592588.7	94.483	145	8	0	1	145	1	145	1.88e-88	255
# BLASTP 2.12.0+
# Query: KAF7223386.1 calponin-2-like [Nothobranchius furzeri]
# Database: human_prot_db
# Fields: query acc.ver, subject acc.ver, % identity, alignment length, mismatches, gap opens, q. start, q. end, s. start, s. end, evalue, bit score
# 1 hits found
KAF7223386.1	ENSG00000064666|ENSG00000064666.15|ENST00000263097|ENST00000263097.9	74.257	303	71	2	2	297	4	306	5.16e-164	460
# BLASTP 2.12.0+
# Query: KAF7223387.1 transcript variant X1 [Nothobranchius furzeri]
# Database: human_prot_db
# Fields: query acc.ver, subject acc.ver, % identity, alignment length, mismatches, gap opens, q. start, q. end, s. start, s. end, evalue, bit score
# 1 hits found
KAF7223387.1	ENSG00000105085|ENSG00000105085.11|ENST00000263390|ENST00000263390.8	46.870	623	283	17	1	598	1	600	6.90e-145	433
# BLASTP 2.12.0+
# Query: KAF7223388.1 transcript variant X2 [Nothobranchius furzeri]
# Database: human_prot_db
# Fields: query acc.ver, subject acc.ver, % identity, alignment length, mismatches, gap opens, q. start, q. end, s. start, s. end, evalue, bit score
# 1 hits found
KAF7223388.1	ENSG00000105085|ENSG00000105085.11|ENST00000263390|ENST00000263390.8	45.805	596	275	17	1	571	28	600	1.21e-130	395
# BLASTP 2.12.0+
# Query: KAF7223389.1 transcript variant X2 [Nothobranchius furzeri]
# Database: human_prot_db
# Fields: query acc.ver, subject acc.ver, % identity, alignment length, mismatches, gap opens, q. start, q. end, s. start, s. end, evalue, bit score
# 1 hits found
KAF7223389.1	ENSG00000116717|ENSG00000116717.13|ENST00000370986|ENST00000370986.9	71.333	150	40	2	1	147	16	165	8.85e-70	209
# BLASTP 2.12.0+
# Query: KAF7223390.1 transcript variant X1 [Nothobranchius furzeri]
# Database: human_prot_db
# Fields: query acc.ver, subject acc.ver, % identity, alignment length, mismatches, gap opens, q. start, q. end, s. start, s. end, evalue, bit score
# 1 hits found
KAF7223390.1	ENSG00000116717|ENSG00000116717.13|ENST00000370986|ENST00000370986.9	69.091	165	47	3	4	164	1	165	9.36e-74	219
# BLASTP 2.12.0+
# Query: KAF7223391.1 protein kinase N2 [Nothobranchius furzeri]
# Database: human_prot_db
# Fields: query acc.ver, subject acc.ver, % identity, alignment length, mismatches, gap opens, q. start, q. end, s. start, s. end, evalue, bit score
# 1 hits found
KAF7223391.1	ENSG00000065243|ENSG00000065243.20|ENST00000370521|ENST00000370521.8	71.472	985	247	12	19	983	14	984	0.0	1368
# BLASTP 2.12.0+
# Query: KAF7223392.1 general transcription factor IIB [Nothobranchius furzeri]
# Database: human_prot_db
# Fields: query acc.ver, subject acc.ver, % identity, alignment length, mismatches, gap opens, q. start, q. end, s. start, s. end, evalue, bit score
# 1 hits found
KAF7223392.1	ENSG00000137947|ENSG00000137947.12|ENST00000370500|ENST00000370500.10	92.767	318	21	1	1	318	1	316	0.0	605
# BLASTP 2.12.0+
# Query: KAF7223393.1 transcript variant X2 [Nothobranchius furzeri]
# Database: human_prot_db
# Fields: query acc.ver, subject acc.ver, % identity, alignment length, mismatches, gap opens, q. start, q. end, s. start, s. end, evalue, bit score
# 1 hits found
KAF7223393.1	ENSG00000060069|ENSG00000060069.18|ENST00000613122|ENST00000613122.5	56.984	902	295	18	11	854	5	871	0.0	899
# BLASTP 2.12.0+
# Query: KAF7223394.1 transcript variant X1 [Nothobranchius furzeri]
# Database: human_prot_db
# Fields: query acc.ver, subject acc.ver, % identity, alignment length, mismatches, gap opens, q. start, q. end, s. start, s. end, evalue, bit score
# 1 hits found
KAF7223394.1	ENSG00000060069|ENSG00000060069.18|ENST00000613122|ENST00000613122.5	56.763	902	298	17	11	855	5	871	0.0	900
# BLASTP 2.12.0+
# Query: KAF7223395.1 transcript variant X1 [Nothobranchius furzeri]
# Database: human_prot_db
# Fields: query acc.ver, subject acc.ver, % identity, alignment length, mismatches, gap opens, q. start, q. end, s. start, s. end, evalue, bit score
# 1 hits found
KAF7223395.1	ENSG00000285451|ENSG00000285451.2|ENST00000645968|ENST00000645968.2	62.289	533	200	1	47	578	46	578	0.0	694
# BLASTP 2.12.0+
# Query: KAF7223396.1 transcript variant X2 [Nothobranchius furzeri]
# Database: human_prot_db
# Fields: query acc.ver, subject acc.ver, % identity, alignment length, mismatches, gap opens, q. start, q. end, s. start, s. end, evalue, bit score
# 1 hits found
KAF7223396.1	ENSG00000285451|ENSG00000285451.2|ENST00000645968|ENST00000645968.2	63.871	465	168	0	10	474	114	578	0.0	617
# BLASTP 2.12.0+
# Query: KAF7223397.1 transcript variant X3, partial [Nothobranchius furzeri]
# Database: human_prot_db
# Fields: query acc.ver, subject acc.ver, % identity, alignment length, mismatches, gap opens, q. start, q. end, s. start, s. end, evalue, bit score
# 1 hits found
KAF7223397.1	ENSG00000285049|ENSG00000285049.2|ENST00000644539|ENST00000644539.2	76.599	1423	280	10	1	1407	58	1443	0.0	2251
# BLASTP 2.12.0+
# Query: KAF7223398.1 transcript variant X3 [Nothobranchius furzeri]
# Database: human_prot_db
# Fields: query acc.ver, subject acc.ver, % identity, alignment length, mismatches, gap opens, q. start, q. end, s. start, s. end, evalue, bit score
# 1 hits found
KAF7223398.1	ENSG00000100150|ENSG00000100150.20|ENST00000645711|ENST00000645711.1	71.437	1607	411	17	1	1572	1	1594	0.0	2243
# BLASTP 2.12.0+
# Query: KAF7223399.1 transcript variant X4 [Nothobranchius furzeri]
# Database: human_prot_db
# Fields: query acc.ver, subject acc.ver, % identity, alignment length, mismatches, gap opens, q. start, q. end, s. start, s. end, evalue, bit score
# 1 hits found
KAF7223399.1	ENSG00000100150|ENSG00000100150.20|ENST00000644331|ENST00000644331.1	71.832	1594	402	16	1	1560	1	1581	0.0	2239
# BLASTP 2.12.0+
# Query: KAF7223400.1 transcript variant X5 [Nothobranchius furzeri]
# Database: human_prot_db
# Fields: query acc.ver, subject acc.ver, % identity, alignment length, mismatches, gap opens, q. start, q. end, s. start, s. end, evalue, bit score
# 1 hits found
KAF7223400.1	ENSG00000100150|ENSG00000100150.20|ENST00000651528|ENST00000651528.2	70.792	1616	397	19	1	1554	1	1603	0.0	2232
# BLASTP 2.12.0+
# Query: KAF7223401.1 transcript variant X2 [Nothobranchius furzeri]
# Database: human_prot_db
# Fields: query acc.ver, subject acc.ver, % identity, alignment length, mismatches, gap opens, q. start, q. end, s. start, s. end, evalue, bit score
# 1 hits found
KAF7223401.1	ENSG00000100150|ENSG00000100150.20|ENST00000651528|ENST00000651528.2	71.588	1612	414	16	1	1577	1	1603	0.0	2263
# BLASTP 2.12.0+
# Query: KAF7223402.1 transcript variant X1 [Nothobranchius furzeri]
# Database: human_prot_db
# Fields: query acc.ver, subject acc.ver, % identity, alignment length, mismatches, gap opens, q. start, q. end, s. start, s. end, evalue, bit score
# 1 hits found
KAF7223402.1	ENSG00000100150|ENSG00000100150.20|ENST00000651528|ENST00000651528.2	71.411	1616	414	17	1	1581	1	1603	0.0	2256
# BLASTP 2.12.0+
# Query: KAF7223403.1 retinoic acid receptor beta-like [Nothobranchius furzeri]
# Database: human_prot_db
# Fields: query acc.ver, subject acc.ver, % identity, alignment length, mismatches, gap opens, q. start, q. end, s. start, s. end, evalue, bit score
# 1 hits found
KAF7223403.1	ENSG00000077092|ENSG00000077092.19|ENST00000383772|ENST00000383772.8	91.549	213	18	0	16	228	58	270	2.12e-134	385
# BLASTP 2.12.0+
# Query: KAF7223404.1 transcript variant X1 [Nothobranchius furzeri]
# Database: human_prot_db
# Fields: query acc.ver, subject acc.ver, % identity, alignment length, mismatches, gap opens, q. start, q. end, s. start, s. end, evalue, bit score
# 1 hits found
KAF7223404.1	ENSG00000142871|ENSG00000142871.18|ENST00000451137|ENST00000451137.7	41.899	179	95	5	2	175	99	273	2.08e-41	149
# BLASTP 2.12.0+
# Query: KAF7223405.1 transcript variant X2 [Nothobranchius furzeri]
# Database: human_prot_db
# Fields: query acc.ver, subject acc.ver, % identity, alignment length, mismatches, gap opens, q. start, q. end, s. start, s. end, evalue, bit score
# 1 hits found
KAF7223405.1	ENSG00000142871|ENSG00000142871.18|ENST00000451137|ENST00000451137.7	41.869	289	154	9	2	282	99	381	7.13e-72	227
# BLASTP 2.12.0+
# Query: KAF7223406.1 LIM domain transcription factor LMO4-B-like [Nothobranchius furzeri]
# Database: human_prot_db
# Fields: query acc.ver, subject acc.ver, % identity, alignment length, mismatches, gap opens, q. start, q. end, s. start, s. end, evalue, bit score
# 1 hits found
KAF7223406.1	ENSG00000143013|ENSG00000143013.13|ENST00000370544|ENST00000370544.10	70.482	166	41	2	1	159	1	165	6.21e-85	248
# BLASTP 2.12.0+
# Query: KAF7223407.1 transcript variant X3 [Nothobranchius furzeri]
# Database: human_prot_db
# Fields: query acc.ver, subject acc.ver, % identity, alignment length, mismatches, gap opens, q. start, q. end, s. start, s. end, evalue, bit score
# 1 hits found
KAF7223407.1	ENSG00000147576|ENSG00000147576.17|ENST00000415254|ENST00000415254.5	61.433	363	104	1	1	363	1	327	2.68e-153	439
# BLASTP 2.12.0+
# Query: KAF7223408.1 transcript variant X2 [Nothobranchius furzeri]
# Database: human_prot_db
# Fields: query acc.ver, subject acc.ver, % identity, alignment length, mismatches, gap opens, q. start, q. end, s. start, s. end, evalue, bit score
# 1 hits found
KAF7223408.1	ENSG00000162407|ENSG00000162407.9|ENST00000371250|ENST00000371250.4	62.376	303	110	4	7	307	6	306	3.75e-134	384
# BLASTP 2.12.0+
# Query: KAF7223409.1 transcript variant X1 [Nothobranchius furzeri]
# Database: human_prot_db
# Fields: query acc.ver, subject acc.ver, % identity, alignment length, mismatches, gap opens, q. start, q. end, s. start, s. end, evalue, bit score
# 1 hits found
KAF7223409.1	ENSG00000162407|ENSG00000162407.9|ENST00000371250|ENST00000371250.4	66.667	303	98	3	7	308	6	306	2.08e-147	418
# BLASTP 2.12.0+
# Query: KAF7223410.1 poly [ADP-ribose] polymerase 10-like [Nothobranchius furzeri]
# Database: human_prot_db
# Fields: query acc.ver, subject acc.ver, % identity, alignment length, mismatches, gap opens, q. start, q. end, s. start, s. end, evalue, bit score
# 4 hits found
KAF7223410.1	ENSG00000178685|ENSG00000178685.14|ENST00000313028|ENST00000313028.12	51.075	186	91	0	1020	1205	822	1007	3.40e-60	226
KAF7223410.1	ENSG00000178685|ENSG00000178685.14|ENST00000313028|ENST00000313028.12	32.645	242	153	5	10	243	12	251	8.32e-20	97.8
KAF7223410.1	ENSG00000178685|ENSG00000178685.14|ENST00000313028|ENST00000313028.12	36.082	97	62	0	526	622	445	541	2.16e-13	76.6
KAF7223410.1	ENSG00000178685|ENSG00000178685.14|ENST00000313028|ENST00000313028.12	44.000	75	39	2	6	78	170	243	0.25	37.4
# BLASTP 2.12.0+
# Query: KAF7223411.1 galanin receptor type 1-like [Nothobranchius furzeri]
# Database: human_prot_db
# Fields: query acc.ver, subject acc.ver, % identity, alignment length, mismatches, gap opens, q. start, q. end, s. start, s. end, evalue, bit score
# 1 hits found
KAF7223411.1	ENSG00000166573|ENSG00000166573.6|ENST00000299727|ENST00000299727.5	79.904	209	41	1	27	234	26	234	2.44e-113	331
# BLASTP 2.12.0+
# Query: KAF7223412.1 coagulation factor XIII B chain-like [Nothobranchius furzeri]
# Database: human_prot_db
# Fields: query acc.ver, subject acc.ver, % identity, alignment length, mismatches, gap opens, q. start, q. end, s. start, s. end, evalue, bit score
# 11 hits found
KAF7223412.1	ENSG00000000971|ENSG00000000971.16|ENST00000367429|ENST00000367429.9	29.808	208	130	8	37	240	768	963	1.08e-16	81.6
KAF7223412.1	ENSG00000000971|ENSG00000000971.16|ENST00000367429|ENST00000367429.9	34.058	138	85	4	66	202	1031	1163	1.20e-14	75.5
KAF7223412.1	ENSG00000000971|ENSG00000000971.16|ENST00000367429|ENST00000367429.9	25.676	222	154	5	24	241	327	541	2.12e-13	71.6
KAF7223412.1	ENSG00000000971|ENSG00000000971.16|ENST00000367429|ENST00000367429.9	25.676	222	152	7	22	240	209	420	1.91e-10	62.8
KAF7223412.1	ENSG00000000971|ENSG00000000971.16|ENST00000367429|ENST00000367429.9	24.123	228	152	8	21	240	387	601	3.19e-10	62.0
KAF7223412.1	ENSG00000000971|ENSG00000000971.16|ENST00000367429|ENST00000367429.9	28.507	221	135	12	39	249	167	374	1.21e-09	60.5
KAF7223412.1	ENSG00000000971|ENSG00000000971.16|ENST00000367429|ENST00000367429.9	24.878	205	142	7	40	243	891	1084	1.28e-09	60.5
KAF7223412.1	ENSG00000000971|ENSG00000000971.16|ENST00000367429|ENST00000367429.9	28.177	181	113	10	32	205	577	747	1.37e-05	48.1
KAF7223412.1	ENSG00000000971|ENSG00000000971.16|ENST00000367429|ENST00000367429.9	24.103	195	130	8	21	208	265	448	1.71e-04	44.7
KAF7223412.1	ENSG00000000971|ENSG00000000971.16|ENST00000367429|ENST00000367429.9	24.306	144	88	7	25	164	1051	1177	0.065	36.6
KAF7223412.1	ENSG00000000971|ENSG00000000971.16|ENST00000367429|ENST00000367429.9	20.866	254	176	11	3	242	1	243	1.1	32.7
# BLASTP 2.12.0+
# Query: KAF7223413.1 hippocampus abundant transcript 1 protein-like [Nothobranchius furzeri]
# Database: human_prot_db
# Fields: query acc.ver, subject acc.ver, % identity, alignment length, mismatches, gap opens, q. start, q. end, s. start, s. end, evalue, bit score
# 1 hits found
KAF7223413.1	ENSG00000156875|ENSG00000156875.14|ENST00000370152|ENST00000370152.8	93.162	117	8	0	1	117	119	235	9.44e-72	223
# BLASTP 2.12.0+
# Query: KAF7223414.1 dual specificity protein phosphatase 1B-like [Nothobranchius furzeri]
# Database: human_prot_db
# Fields: query acc.ver, subject acc.ver, % identity, alignment length, mismatches, gap opens, q. start, q. end, s. start, s. end, evalue, bit score
# 1 hits found
KAF7223414.1	ENSG00000081721|ENSG00000081721.12|ENST00000367943|ENST00000367943.5	38.583	127	77	1	1	126	27	153	5.28e-24	95.5
# BLASTP 2.12.0+
# Query: KAF7223415.1 SH3 domain-binding glutamic acid-rich-like protein 3 [Nothobranchius furzeri]
# Database: human_prot_db
# Fields: query acc.ver, subject acc.ver, % identity, alignment length, mismatches, gap opens, q. start, q. end, s. start, s. end, evalue, bit score
# 1 hits found
KAF7223415.1	ENSG00000142669|ENSG00000142669.15|ENST00000270792|ENST00000270792.10	61.429	70	27	0	2	71	3	72	1.85e-27	97.4
# BLASTP 2.12.0+
# Query: KAF7223416.1 prostaglandin E2 receptor EP4 subtype-like [Nothobranchius furzeri]
# Database: human_prot_db
# Fields: query acc.ver, subject acc.ver, % identity, alignment length, mismatches, gap opens, q. start, q. end, s. start, s. end, evalue, bit score
# 1 hits found
KAF7223416.1	ENSG00000171522|ENSG00000171522.6|ENST00000302472|ENST00000302472.4	46.354	384	162	8	39	399	25	387	1.15e-103	320
# BLASTP 2.12.0+
# Query: KAF7223417.1 artemin-like [Nothobranchius furzeri]
# Database: human_prot_db
# Fields: query acc.ver, subject acc.ver, % identity, alignment length, mismatches, gap opens, q. start, q. end, s. start, s. end, evalue, bit score
# 1 hits found
KAF7223417.1	ENSG00000117407|ENSG00000117407.17|ENST00000438616|ENST00000438616.3	49.074	108	55	0	180	287	130	237	8.26e-30	114
# BLASTP 2.12.0+
# Query: KAF7223418.1 anoctamin-8-like [Nothobranchius furzeri]
# Database: human_prot_db
# Fields: query acc.ver, subject acc.ver, % identity, alignment length, mismatches, gap opens, q. start, q. end, s. start, s. end, evalue, bit score
# 1 hits found
KAF7223418.1	ENSG00000074855|ENSG00000074855.11|ENST00000630631|ENST00000630631.1	69.767	43	13	0	59	101	32	74	9.69e-16	73.6
# BLASTP 2.12.0+
# Query: KAF7223419.1 sodium/potassium-transporting ATPase subunit beta-3-like [Nothobranchius furzeri]
# Database: human_prot_db
# Fields: query acc.ver, subject acc.ver, % identity, alignment length, mismatches, gap opens, q. start, q. end, s. start, s. end, evalue, bit score
# 1 hits found
KAF7223419.1	ENSG00000069849|ENSG00000069849.11|ENST00000286371|ENST00000286371.8	47.653	277	138	3	3	275	2	275	1.34e-89	268
# BLASTP 2.12.0+
# Query: KAF7223420.1 NADH:ubiquinone oxidoreductase subunit S6 [Nothobranchius furzeri]
# Database: human_prot_db
# Fields: query acc.ver, subject acc.ver, % identity, alignment length, mismatches, gap opens, q. start, q. end, s. start, s. end, evalue, bit score
# 1 hits found
KAF7223420.1	ENSG00000145494|ENSG00000145494.12|ENST00000274137|ENST00000274137.10	64.062	128	42	1	1	128	1	124	3.38e-53	164
# BLASTP 2.12.0+
# Query: KAF7223421.1 mitochondrial ribosomal protein L36 [Nothobranchius furzeri]
# Database: human_prot_db
# Fields: query acc.ver, subject acc.ver, % identity, alignment length, mismatches, gap opens, q. start, q. end, s. start, s. end, evalue, bit score
# 1 hits found
KAF7223421.1	ENSG00000171421|ENSG00000171421.13|ENST00000508987|ENST00000508987.1	67.391	46	15	0	72	117	57	102	3.24e-19	77.4
# BLASTP 2.12.0+
# Query: KAF7223422.1 transcript variant X2 [Nothobranchius furzeri]
# Database: human_prot_db
# Fields: query acc.ver, subject acc.ver, % identity, alignment length, mismatches, gap opens, q. start, q. end, s. start, s. end, evalue, bit score
# 1 hits found
KAF7223422.1	ENSG00000153395|ENSG00000153395.10|ENST00000475622|ENST00000475622.5	55.531	452	199	2	46	495	28	479	0.0	530
# BLASTP 2.12.0+
# Query: KAF7223423.1 transcript variant X1 [Nothobranchius furzeri]
# Database: human_prot_db
# Fields: query acc.ver, subject acc.ver, % identity, alignment length, mismatches, gap opens, q. start, q. end, s. start, s. end, evalue, bit score
# 1 hits found
KAF7223423.1	ENSG00000153395|ENSG00000153395.10|ENST00000475622|ENST00000475622.5	55.531	452	199	2	51	500	28	479	0.0	530
# BLASTP 2.12.0+
# Query: KAF7223424.1 transcript variant X1 [Nothobranchius furzeri]
# Database: human_prot_db
# Fields: query acc.ver, subject acc.ver, % identity, alignment length, mismatches, gap opens, q. start, q. end, s. start, s. end, evalue, bit score
# 1 hits found
KAF7223424.1	ENSG00000075391|ENSG00000075391.17|ENST00000367649|ENST00000367649.8	67.586	1305	352	20	2	1292	33	1280	0.0	1677
# BLASTP 2.12.0+
# Query: KAF7223425.1 transcript variant X2 [Nothobranchius furzeri]
# Database: human_prot_db
# Fields: query acc.ver, subject acc.ver, % identity, alignment length, mismatches, gap opens, q. start, q. end, s. start, s. end, evalue, bit score
# 1 hits found
KAF7223425.1	ENSG00000075391|ENSG00000075391.17|ENST00000367649|ENST00000367649.8	67.951	1298	352	19	2	1285	33	1280	0.0	1684
# BLASTP 2.12.0+
# Query: KAF7223426.1 transcript variant X1 [Nothobranchius furzeri]
# Database: human_prot_db
# Fields: query acc.ver, subject acc.ver, % identity, alignment length, mismatches, gap opens, q. start, q. end, s. start, s. end, evalue, bit score
# 1 hits found
KAF7223426.1	ENSG00000116698|ENSG00000116698.21|ENST00000367537|ENST00000367537.7	61.250	1200	326	30	2	1123	32	1170	0.0	1222
# BLASTP 2.12.0+
# Query: KAF7223427.1 transcript variant X2 [Nothobranchius furzeri]
# Database: human_prot_db
# Fields: query acc.ver, subject acc.ver, % identity, alignment length, mismatches, gap opens, q. start, q. end, s. start, s. end, evalue, bit score
# 1 hits found
KAF7223427.1	ENSG00000116698|ENSG00000116698.21|ENST00000367537|ENST00000367537.7	61.301	1199	326	29	2	1122	32	1170	0.0	1227
# BLASTP 2.12.0+
# Query: KAF7223428.1 transcript variant X4 [Nothobranchius furzeri]
# Database: human_prot_db
# Fields: query acc.ver, subject acc.ver, % identity, alignment length, mismatches, gap opens, q. start, q. end, s. start, s. end, evalue, bit score
# 1 hits found
KAF7223428.1	ENSG00000116698|ENSG00000116698.21|ENST00000347615|ENST00000347615.6	61.007	1172	313	30	5	1072	6	1137	0.0	1206
# BLASTP 2.12.0+
# Query: KAF7223429.1 transcript variant X3 [Nothobranchius furzeri]
# Database: human_prot_db
# Fields: query acc.ver, subject acc.ver, % identity, alignment length, mismatches, gap opens, q. start, q. end, s. start, s. end, evalue, bit score
# 1 hits found
KAF7223429.1	ENSG00000116698|ENSG00000116698.21|ENST00000367537|ENST00000367537.7	59.500	1200	326	31	2	1102	32	1170	0.0	1169
# BLASTP 2.12.0+
# Query: KAF7223430.1 regulator of G-protein signaling 21-like [Nothobranchius furzeri]
# Database: human_prot_db
# Fields: query acc.ver, subject acc.ver, % identity, alignment length, mismatches, gap opens, q. start, q. end, s. start, s. end, evalue, bit score
# 1 hits found
KAF7223430.1	ENSG00000135824|ENSG00000135824.12|ENST00000258302|ENST00000258302.8	54.962	131	59	0	48	178	63	193	7.36e-49	158
# BLASTP 2.12.0+
# Query: KAF7223431.1 transcript variant X3 [Nothobranchius furzeri]
# Database: human_prot_db
# Fields: query acc.ver, subject acc.ver, % identity, alignment length, mismatches, gap opens, q. start, q. end, s. start, s. end, evalue, bit score
# 1 hits found
KAF7223431.1	ENSG00000253148|ENSG00000253148.1|ENST00000417209|ENST00000417209.2	55.814	129	57	0	66	194	9	137	3.31e-48	155
# BLASTP 2.12.0+
# Query: KAF7223432.1 transcript variant X2 [Nothobranchius furzeri]
# Database: human_prot_db
# Fields: query acc.ver, subject acc.ver, % identity, alignment length, mismatches, gap opens, q. start, q. end, s. start, s. end, evalue, bit score
# 1 hits found
KAF7223432.1	ENSG00000253148|ENSG00000253148.1|ENST00000417209|ENST00000417209.2	55.147	136	61	0	70	205	5	140	5.61e-51	163
# BLASTP 2.12.0+
# Query: KAF7223433.1 transcript variant X1 [Nothobranchius furzeri]
# Database: human_prot_db
# Fields: query acc.ver, subject acc.ver, % identity, alignment length, mismatches, gap opens, q. start, q. end, s. start, s. end, evalue, bit score
# 1 hits found
KAF7223433.1	ENSG00000253148|ENSG00000253148.1|ENST00000417209|ENST00000417209.2	56.391	133	58	0	98	230	5	137	1.01e-50	163
# BLASTP 2.12.0+
# Query: KAF7223434.1 transcript variant X6 [Nothobranchius furzeri]
# Database: human_prot_db
# Fields: query acc.ver, subject acc.ver, % identity, alignment length, mismatches, gap opens, q. start, q. end, s. start, s. end, evalue, bit score
# 1 hits found
KAF7223434.1	ENSG00000253148|ENSG00000253148.1|ENST00000417209|ENST00000417209.2	54.610	141	63	1	1	141	1	140	7.96e-52	162
# BLASTP 2.12.0+
# Query: KAF7223435.1 transcript variant X5 [Nothobranchius furzeri]
# Database: human_prot_db
# Fields: query acc.ver, subject acc.ver, % identity, alignment length, mismatches, gap opens, q. start, q. end, s. start, s. end, evalue, bit score
# 1 hits found
KAF7223435.1	ENSG00000253148|ENSG00000253148.1|ENST00000417209|ENST00000417209.2	55.385	130	58	0	13	142	11	140	7.84e-49	155
# BLASTP 2.12.0+
# Query: KAF7223436.1 transcript variant X4 [Nothobranchius furzeri]
# Database: human_prot_db
# Fields: query acc.ver, subject acc.ver, % identity, alignment length, mismatches, gap opens, q. start, q. end, s. start, s. end, evalue, bit score
# 1 hits found
KAF7223436.1	ENSG00000253148|ENSG00000253148.1|ENST00000417209|ENST00000417209.2	55.147	136	61	0	15	150	5	140	1.22e-51	162
# BLASTP 2.12.0+
# Query: KAF7223437.1 regulator of G-protein signaling 21-like [Nothobranchius furzeri]
# Database: human_prot_db
# Fields: query acc.ver, subject acc.ver, % identity, alignment length, mismatches, gap opens, q. start, q. end, s. start, s. end, evalue, bit score
# 1 hits found
KAF7223437.1	ENSG00000150681|ENSG00000150681.10|ENST00000367460|ENST00000367460.4	43.333	240	126	3	1	236	1	234	1.78e-61	194
# BLASTP 2.12.0+
# Query: KAF7223438.1 heparan sulfate 2-O-sulfotransferase 1-like, partial [Nothobranchius furzeri]
# Database: human_prot_db
# Fields: query acc.ver, subject acc.ver, % identity, alignment length, mismatches, gap opens, q. start, q. end, s. start, s. end, evalue, bit score
# 1 hits found
KAF7223438.1	ENSG00000153936|ENSG00000153936.17|ENST00000370551|ENST00000370551.8	88.235	34	4	0	1	34	196	229	1.58e-20	80.1
# BLASTP 2.12.0+
# Query: KAF7223439.1 transcript variant X1 [Nothobranchius furzeri]
# Database: human_prot_db
# Fields: query acc.ver, subject acc.ver, % identity, alignment length, mismatches, gap opens, q. start, q. end, s. start, s. end, evalue, bit score
# 1 hits found
KAF7223439.1	ENSG00000168958|ENSG00000168958.20|ENST00000304593|ENST00000304593.14	48.993	298	121	8	12	285	1	291	6.73e-82	249
# BLASTP 2.12.0+
# Query: KAF7223440.1 transcript variant X2 [Nothobranchius furzeri]
# Database: human_prot_db
# Fields: query acc.ver, subject acc.ver, % identity, alignment length, mismatches, gap opens, q. start, q. end, s. start, s. end, evalue, bit score
# 1 hits found
KAF7223440.1	ENSG00000168958|ENSG00000168958.20|ENST00000304593|ENST00000304593.14	49.758	207	97	6	12	218	1	200	1.03e-51	171
# BLASTP 2.12.0+
# Query: KAF7223441.1 putative flap endonuclease 1-like protein [Nothobranchius furzeri]
# Database: human_prot_db
# Fields: query acc.ver, subject acc.ver, % identity, alignment length, mismatches, gap opens, q. start, q. end, s. start, s. end, evalue, bit score
# 1 hits found
KAF7223441.1	ENSG00000168496|ENSG00000168496.4|ENST00000305885|ENST00000305885.3	39.237	367	177	6	1	335	1	353	6.00e-81	253
# BLASTP 2.12.0+
# Query: KAF7223442.1 NOP2/Sun RNA methyltransferase family member 4 [Nothobranchius furzeri]
# Database: human_prot_db
# Fields: query acc.ver, subject acc.ver, % identity, alignment length, mismatches, gap opens, q. start, q. end, s. start, s. end, evalue, bit score
# 1 hits found
KAF7223442.1	ENSG00000117481|ENSG00000117481.11|ENST00000474844|ENST00000474844.6	51.662	391	165	4	12	391	6	383	5.82e-135	392
# BLASTP 2.12.0+
# Query: KAF7223443.1 transcript variant X2 [Nothobranchius furzeri]
# Database: human_prot_db
# Fields: query acc.ver, subject acc.ver, % identity, alignment length, mismatches, gap opens, q. start, q. end, s. start, s. end, evalue, bit score
# 1 hits found
KAF7223443.1	ENSG00000140451|ENSG00000140451.13|ENST00000559239|ENST00000559239.2	56.495	639	231	9	4	608	11	636	0.0	652
# BLASTP 2.12.0+
# Query: KAF7223444.1 transcript variant X1 [Nothobranchius furzeri]
# Database: human_prot_db
# Fields: query acc.ver, subject acc.ver, % identity, alignment length, mismatches, gap opens, q. start, q. end, s. start, s. end, evalue, bit score
# 1 hits found
KAF7223444.1	ENSG00000140451|ENSG00000140451.13|ENST00000559239|ENST00000559239.2	58.216	639	241	8	4	629	11	636	0.0	685
# BLASTP 2.12.0+
# Query: KAF7223445.1 25-hydroxycholesterol 7-alpha-hydroxylase-like [Nothobranchius furzeri]
# Database: human_prot_db
# Fields: query acc.ver, subject acc.ver, % identity, alignment length, mismatches, gap opens, q. start, q. end, s. start, s. end, evalue, bit score
# 1 hits found
KAF7223445.1	ENSG00000172817|ENSG00000172817.4|ENST00000310193|ENST00000310193.4	43.671	474	262	4	18	491	38	506	5.48e-139	411
# BLASTP 2.12.0+
# Query: KAF7223446.1 zinc finger BED domain-containing protein 4-like [Nothobranchius furzeri]
# Database: human_prot_db
# Fields: query acc.ver, subject acc.ver, % identity, alignment length, mismatches, gap opens, q. start, q. end, s. start, s. end, evalue, bit score
# 1 hits found
KAF7223446.1	ENSG00000100426|ENSG00000100426.7|ENST00000216268|ENST00000216268.6	28.622	283	184	4	1	276	898	1169	4.41e-27	112
# BLASTP 2.12.0+
# Query: KAF7223447.1 PEX5-related protein-like [Nothobranchius furzeri]
# Database: human_prot_db
# Fields: query acc.ver, subject acc.ver, % identity, alignment length, mismatches, gap opens, q. start, q. end, s. start, s. end, evalue, bit score
# 1 hits found
KAF7223447.1	ENSG00000114757|ENSG00000114757.19|ENST00000468741|ENST00000468741.5	61.558	385	141	4	9	390	53	433	1.50e-164	469
# BLASTP 2.12.0+
# Query: KAF7223448.1 UBAP1-MVB12-associated (UMA) domain containing 1 [Nothobranchius furzeri]
# Database: human_prot_db
# Fields: query acc.ver, subject acc.ver, % identity, alignment length, mismatches, gap opens, q. start, q. end, s. start, s. end, evalue, bit score
# 1 hits found
KAF7223448.1	ENSG00000219545|ENSG00000219545.12|ENST00000682710|ENST00000682710.1	37.162	148	81	5	1	147	1	137	4.94e-19	79.0
# BLASTP 2.12.0+
# Query: KAF7223449.1 replication protein A3 [Nothobranchius furzeri]
# Database: human_prot_db
# Fields: query acc.ver, subject acc.ver, % identity, alignment length, mismatches, gap opens, q. start, q. end, s. start, s. end, evalue, bit score
# 1 hits found
KAF7223449.1	ENSG00000106399|ENSG00000106399.11|ENST00000396682|ENST00000396682.6	55.172	116	51	1	1	116	1	115	2.50e-44	142
# BLASTP 2.12.0+
# Query: KAF7223450.1 protein disulfide isomerase family member [Nothobranchius furzeri]
# Database: human_prot_db
# Fields: query acc.ver, subject acc.ver, % identity, alignment length, mismatches, gap opens, q. start, q. end, s. start, s. end, evalue, bit score
# 1 hits found
KAF7223450.1	ENSG00000106541|ENSG00000106541.12|ENST00000419304|ENST00000419304.7	70.130	154	45	1	12	165	23	175	1.77e-78	232
# BLASTP 2.12.0+
# Query: KAF7223451.1 transcript variant X1 [Nothobranchius furzeri]
# Database: human_prot_db
# Fields: query acc.ver, subject acc.ver, % identity, alignment length, mismatches, gap opens, q. start, q. end, s. start, s. end, evalue, bit score
# 1 hits found
KAF7223451.1	ENSG00000112242|ENSG00000112242.15|ENST00000535432|ENST00000535432.2	46.995	183	88	1	46	219	42	224	5.49e-50	171
# BLASTP 2.12.0+
# Query: KAF7223452.1 transcript variant X2 [Nothobranchius furzeri]
# Database: human_prot_db
# Fields: query acc.ver, subject acc.ver, % identity, alignment length, mismatches, gap opens, q. start, q. end, s. start, s. end, evalue, bit score
# 1 hits found
KAF7223452.1	ENSG00000112242|ENSG00000112242.15|ENST00000535432|ENST00000535432.2	46.995	183	88	1	46	219	42	224	5.00e-50	171
# BLASTP 2.12.0+
# Query: KAF7223453.1 transcript variant X1 [Nothobranchius furzeri]
# Database: human_prot_db
# Fields: query acc.ver, subject acc.ver, % identity, alignment length, mismatches, gap opens, q. start, q. end, s. start, s. end, evalue, bit score
# 2 hits found
KAF7223453.1	ENSG00000099917|ENSG00000099917.17|ENST00000382974|ENST00000382974.6	80.808	297	55	2	460	755	382	677	1.12e-158	477
KAF7223453.1	ENSG00000099917|ENSG00000099917.17|ENST00000382974|ENST00000382974.6	69.014	71	20	1	38	108	1	69	1.40e-24	111
# BLASTP 2.12.0+
# Query: KAF7223454.1 transcript variant X3 [Nothobranchius furzeri]
# Database: human_prot_db
# Fields: query acc.ver, subject acc.ver, % identity, alignment length, mismatches, gap opens, q. start, q. end, s. start, s. end, evalue, bit score
# 2 hits found
KAF7223454.1	ENSG00000099917|ENSG00000099917.17|ENST00000382974|ENST00000382974.6	80.808	297	55	2	459	754	382	677	9.45e-159	477
KAF7223454.1	ENSG00000099917|ENSG00000099917.17|ENST00000382974|ENST00000382974.6	69.014	71	20	1	38	108	1	69	1.39e-24	111
# BLASTP 2.12.0+
# Query: KAF7223455.1 transcript variant X4 [Nothobranchius furzeri]
# Database: human_prot_db
# Fields: query acc.ver, subject acc.ver, % identity, alignment length, mismatches, gap opens, q. start, q. end, s. start, s. end, evalue, bit score
# 2 hits found
KAF7223455.1	ENSG00000099917|ENSG00000099917.17|ENST00000382974|ENST00000382974.6	80.808	297	55	2	459	754	382	677	1.02e-158	477
KAF7223455.1	ENSG00000099917|ENSG00000099917.17|ENST00000382974|ENST00000382974.6	69.014	71	20	1	38	108	1	69	1.38e-24	111
# BLASTP 2.12.0+
# Query: KAF7223456.1 transcript variant X2 [Nothobranchius furzeri]
# Database: human_prot_db
# Fields: query acc.ver, subject acc.ver, % identity, alignment length, mismatches, gap opens, q. start, q. end, s. start, s. end, evalue, bit score
# 2 hits found
KAF7223456.1	ENSG00000099917|ENSG00000099917.17|ENST00000382974|ENST00000382974.6	80.808	297	55	2	459	754	382	677	9.45e-159	477
KAF7223456.1	ENSG00000099917|ENSG00000099917.17|ENST00000382974|ENST00000382974.6	69.014	71	20	1	38	108	1	69	1.39e-24	111
# BLASTP 2.12.0+
# Query: KAF7223457.1 transcript variant X5 [Nothobranchius furzeri]
# Database: human_prot_db
# Fields: query acc.ver, subject acc.ver, % identity, alignment length, mismatches, gap opens, q. start, q. end, s. start, s. end, evalue, bit score
# 1 hits found
KAF7223457.1	ENSG00000099917|ENSG00000099917.17|ENST00000382974|ENST00000382974.6	80.808	297	55	2	405	700	382	677	2.71e-159	476
# BLASTP 2.12.0+
# Query: KAF7223458.1 THO complex 6 [Nothobranchius furzeri]
# Database: human_prot_db
# Fields: query acc.ver, subject acc.ver, % identity, alignment length, mismatches, gap opens, q. start, q. end, s. start, s. end, evalue, bit score
# 1 hits found
KAF7223458.1	ENSG00000131652|ENSG00000131652.14|ENST00000326266|ENST00000326266.13	55.901	322	139	1	4	322	20	341	2.28e-130	376
# BLASTP 2.12.0+
# Query: KAF7223459.1 transcript variant X1 [Nothobranchius furzeri]
# Database: human_prot_db
# Fields: query acc.ver, subject acc.ver, % identity, alignment length, mismatches, gap opens, q. start, q. end, s. start, s. end, evalue, bit score
# 1 hits found
KAF7223459.1	ENSG00000173744|ENSG00000173744.18|ENST00000409315|ENST00000409315.5	54.212	546	162	13	1	463	1	541	3.10e-166	480
# BLASTP 2.12.0+
# Query: KAF7223460.1 transcript variant X3 [Nothobranchius furzeri]
# Database: human_prot_db
# Fields: query acc.ver, subject acc.ver, % identity, alignment length, mismatches, gap opens, q. start, q. end, s. start, s. end, evalue, bit score
# 1 hits found
KAF7223460.1	ENSG00000173744|ENSG00000173744.18|ENST00000409315|ENST00000409315.5	49.725	545	135	14	1	410	1	541	3.86e-142	417
# BLASTP 2.12.0+
# Query: KAF7223461.1 transcript variant X2 [Nothobranchius furzeri]
# Database: human_prot_db
# Fields: query acc.ver, subject acc.ver, % identity, alignment length, mismatches, gap opens, q. start, q. end, s. start, s. end, evalue, bit score
# 1 hits found
KAF7223461.1	ENSG00000173744|ENSG00000173744.18|ENST00000373671|ENST00000373671.7	53.802	526	143	11	1	430	1	522	3.74e-160	463
# BLASTP 2.12.0+
# Query: KAF7223462.1 G protein-coupled receptor kinase 7 [Nothobranchius furzeri]
# Database: human_prot_db
# Fields: query acc.ver, subject acc.ver, % identity, alignment length, mismatches, gap opens, q. start, q. end, s. start, s. end, evalue, bit score
# 1 hits found
KAF7223462.1	ENSG00000114124|ENSG00000114124.3|ENST00000682958|ENST00000682958.1	58.615	563	217	7	1	557	1	553	0.0	634
# BLASTP 2.12.0+
# Query: KAF7223463.1 glucocorticoid-induced transcript 1 protein-like [Nothobranchius furzeri]
# Database: human_prot_db
# Fields: query acc.ver, subject acc.ver, % identity, alignment length, mismatches, gap opens, q. start, q. end, s. start, s. end, evalue, bit score
# 1 hits found
KAF7223463.1	ENSG00000106415|ENSG00000106415.13|ENST00000223145|ENST00000223145.10	74.020	204	48	3	2	204	275	474	8.94e-86	266
# BLASTP 2.12.0+
# Query: KAF7223464.1 nuclear receptor subfamily 2 group F member 6-like [Nothobranchius furzeri]
# Database: human_prot_db
# Fields: query acc.ver, subject acc.ver, % identity, alignment length, mismatches, gap opens, q. start, q. end, s. start, s. end, evalue, bit score
# 1 hits found
KAF7223464.1	ENSG00000160113|ENSG00000160113.6|ENST00000291442|ENST00000291442.4	73.902	410	97	7	1	406	1	404	0.0	521
# BLASTP 2.12.0+
# Query: KAF7223465.1 putative LOC107374586-like protein [Nothobranchius furzeri]
# Database: human_prot_db
# Fields: query acc.ver, subject acc.ver, % identity, alignment length, mismatches, gap opens, q. start, q. end, s. start, s. end, evalue, bit score
# 1 hits found
KAF7223465.1	ENSG00000168286|ENSG00000168286.3|ENST00000303596|ENST00000303596.3	33.333	87	36	5	1	83	1	69	4.47e-04	43.9
# BLASTP 2.12.0+
# Query: KAF7223466.1 rho-associated protein kinase 1-like [Nothobranchius furzeri]
# Database: human_prot_db
# Fields: query acc.ver, subject acc.ver, % identity, alignment length, mismatches, gap opens, q. start, q. end, s. start, s. end, evalue, bit score
# 1 hits found
KAF7223466.1	ENSG00000067900|ENSG00000067900.8|ENST00000635540|ENST00000635540.1	82.422	256	41	2	1	256	204	455	2.42e-153	457
# BLASTP 2.12.0+
# Query: KAF7223467.1 transcript variant X1 [Nothobranchius furzeri]
# Database: human_prot_db
# Fields: query acc.ver, subject acc.ver, % identity, alignment length, mismatches, gap opens, q. start, q. end, s. start, s. end, evalue, bit score
# 1 hits found
KAF7223467.1	ENSG00000136848|ENSG00000136848.17|ENST00000408936|ENST00000408936.7	49.740	577	248	7	315	891	119	653	0.0	568
# BLASTP 2.12.0+
# Query: KAF7223468.1 transcript variant X2 [Nothobranchius furzeri]
# Database: human_prot_db
# Fields: query acc.ver, subject acc.ver, % identity, alignment length, mismatches, gap opens, q. start, q. end, s. start, s. end, evalue, bit score
# 1 hits found
KAF7223468.1	ENSG00000136848|ENSG00000136848.17|ENST00000408936|ENST00000408936.7	49.740	577	248	7	50	626	119	653	0.0	565
# BLASTP 2.12.0+
# Query: KAF7223469.1 E3 ubiquitin/ISG15 ligase TRIM25-like [Nothobranchius furzeri]
# Database: human_prot_db
# Fields: query acc.ver, subject acc.ver, % identity, alignment length, mismatches, gap opens, q. start, q. end, s. start, s. end, evalue, bit score
# 1 hits found
KAF7223469.1	ENSG00000121060|ENSG00000121060.19|ENST00000682766|ENST00000682766.1	35.505	307	185	5	13	307	4	309	1.22e-54	186
# BLASTP 2.12.0+
# Query: KAF7223470.1 histone H2B 1/2-like [Nothobranchius furzeri]
# Database: human_prot_db
# Fields: query acc.ver, subject acc.ver, % identity, alignment length, mismatches, gap opens, q. start, q. end, s. start, s. end, evalue, bit score
# 1 hits found
KAF7223470.1	ENSG00000184678|ENSG00000184678.10|ENST00000369155|ENST00000369155.3	92.063	126	8	1	1	124	1	126	3.20e-78	228
# BLASTP 2.12.0+
# Query: KAF7223471.1 histone H2B 1/2-like [Nothobranchius furzeri]
# Database: human_prot_db
# Fields: query acc.ver, subject acc.ver, % identity, alignment length, mismatches, gap opens, q. start, q. end, s. start, s. end, evalue, bit score
# 1 hits found
KAF7223471.1	ENSG00000184678|ENSG00000184678.10|ENST00000369155|ENST00000369155.3	92.063	126	8	1	1	124	1	126	3.20e-78	228
# BLASTP 2.12.0+
# Query: KAF7223472.1 transcript variant X1, partial [Nothobranchius furzeri]
# Database: human_prot_db
# Fields: query acc.ver, subject acc.ver, % identity, alignment length, mismatches, gap opens, q. start, q. end, s. start, s. end, evalue, bit score
# 1 hits found
KAF7223472.1	ENSG00000149179|ENSG00000149179.14|ENST00000378618|ENST00000378618.6	53.156	301	131	3	7	300	8	305	1.42e-111	328
# BLASTP 2.12.0+
# Query: KAF7223473.1 transcript variant X1 [Nothobranchius furzeri]
# Database: human_prot_db
# Fields: query acc.ver, subject acc.ver, % identity, alignment length, mismatches, gap opens, q. start, q. end, s. start, s. end, evalue, bit score
# 1 hits found
KAF7223473.1	ENSG00000175216|ENSG00000175216.15|ENST00000529230|ENST00000529230.6	70.052	2097	521	23	1	2055	1	2032	0.0	2901
# BLASTP 2.12.0+
# Query: KAF7223474.1 transcript variant X2 [Nothobranchius furzeri]
# Database: human_prot_db
# Fields: query acc.ver, subject acc.ver, % identity, alignment length, mismatches, gap opens, q. start, q. end, s. start, s. end, evalue, bit score
# 1 hits found
KAF7223474.1	ENSG00000175216|ENSG00000175216.15|ENST00000529230|ENST00000529230.6	70.086	2096	521	23	1	2054	1	2032	0.0	2902
# BLASTP 2.12.0+
# Query: KAF7223475.1 transcript variant X4 [Nothobranchius furzeri]
# Database: human_prot_db
# Fields: query acc.ver, subject acc.ver, % identity, alignment length, mismatches, gap opens, q. start, q. end, s. start, s. end, evalue, bit score
# 1 hits found
KAF7223475.1	ENSG00000175216|ENSG00000175216.15|ENST00000529230|ENST00000529230.6	70.896	2065	526	20	1	2023	1	2032	0.0	2914
# BLASTP 2.12.0+
# Query: KAF7223476.1 dorsal-ventral patterning tolloid-like protein 1 [Nothobranchius furzeri]
# Database: human_prot_db
# Fields: query acc.ver, subject acc.ver, % identity, alignment length, mismatches, gap opens, q. start, q. end, s. start, s. end, evalue, bit score
# 1 hits found
KAF7223476.1	ENSG00000038295|ENSG00000038295.8|ENST00000061240|ENST00000061240.7	79.392	1019	199	5	135	1152	5	1013	0.0	1723
# BLASTP 2.12.0+
# Query: KAF7223477.1 storkhead box 2 [Nothobranchius furzeri]
# Database: human_prot_db
# Fields: query acc.ver, subject acc.ver, % identity, alignment length, mismatches, gap opens, q. start, q. end, s. start, s. end, evalue, bit score
# 1 hits found
KAF7223477.1	ENSG00000173320|ENSG00000173320.12|ENST00000308497|ENST00000308497.9	55.136	1032	342	31	1	1017	1	926	0.0	952
# BLASTP 2.12.0+
# Query: KAF7223478.1 transcript variant X11 [Nothobranchius furzeri]
# Database: human_prot_db
# Fields: query acc.ver, subject acc.ver, % identity, alignment length, mismatches, gap opens, q. start, q. end, s. start, s. end, evalue, bit score
# 3 hits found
KAF7223478.1	ENSG00000165323|ENSG00000165323.16|ENST00000409404|ENST00000409404.6	49.221	4429	2095	41	92	4481	41	4354	0.0	4156
KAF7223478.1	ENSG00000165323|ENSG00000165323.16|ENST00000409404|ENST00000409404.6	27.109	1387	841	47	87	1370	1975	3294	1.69e-88	328
KAF7223478.1	ENSG00000165323|ENSG00000165323.16|ENST00000409404|ENST00000409404.6	25.450	1332	827	43	87	1373	1559	2769	5.69e-71	270
# BLASTP 2.12.0+
# Query: KAF7223479.1 melatonin receptor 1A [Nothobranchius furzeri]
# Database: human_prot_db
# Fields: query acc.ver, subject acc.ver, % identity, alignment length, mismatches, gap opens, q. start, q. end, s. start, s. end, evalue, bit score
# 1 hits found
KAF7223479.1	ENSG00000168412|ENSG00000168412.6|ENST00000307161|ENST00000307161.5	77.714	350	74	1	1	346	1	350	0.0	567
# BLASTP 2.12.0+
# Query: KAF7223480.1 PDZ and LIM domain protein 3-like [Nothobranchius furzeri]
# Database: human_prot_db
# Fields: query acc.ver, subject acc.ver, % identity, alignment length, mismatches, gap opens, q. start, q. end, s. start, s. end, evalue, bit score
# 1 hits found
KAF7223480.1	ENSG00000154553|ENSG00000154553.16|ENST00000284771|ENST00000284771.7	60.625	320	116	3	1	314	1	316	7.66e-140	399
# BLASTP 2.12.0+
# Query: KAF7223481.1 neuropeptide Y receptor Y2 [Nothobranchius furzeri]
# Database: human_prot_db
# Fields: query acc.ver, subject acc.ver, % identity, alignment length, mismatches, gap opens, q. start, q. end, s. start, s. end, evalue, bit score
# 1 hits found
KAF7223481.1	ENSG00000185149|ENSG00000185149.6|ENST00000506608|ENST00000506608.1	60.345	348	125	5	29	364	35	381	2.09e-137	397
# BLASTP 2.12.0+
# Query: KAF7223482.1 fibrinogen gamma chain [Nothobranchius furzeri]
# Database: human_prot_db
# Fields: query acc.ver, subject acc.ver, % identity, alignment length, mismatches, gap opens, q. start, q. end, s. start, s. end, evalue, bit score
# 1 hits found
KAF7223482.1	ENSG00000171557|ENSG00000171557.17|ENST00000404648|ENST00000404648.7	51.835	436	200	4	1	427	1	435	7.00e-172	489
# BLASTP 2.12.0+
# Query: KAF7223483.1 pleiotropic regulator 1 [Nothobranchius furzeri]
# Database: human_prot_db
# Fields: query acc.ver, subject acc.ver, % identity, alignment length, mismatches, gap opens, q. start, q. end, s. start, s. end, evalue, bit score
# 1 hits found
KAF7223483.1	ENSG00000171566|ENSG00000171566.12|ENST00000499023|ENST00000499023.7	77.519	516	111	5	1	513	1	514	0.0	836
# BLASTP 2.12.0+
# Query: KAF7223484.1 transcript variant X1 [Nothobranchius furzeri]
# Database: human_prot_db
# Fields: query acc.ver, subject acc.ver, % identity, alignment length, mismatches, gap opens, q. start, q. end, s. start, s. end, evalue, bit score
# 1 hits found
KAF7223484.1	ENSG00000284227|ENSG00000284227.3|ENST00000639062|ENST00000639062.3	41.824	3345	1801	37	26	3262	64	3371	0.0	2477
# BLASTP 2.12.0+
# Query: KAF7223485.1 transcript variant X2 [Nothobranchius furzeri]
# Database: human_prot_db
# Fields: query acc.ver, subject acc.ver, % identity, alignment length, mismatches, gap opens, q. start, q. end, s. start, s. end, evalue, bit score
# 1 hits found
KAF7223485.1	ENSG00000284227|ENSG00000284227.3|ENST00000639062|ENST00000639062.3	41.806	3344	1802	36	26	3261	64	3371	0.0	2479
# BLASTP 2.12.0+
# Query: KAF7223486.1 transcript variant X3 [Nothobranchius furzeri]
# Database: human_prot_db
# Fields: query acc.ver, subject acc.ver, % identity, alignment length, mismatches, gap opens, q. start, q. end, s. start, s. end, evalue, bit score
# 1 hits found
KAF7223486.1	ENSG00000109654|ENSG00000109654.16|ENST00000338700|ENST00000338700.10	81.317	744	139	0	1	744	28	771	0.0	1284
# BLASTP 2.12.0+
# Query: KAF7223487.1 transcript variant X1 [Nothobranchius furzeri]
# Database: human_prot_db
# Fields: query acc.ver, subject acc.ver, % identity, alignment length, mismatches, gap opens, q. start, q. end, s. start, s. end, evalue, bit score
# 1 hits found
KAF7223487.1	ENSG00000109654|ENSG00000109654.16|ENST00000338700|ENST00000338700.10	81.317	744	139	0	1	744	28	771	0.0	1284
# BLASTP 2.12.0+
# Query: KAF7223488.1 transcript variant X2 [Nothobranchius furzeri]
# Database: human_prot_db
# Fields: query acc.ver, subject acc.ver, % identity, alignment length, mismatches, gap opens, q. start, q. end, s. start, s. end, evalue, bit score
# 1 hits found
KAF7223488.1	ENSG00000109654|ENSG00000109654.16|ENST00000338700|ENST00000338700.10	81.317	744	139	0	1	744	28	771	0.0	1284
# BLASTP 2.12.0+
# Query: KAF7223489.1 transcript variant X1 [Nothobranchius furzeri]
# Database: human_prot_db
# Fields: query acc.ver, subject acc.ver, % identity, alignment length, mismatches, gap opens, q. start, q. end, s. start, s. end, evalue, bit score
# 1 hits found
KAF7223489.1	ENSG00000121211|ENSG00000121211.8|ENST00000240488|ENST00000240488.8	71.220	205	59	0	1	205	1	205	5.84e-111	317
# BLASTP 2.12.0+
# Query: KAF7223490.1 KIAA0922-like protein [Nothobranchius furzeri]
# Database: human_prot_db
# Fields: query acc.ver, subject acc.ver, % identity, alignment length, mismatches, gap opens, q. start, q. end, s. start, s. end, evalue, bit score
# 2 hits found
KAF7223490.1	ENSG00000121210|ENSG00000121210.16|ENST00000409663|ENST00000409663.7	39.067	1029	566	19	1	989	1	1008	0.0	695
KAF7223490.1	ENSG00000121210|ENSG00000121210.16|ENST00000409663|ENST00000409663.7	33.473	239	130	7	1292	1516	1386	1609	1.76e-25	117
# BLASTP 2.12.0+
# Query: KAF7223491.1 protein disulfide-isomerase-like [Nothobranchius furzeri]
# Database: human_prot_db
# Fields: query acc.ver, subject acc.ver, % identity, alignment length, mismatches, gap opens, q. start, q. end, s. start, s. end, evalue, bit score
# 1 hits found
KAF7223491.1	ENSG00000185615|ENSG00000185615.16|ENST00000219406|ENST00000219406.11	49.559	454	227	2	62	513	44	497	1.90e-156	459
# BLASTP 2.12.0+
# Query: KAF7223492.1 lipopolysaccharide-induced tumor necrosis factor-alpha factor-like protein [Nothobranchius furzeri]
# Database: human_prot_db
# Fields: query acc.ver, subject acc.ver, % identity, alignment length, mismatches, gap opens, q. start, q. end, s. start, s. end, evalue, bit score
# 1 hits found
KAF7223492.1	ENSG00000189067|ENSG00000189067.14|ENST00000622633|ENST00000622633.5	34.694	98	52	2	99	184	63	160	3.89e-13	65.5
# BLASTP 2.12.0+
# Query: KAF7223493.1 protein disulfide-isomerase-like, partial [Nothobranchius furzeri]
# Database: human_prot_db
# Fields: query acc.ver, subject acc.ver, % identity, alignment length, mismatches, gap opens, q. start, q. end, s. start, s. end, evalue, bit score
# 1 hits found
KAF7223493.1	ENSG00000185624|ENSG00000185624.16|ENST00000331483|ENST00000331483.9	35.778	450	282	4	73	516	23	471	5.02e-93	295
# BLASTP 2.12.0+
# Query: KAF7223494.1 synaptogyrin-3-like [Nothobranchius furzeri]
# Database: human_prot_db
# Fields: query acc.ver, subject acc.ver, % identity, alignment length, mismatches, gap opens, q. start, q. end, s. start, s. end, evalue, bit score
# 1 hits found
KAF7223494.1	ENSG00000127561|ENSG00000127561.15|ENST00000248121|ENST00000248121.7	52.564	234	102	6	1	232	1	227	1.17e-68	212
# BLASTP 2.12.0+
# Query: KAF7223495.1 voltage-dependent T-type calcium channel subunit alpha-1G-like [Nothobranchius furzeri]
# Database: human_prot_db
# Fields: query acc.ver, subject acc.ver, % identity, alignment length, mismatches, gap opens, q. start, q. end, s. start, s. end, evalue, bit score
# 16 hits found
KAF7223495.1	ENSG00000100346|ENSG00000100346.18|ENST00000402142|ENST00000402142.4	53.945	1014	370	19	59	1029	49	1008	0.0	898
KAF7223495.1	ENSG00000100346|ENSG00000100346.18|ENST00000402142|ENST00000402142.4	77.663	291	60	1	1428	1718	1468	1753	6.64e-125	442
KAF7223495.1	ENSG00000100346|ENSG00000100346.18|ENST00000402142|ENST00000402142.4	71.429	217	62	0	1079	1295	1117	1333	1.48e-79	295
KAF7223495.1	ENSG00000100346|ENSG00000100346.18|ENST00000402142|ENST00000402142.4	28.070	285	182	4	1437	1719	630	893	3.42e-26	120
KAF7223495.1	ENSG00000100346|ENSG00000100346.18|ENST00000402142|ENST00000402142.4	28.623	276	171	4	656	910	1473	1743	5.46e-24	113
KAF7223495.1	ENSG00000100346|ENSG00000100346.18|ENST00000402142|ENST00000402142.4	27.586	290	177	10	1433	1695	1153	1436	5.52e-18	93.2
KAF7223495.1	ENSG00000100346|ENSG00000100346.18|ENST00000402142|ENST00000402142.4	24.460	278	171	7	660	898	1158	1435	4.41e-17	90.5
KAF7223495.1	ENSG00000100346|ENSG00000100346.18|ENST00000402142|ENST00000402142.4	33.529	170	103	3	1122	1289	69	230	2.97e-16	87.8
KAF7223495.1	ENSG00000100346|ENSG00000100346.18|ENST00000402142|ENST00000402142.4	33.333	177	95	6	83	241	1159	1330	2.76e-15	84.3
KAF7223495.1	ENSG00000100346|ENSG00000100346.18|ENST00000402142|ENST00000402142.4	28.249	177	119	4	1115	1289	1470	1640	5.23e-13	77.0
KAF7223495.1	ENSG00000100346|ENSG00000100346.18|ENST00000402142|ENST00000402142.4	23.529	170	116	4	1120	1289	628	783	1.47e-07	58.9
KAF7223495.1	ENSG00000100346|ENSG00000100346.18|ENST00000402142|ENST00000402142.4	29.474	95	57	1	331	415	1347	1441	1.94e-07	58.5
KAF7223495.1	ENSG00000100346|ENSG00000100346.18|ENST00000402142|ENST00000402142.4	27.742	155	96	4	103	245	1497	1647	1.01e-05	52.8
KAF7223495.1	ENSG00000100346|ENSG00000100346.18|ENST00000402142|ENST00000402142.4	27.473	182	107	6	1434	1604	67	234	2.21e-05	52.0
KAF7223495.1	ENSG00000100346|ENSG00000100346.18|ENST00000402142|ENST00000402142.4	24.031	129	71	4	1610	1738	332	433	0.004	44.7
KAF7223495.1	ENSG00000100346|ENSG00000100346.18|ENST00000402142|ENST00000402142.4	26.168	107	63	4	339	429	1650	1756	0.026	41.6
# BLASTP 2.12.0+
# Query: KAF7223496.1 transcript variant X2 [Nothobranchius furzeri]
# Database: human_prot_db
# Fields: query acc.ver, subject acc.ver, % identity, alignment length, mismatches, gap opens, q. start, q. end, s. start, s. end, evalue, bit score
# 1 hits found
KAF7223496.1	ENSG00000122257|ENSG00000122257.20|ENST00000381039|ENST00000381039.7	60.746	456	153	8	1	446	1	440	1.46e-159	513
# BLASTP 2.12.0+
# Query: KAF7223497.1 transcript variant X1 [Nothobranchius furzeri]
# Database: human_prot_db
# Fields: query acc.ver, subject acc.ver, % identity, alignment length, mismatches, gap opens, q. start, q. end, s. start, s. end, evalue, bit score
# 1 hits found
KAF7223497.1	ENSG00000122257|ENSG00000122257.20|ENST00000381039|ENST00000381039.7	60.746	456	153	8	1	446	1	440	1.36e-159	513
# BLASTP 2.12.0+
# Query: KAF7223498.1 transcript variant X3 [Nothobranchius furzeri]
# Database: human_prot_db
# Fields: query acc.ver, subject acc.ver, % identity, alignment length, mismatches, gap opens, q. start, q. end, s. start, s. end, evalue, bit score
# 1 hits found
KAF7223498.1	ENSG00000122257|ENSG00000122257.20|ENST00000452655|ENST00000452655.6	72.642	106	28	1	1	106	1	105	3.14e-53	166
# BLASTP 2.12.0+
# Query: KAF7223499.1 voltage-dependent calcium channel gamma-3 subunit-like [Nothobranchius furzeri]
# Database: human_prot_db
# Fields: query acc.ver, subject acc.ver, % identity, alignment length, mismatches, gap opens, q. start, q. end, s. start, s. end, evalue, bit score
# 1 hits found
KAF7223499.1	ENSG00000006116|ENSG00000006116.4|ENST00000005284|ENST00000005284.4	78.341	217	47	0	1	217	1	217	1.78e-129	374
# BLASTP 2.12.0+
# Query: KAF7223500.1 transcript variant X2 [Nothobranchius furzeri]
# Database: human_prot_db
# Fields: query acc.ver, subject acc.ver, % identity, alignment length, mismatches, gap opens, q. start, q. end, s. start, s. end, evalue, bit score
# 1 hits found
KAF7223500.1	ENSG00000166501|ENSG00000166501.14|ENST00000321728|ENST00000321728.12	85.793	542	75	1	1	540	130	671	0.0	985
# BLASTP 2.12.0+
# Query: KAF7223501.1 transcript variant X1 [Nothobranchius furzeri]
# Database: human_prot_db
# Fields: query acc.ver, subject acc.ver, % identity, alignment length, mismatches, gap opens, q. start, q. end, s. start, s. end, evalue, bit score
# 1 hits found
KAF7223501.1	ENSG00000166501|ENSG00000166501.14|ENST00000643927|ENST00000643927.1	85.370	540	77	1	1	538	130	669	0.0	975
# BLASTP 2.12.0+
# Query: KAF7223502.1 secreted frizzled-related protein 2 [Nothobranchius furzeri]
# Database: human_prot_db
# Fields: query acc.ver, subject acc.ver, % identity, alignment length, mismatches, gap opens, q. start, q. end, s. start, s. end, evalue, bit score
# 1 hits found
KAF7223502.1	ENSG00000145423|ENSG00000145423.5|ENST00000274063|ENST00000274063.5	69.204	289	89	0	7	295	7	295	1.96e-153	432
# BLASTP 2.12.0+
# Query: KAF7223503.1 TNFAIP3 interacting protein 2 [Nothobranchius furzeri]
# Database: human_prot_db
# Fields: query acc.ver, subject acc.ver, % identity, alignment length, mismatches, gap opens, q. start, q. end, s. start, s. end, evalue, bit score
# 1 hits found
KAF7223503.1	ENSG00000168884|ENSG00000168884.15|ENST00000315423|ENST00000315423.12	35.172	435	249	9	20	443	15	427	2.41e-63	212
# BLASTP 2.12.0+
# Query: KAF7223504.1 transcript variant X2 [Nothobranchius furzeri]
# Database: human_prot_db
# Fields: query acc.ver, subject acc.ver, % identity, alignment length, mismatches, gap opens, q. start, q. end, s. start, s. end, evalue, bit score
# 1 hits found
KAF7223504.1	ENSG00000125386|ENSG00000125386.16|ENST00000637812|ENST00000637812.2	53.238	1544	543	41	98	1574	84	1515	0.0	1275
# BLASTP 2.12.0+
# Query: KAF7223505.1 transcript variant X1 [Nothobranchius furzeri]
# Database: human_prot_db
# Fields: query acc.ver, subject acc.ver, % identity, alignment length, mismatches, gap opens, q. start, q. end, s. start, s. end, evalue, bit score
# 1 hits found
KAF7223505.1	ENSG00000125386|ENSG00000125386.16|ENST00000637812|ENST00000637812.2	53.657	1545	551	41	98	1590	84	1515	0.0	1293
# BLASTP 2.12.0+
# Query: KAF7223506.1 transcript variant X2 [Nothobranchius furzeri]
# Database: human_prot_db
# Fields: query acc.ver, subject acc.ver, % identity, alignment length, mismatches, gap opens, q. start, q. end, s. start, s. end, evalue, bit score
# 1 hits found
KAF7223506.1	ENSG00000164144|ENSG00000164144.16|ENST00000451320|ENST00000451320.6	69.251	374	113	1	113	486	1	372	0.0	544
# BLASTP 2.12.0+
# Query: KAF7223507.1 transcript variant X7 [Nothobranchius furzeri]
# Database: human_prot_db
# Fields: query acc.ver, subject acc.ver, % identity, alignment length, mismatches, gap opens, q. start, q. end, s. start, s. end, evalue, bit score
# 1 hits found
KAF7223507.1	ENSG00000164144|ENSG00000164144.16|ENST00000405727|ENST00000405727.6	72.353	340	94	0	1	340	1	340	0.0	526
# BLASTP 2.12.0+
# Query: KAF7223508.1 transcript variant X5 [Nothobranchius furzeri]
# Database: human_prot_db
# Fields: query acc.ver, subject acc.ver, % identity, alignment length, mismatches, gap opens, q. start, q. end, s. start, s. end, evalue, bit score
# 1 hits found
KAF7223508.1	ENSG00000164144|ENSG00000164144.16|ENST00000451320|ENST00000451320.6	69.251	374	113	1	1	374	1	372	0.0	543
# BLASTP 2.12.0+
# Query: KAF7223509.1 transcript variant X1 [Nothobranchius furzeri]
# Database: human_prot_db
# Fields: query acc.ver, subject acc.ver, % identity, alignment length, mismatches, gap opens, q. start, q. end, s. start, s. end, evalue, bit score
# 1 hits found
KAF7223509.1	ENSG00000164144|ENSG00000164144.16|ENST00000451320|ENST00000451320.6	69.251	374	113	1	113	486	1	372	0.0	544
# BLASTP 2.12.0+
# Query: KAF7223510.1 transcript variant X3 [Nothobranchius furzeri]
# Database: human_prot_db
# Fields: query acc.ver, subject acc.ver, % identity, alignment length, mismatches, gap opens, q. start, q. end, s. start, s. end, evalue, bit score
# 1 hits found
KAF7223510.1	ENSG00000164144|ENSG00000164144.16|ENST00000405727|ENST00000405727.6	72.353	340	94	0	113	452	1	340	0.0	528
# BLASTP 2.12.0+
# Query: KAF7223511.1 transcript variant X4 [Nothobranchius furzeri]
# Database: human_prot_db
# Fields: query acc.ver, subject acc.ver, % identity, alignment length, mismatches, gap opens, q. start, q. end, s. start, s. end, evalue, bit score
# 1 hits found
KAF7223511.1	ENSG00000164144|ENSG00000164144.16|ENST00000451320|ENST00000451320.6	69.251	374	113	1	1	374	1	372	0.0	543
# BLASTP 2.12.0+
# Query: KAF7223512.1 transcript variant X6 [Nothobranchius furzeri]
# Database: human_prot_db
# Fields: query acc.ver, subject acc.ver, % identity, alignment length, mismatches, gap opens, q. start, q. end, s. start, s. end, evalue, bit score
# 1 hits found
KAF7223512.1	ENSG00000164144|ENSG00000164144.16|ENST00000405727|ENST00000405727.6	72.353	340	94	0	1	340	1	340	0.0	526
# BLASTP 2.12.0+
# Query: KAF7223513.1 FH2 domain containing 1 [Nothobranchius furzeri]
# Database: human_prot_db
# Fields: query acc.ver, subject acc.ver, % identity, alignment length, mismatches, gap opens, q. start, q. end, s. start, s. end, evalue, bit score
# 1 hits found
KAF7223513.1	ENSG00000137460|ENSG00000137460.10|ENST00000511601|ENST00000511601.6	41.456	1030	518	26	93	1095	82	1053	0.0	615
# BLASTP 2.12.0+
# Query: KAF7223514.1 G protein subunit gamma 13 [Nothobranchius furzeri]
# Database: human_prot_db
# Fields: query acc.ver, subject acc.ver, % identity, alignment length, mismatches, gap opens, q. start, q. end, s. start, s. end, evalue, bit score
# 1 hits found
KAF7223514.1	ENSG00000127588|ENSG00000127588.5|ENST00000248150|ENST00000248150.5	68.657	67	21	0	1	67	1	67	3.67e-29	99.4
# BLASTP 2.12.0+
# Query: KAF7223515.1 transcript variant X2 [Nothobranchius furzeri]
# Database: human_prot_db
# Fields: query acc.ver, subject acc.ver, % identity, alignment length, mismatches, gap opens, q. start, q. end, s. start, s. end, evalue, bit score
# 1 hits found
KAF7223515.1	ENSG00000127586|ENSG00000127586.17|ENST00000317063|ENST00000317063.10	47.610	1004	416	23	8	930	1	975	0.0	776
# BLASTP 2.12.0+
# Query: KAF7223516.1 transcript variant X1 [Nothobranchius furzeri]
# Database: human_prot_db
# Fields: query acc.ver, subject acc.ver, % identity, alignment length, mismatches, gap opens, q. start, q. end, s. start, s. end, evalue, bit score
# 1 hits found
KAF7223516.1	ENSG00000127586|ENSG00000127586.17|ENST00000317063|ENST00000317063.10	47.405	1002	422	22	8	931	1	975	0.0	776
# BLASTP 2.12.0+
# Query: KAF7223517.1 solute carrier family 5 member 10 [Nothobranchius furzeri]
# Database: human_prot_db
# Fields: query acc.ver, subject acc.ver, % identity, alignment length, mismatches, gap opens, q. start, q. end, s. start, s. end, evalue, bit score
# 1 hits found
KAF7223517.1	ENSG00000154025|ENSG00000154025.16|ENST00000395645|ENST00000395645.4	66.244	631	176	4	2	632	3	596	0.0	806
# BLASTP 2.12.0+
# Query: KAF7223518.1 protein FAM83G-like [Nothobranchius furzeri]
# Database: human_prot_db
# Fields: query acc.ver, subject acc.ver, % identity, alignment length, mismatches, gap opens, q. start, q. end, s. start, s. end, evalue, bit score
# 1 hits found
KAF7223518.1	ENSG00000188522|ENSG00000188522.15|ENST00000388995|ENST00000388995.11	57.753	445	158	9	1	427	1	433	2.02e-157	482
# BLASTP 2.12.0+
# Query: KAF7223519.1 GRB2-related adapter protein-like [Nothobranchius furzeri]
# Database: human_prot_db
# Fields: query acc.ver, subject acc.ver, % identity, alignment length, mismatches, gap opens, q. start, q. end, s. start, s. end, evalue, bit score
# 1 hits found
KAF7223519.1	ENSG00000154016|ENSG00000154016.14|ENST00000284154|ENST00000284154.10	43.243	259	100	4	1	255	1	216	2.74e-69	214
# BLASTP 2.12.0+
# Query: KAF7223520.1 transcript variant X4 [Nothobranchius furzeri]
# Database: human_prot_db
# Fields: query acc.ver, subject acc.ver, % identity, alignment length, mismatches, gap opens, q. start, q. end, s. start, s. end, evalue, bit score
# 1 hits found
KAF7223520.1	ENSG00000106009|ENSG00000106009.16|ENST00000340611|ENST00000340611.9	30.093	751	432	19	1	728	130	810	2.96e-76	264
# BLASTP 2.12.0+
# Query: KAF7223521.1 transcript variant X2 [Nothobranchius furzeri]
# Database: human_prot_db
# Fields: query acc.ver, subject acc.ver, % identity, alignment length, mismatches, gap opens, q. start, q. end, s. start, s. end, evalue, bit score
# 1 hits found
KAF7223521.1	ENSG00000106009|ENSG00000106009.16|ENST00000340611|ENST00000340611.9	31.669	881	505	21	1	855	1	810	9.68e-108	352
# BLASTP 2.12.0+
# Query: KAF7223522.1 transcript variant X3 [Nothobranchius furzeri]
# Database: human_prot_db
# Fields: query acc.ver, subject acc.ver, % identity, alignment length, mismatches, gap opens, q. start, q. end, s. start, s. end, evalue, bit score
# 1 hits found
KAF7223522.1	ENSG00000106009|ENSG00000106009.16|ENST00000340611|ENST00000340611.9	31.633	882	504	21	1	855	1	810	1.19e-107	352
# BLASTP 2.12.0+
# Query: KAF7223523.1 transcript variant X1 [Nothobranchius furzeri]
# Database: human_prot_db
# Fields: query acc.ver, subject acc.ver, % identity, alignment length, mismatches, gap opens, q. start, q. end, s. start, s. end, evalue, bit score
# 1 hits found
KAF7223523.1	ENSG00000106009|ENSG00000106009.16|ENST00000340611|ENST00000340611.9	31.669	881	506	21	1	856	1	810	1.04e-107	352
# BLASTP 2.12.0+
# Query: KAF7223524.1 eukaryotic translation initiation factor 3 subunit B [Nothobranchius furzeri]
# Database: human_prot_db
# Fields: query acc.ver, subject acc.ver, % identity, alignment length, mismatches, gap opens, q. start, q. end, s. start, s. end, evalue, bit score
# 1 hits found
KAF7223524.1	ENSG00000106263|ENSG00000106263.18|ENST00000397011|ENST00000397011.2	87.952	664	80	0	16	679	149	812	0.0	1251
# BLASTP 2.12.0+
# Query: KAF7223525.1 transcript variant X1 [Nothobranchius furzeri]
# Database: human_prot_db
# Fields: query acc.ver, subject acc.ver, % identity, alignment length, mismatches, gap opens, q. start, q. end, s. start, s. end, evalue, bit score
# 1 hits found
KAF7223525.1	ENSG00000136213|ENSG00000136213.10|ENST00000618655|ENST00000618655.2	51.683	416	186	5	1	405	1	412	1.06e-141	411
# BLASTP 2.12.0+
# Query: KAF7223526.1 transcript variant X2 [Nothobranchius furzeri]
# Database: human_prot_db
# Fields: query acc.ver, subject acc.ver, % identity, alignment length, mismatches, gap opens, q. start, q. end, s. start, s. end, evalue, bit score
# 1 hits found
KAF7223526.1	ENSG00000136213|ENSG00000136213.10|ENST00000618655|ENST00000618655.2	48.476	328	154	5	1	317	1	324	8.68e-94	286
# BLASTP 2.12.0+
# Query: KAF7223527.1 transcript variant X1, partial [Nothobranchius furzeri]
# Database: human_prot_db
# Fields: query acc.ver, subject acc.ver, % identity, alignment length, mismatches, gap opens, q. start, q. end, s. start, s. end, evalue, bit score
# 1 hits found
KAF7223527.1	ENSG00000178607|ENSG00000178607.17|ENST00000680433|ENST00000680433.1	53.428	846	343	11	28	842	25	850	0.0	845
# BLASTP 2.12.0+
# Query: KAF7223528.1 G protein subunit alpha 12 [Nothobranchius furzeri]
# Database: human_prot_db
# Fields: query acc.ver, subject acc.ver, % identity, alignment length, mismatches, gap opens, q. start, q. end, s. start, s. end, evalue, bit score
# 1 hits found
KAF7223528.1	ENSG00000146535|ENSG00000146535.14|ENST00000275364|ENST00000275364.8	80.769	390	61	3	1	385	1	381	0.0	621
# BLASTP 2.12.0+
# Query: KAF7223529.1 sidekick cell adhesion molecule 1 [Nothobranchius furzeri]
# Database: human_prot_db
# Fields: query acc.ver, subject acc.ver, % identity, alignment length, mismatches, gap opens, q. start, q. end, s. start, s. end, evalue, bit score
# 1 hits found
KAF7223529.1	ENSG00000146555|ENSG00000146555.19|ENST00000404826|ENST00000404826.7	57.631	2136	857	16	52	2162	101	2213	0.0	2480
# BLASTP 2.12.0+
# Query: KAF7223530.1 zinc finger protein 546-like [Nothobranchius furzeri]
# Database: human_prot_db
# Fields: query acc.ver, subject acc.ver, % identity, alignment length, mismatches, gap opens, q. start, q. end, s. start, s. end, evalue, bit score
# 5 hits found
KAF7223530.1	ENSG00000167232|ENSG00000167232.14|ENST00000300619|ENST00000300619.12	33.257	872	532	20	322	1180	262	1096	8.15e-113	382
KAF7223530.1	ENSG00000167232|ENSG00000167232.14|ENST00000300619|ENST00000300619.12	29.909	876	513	19	344	1180	171	984	1.29e-88	313
KAF7223530.1	ENSG00000167232|ENSG00000167232.14|ENST00000300619|ENST00000300619.12	31.985	791	465	20	324	1103	432	1160	2.01e-87	310
KAF7223530.1	ENSG00000167232|ENSG00000167232.14|ENST00000300619|ENST00000300619.12	34.949	392	244	6	793	1180	152	536	6.28e-54	207
KAF7223530.1	ENSG00000167232|ENSG00000167232.14|ENST00000300619|ENST00000300619.12	28.782	476	256	12	322	792	766	1163	1.90e-34	145
# BLASTP 2.12.0+
# Query: KAF7223531.1 G-patch domain and ankyrin repeats 1 [Nothobranchius furzeri]
# Database: human_prot_db
# Fields: query acc.ver, subject acc.ver, % identity, alignment length, mismatches, gap opens, q. start, q. end, s. start, s. end, evalue, bit score
# 1 hits found
KAF7223531.1	ENSG00000232312|ENSG00000232312.6|ENST00000448091|ENST00000448091.5	38.356	365	198	10	4	358	7	354	6.66e-58	192
# BLASTP 2.12.0+
# Query: KAF7223532.1 cytochrome P450 3A30 [Nothobranchius furzeri]
# Database: human_prot_db
# Fields: query acc.ver, subject acc.ver, % identity, alignment length, mismatches, gap opens, q. start, q. end, s. start, s. end, evalue, bit score
# 1 hits found
KAF7223532.1	ENSG00000160868|ENSG00000160868.15|ENST00000651514|ENST00000651514.1	56.187	493	213	1	6	498	7	496	0.0	589
# BLASTP 2.12.0+
# Query: KAF7223533.1 transcript variant X1 [Nothobranchius furzeri]
# Database: human_prot_db
# Fields: query acc.ver, subject acc.ver, % identity, alignment length, mismatches, gap opens, q. start, q. end, s. start, s. end, evalue, bit score
# 1 hits found
KAF7223533.1	ENSG00000164916|ENSG00000164916.11|ENST00000328914|ENST00000328914.5	58.833	651	170	14	63	654	101	712	0.0	637
# BLASTP 2.12.0+
# Query: KAF7223534.1 transcript variant X2 [Nothobranchius furzeri]
# Database: human_prot_db
# Fields: query acc.ver, subject acc.ver, % identity, alignment length, mismatches, gap opens, q. start, q. end, s. start, s. end, evalue, bit score
# 1 hits found
KAF7223534.1	ENSG00000164916|ENSG00000164916.11|ENST00000328914|ENST00000328914.5	59.049	652	165	14	63	652	101	712	0.0	643
# BLASTP 2.12.0+
# Query: KAF7223535.1 transcript variant X2 [Nothobranchius furzeri]
# Database: human_prot_db
# Fields: query acc.ver, subject acc.ver, % identity, alignment length, mismatches, gap opens, q. start, q. end, s. start, s. end, evalue, bit score
# 1 hits found
KAF7223535.1	ENSG00000157927|ENSG00000157927.17|ENST00000399583|ENST00000399583.4	46.078	1211	463	25	1	1164	1	1068	0.0	937
# BLASTP 2.12.0+
# Query: KAF7223536.1 transcript variant X1 [Nothobranchius furzeri]
# Database: human_prot_db
# Fields: query acc.ver, subject acc.ver, % identity, alignment length, mismatches, gap opens, q. start, q. end, s. start, s. end, evalue, bit score
# 1 hits found
KAF7223536.1	ENSG00000157927|ENSG00000157927.17|ENST00000399583|ENST00000399583.4	46.399	1222	472	25	1	1193	1	1068	0.0	951
# BLASTP 2.12.0+
# Query: KAF7223537.1 transcript variant X3 [Nothobranchius furzeri]
# Database: human_prot_db
# Fields: query acc.ver, subject acc.ver, % identity, alignment length, mismatches, gap opens, q. start, q. end, s. start, s. end, evalue, bit score
# 1 hits found
KAF7223537.1	ENSG00000157927|ENSG00000157927.17|ENST00000399583|ENST00000399583.4	47.723	1186	473	24	1	1157	1	1068	0.0	967
# BLASTP 2.12.0+
# Query: KAF7223538.1 transcript variant X2 [Nothobranchius furzeri]
# Database: human_prot_db
# Fields: query acc.ver, subject acc.ver, % identity, alignment length, mismatches, gap opens, q. start, q. end, s. start, s. end, evalue, bit score
# 1 hits found
KAF7223538.1	ENSG00000136297|ENSG00000136297.15|ENST00000401401|ENST00000401401.8	73.362	229	61	0	1	229	18	246	2.97e-130	368
# BLASTP 2.12.0+
# Query: KAF7223539.1 transcript variant X1 [Nothobranchius furzeri]
# Database: human_prot_db
# Fields: query acc.ver, subject acc.ver, % identity, alignment length, mismatches, gap opens, q. start, q. end, s. start, s. end, evalue, bit score
# 1 hits found
KAF7223539.1	ENSG00000136297|ENSG00000136297.15|ENST00000401401|ENST00000401401.8	73.593	231	61	0	5	235	16	246	7.22e-132	372
# BLASTP 2.12.0+
# Query: KAF7223540.1 transcript variant X1 [Nothobranchius furzeri]
# Database: human_prot_db
# Fields: query acc.ver, subject acc.ver, % identity, alignment length, mismatches, gap opens, q. start, q. end, s. start, s. end, evalue, bit score
# 1 hits found
KAF7223540.1	ENSG00000130429|ENSG00000130429.15|ENST00000646101|ENST00000646101.2	74.151	383	85	2	1	381	1	371	0.0	620
# BLASTP 2.12.0+
# Query: KAF7223541.1 transcript variant X2 [Nothobranchius furzeri]
# Database: human_prot_db
# Fields: query acc.ver, subject acc.ver, % identity, alignment length, mismatches, gap opens, q. start, q. end, s. start, s. end, evalue, bit score
# 1 hits found
KAF7223541.1	ENSG00000130429|ENSG00000130429.15|ENST00000646101|ENST00000646101.2	74.151	383	85	2	1	381	1	371	0.0	620
# BLASTP 2.12.0+
# Query: KAF7223542.1 transcript variant X2 [Nothobranchius furzeri]
# Database: human_prot_db
# Fields: query acc.ver, subject acc.ver, % identity, alignment length, mismatches, gap opens, q. start, q. end, s. start, s. end, evalue, bit score
# 1 hits found
KAF7223542.1	ENSG00000241685|ENSG00000241685.10|ENST00000262942|ENST00000262942.10	89.730	370	38	0	1	370	1	370	0.0	707
# BLASTP 2.12.0+
# Query: KAF7223543.1 transcript variant X1 [Nothobranchius furzeri]
# Database: human_prot_db
# Fields: query acc.ver, subject acc.ver, % identity, alignment length, mismatches, gap opens, q. start, q. end, s. start, s. end, evalue, bit score
# 1 hits found
KAF7223543.1	ENSG00000241685|ENSG00000241685.10|ENST00000262942|ENST00000262942.10	89.730	370	38	0	1	370	1	370	0.0	707
# BLASTP 2.12.0+
# Query: KAF7223544.1 lipopolysaccharide-induced tumor necrosis factor-alpha factor-like protein [Nothobranchius furzeri]
# Database: human_prot_db
# Fields: query acc.ver, subject acc.ver, % identity, alignment length, mismatches, gap opens, q. start, q. end, s. start, s. end, evalue, bit score
# 1 hits found
KAF7223544.1	ENSG00000274336|ENSG00000274336.2|ENST00000631859|ENST00000631859.1	28.169	71	48	2	29	98	25	93	0.29	30.4
# BLASTP 2.12.0+
# Query: KAF7223545.1 ATP-binding cassette sub-family G member 2-like [Nothobranchius furzeri]
# Database: human_prot_db
# Fields: query acc.ver, subject acc.ver, % identity, alignment length, mismatches, gap opens, q. start, q. end, s. start, s. end, evalue, bit score
# 1 hits found
KAF7223545.1	ENSG00000118777|ENSG00000118777.12|ENST00000650821|ENST00000650821.1	46.865	638	299	14	9	615	26	654	0.0	553
# BLASTP 2.12.0+
# Query: KAF7223546.1 UPF0472 protein C16orf72-like protein [Nothobranchius furzeri]
# Database: human_prot_db
# Fields: query acc.ver, subject acc.ver, % identity, alignment length, mismatches, gap opens, q. start, q. end, s. start, s. end, evalue, bit score
# 1 hits found
KAF7223546.1	ENSG00000182831|ENSG00000182831.12|ENST00000327827|ENST00000327827.12	73.106	264	59	2	12	263	12	275	4.19e-141	398
# BLASTP 2.12.0+
# Query: KAF7223547.1 NMDA 2A-like [Nothobranchius furzeri]
# Database: human_prot_db
# Fields: query acc.ver, subject acc.ver, % identity, alignment length, mismatches, gap opens, q. start, q. end, s. start, s. end, evalue, bit score
# 1 hits found
KAF7223547.1	ENSG00000183454|ENSG00000183454.18|ENST00000396573|ENST00000396573.6	52.149	1559	598	38	85	1590	1	1464	0.0	1488
# BLASTP 2.12.0+
# Query: KAF7223548.1 unconventional myosin-XV-like, partial [Nothobranchius furzeri]
# Database: human_prot_db
# Fields: query acc.ver, subject acc.ver, % identity, alignment length, mismatches, gap opens, q. start, q. end, s. start, s. end, evalue, bit score
# 1 hits found
KAF7223548.1	ENSG00000091536|ENSG00000091536.19|ENST00000647165|ENST00000647165.2	62.903	186	69	0	15	200	1440	1625	2.46e-82	268
# BLASTP 2.12.0+
# Query: KAF7223549.1 unconventional myosin-XV-like [Nothobranchius furzeri]
# Database: human_prot_db
# Fields: query acc.ver, subject acc.ver, % identity, alignment length, mismatches, gap opens, q. start, q. end, s. start, s. end, evalue, bit score
# 1 hits found
KAF7223549.1	ENSG00000091536|ENSG00000091536.19|ENST00000615845|ENST00000615845.4	46.364	110	59	0	1	110	1865	1974	8.85e-27	105
# BLASTP 2.12.0+
# Query: KAF7223550.1 unconventional myosin-XV-like [Nothobranchius furzeri]
# Database: human_prot_db
# Fields: query acc.ver, subject acc.ver, % identity, alignment length, mismatches, gap opens, q. start, q. end, s. start, s. end, evalue, bit score
# 2 hits found
KAF7223550.1	ENSG00000091536|ENSG00000091536.19|ENST00000647165|ENST00000647165.2	47.985	1563	632	24	1	1510	2096	3530	0.0	1355
KAF7223550.1	ENSG00000091536|ENSG00000091536.19|ENST00000647165|ENST00000647165.2	22.407	241	162	7	1032	1265	2071	2293	2.90e-05	50.8
# BLASTP 2.12.0+
# Query: KAF7223551.1 RNA demethylase [Nothobranchius furzeri]
# Database: human_prot_db
# Fields: query acc.ver, subject acc.ver, % identity, alignment length, mismatches, gap opens, q. start, q. end, s. start, s. end, evalue, bit score
# 1 hits found
KAF7223551.1	ENSG00000091542|ENSG00000091542.9|ENST00000399138|ENST00000399138.5	64.631	393	105	5	2	361	3	394	1.82e-165	469
# BLASTP 2.12.0+
# Query: KAF7223552.1 mitochondrial dynamics protein MID51-like [Nothobranchius furzeri]
# Database: human_prot_db
# Fields: query acc.ver, subject acc.ver, % identity, alignment length, mismatches, gap opens, q. start, q. end, s. start, s. end, evalue, bit score
# 1 hits found
KAF7223552.1	ENSG00000100335|ENSG00000100335.15|ENST00000404569|ENST00000404569.5	46.237	465	230	5	8	465	10	461	5.16e-131	388
# BLASTP 2.12.0+
# Query: KAF7223553.1 transcript variant X2 [Nothobranchius furzeri]
# Database: human_prot_db
# 0 hits found
# BLASTP 2.12.0+
# Query: KAF7223554.1 transcript variant X1 [Nothobranchius furzeri]
# Database: human_prot_db
# 0 hits found
# BLASTP 2.12.0+
# Query: KAF7223555.1 Smith-Magenis syndrome chromosomal region candidate gene 8 protein-like protein [Nothobranchius furzeri]
# Database: human_prot_db
# Fields: query acc.ver, subject acc.ver, % identity, alignment length, mismatches, gap opens, q. start, q. end, s. start, s. end, evalue, bit score
# 1 hits found
KAF7223555.1	ENSG00000283741|ENSG00000283741.2|ENST00000639332|ENST00000639332.2	37.668	969	476	27	1	874	1	936	3.54e-159	491
# BLASTP 2.12.0+
# Query: KAF7223556.1 mitochondrial-like [Nothobranchius furzeri]
# Database: human_prot_db
# Fields: query acc.ver, subject acc.ver, % identity, alignment length, mismatches, gap opens, q. start, q. end, s. start, s. end, evalue, bit score
# 1 hits found
KAF7223556.1	ENSG00000106246|ENSG00000106246.18|ENST00000292478|ENST00000292478.9	46.870	591	275	7	61	622	88	668	2.35e-179	528
# BLASTP 2.12.0+
# Query: KAF7223557.1 F-box and leucine-rich repeat protein 18 [Nothobranchius furzeri]
# Database: human_prot_db
# Fields: query acc.ver, subject acc.ver, % identity, alignment length, mismatches, gap opens, q. start, q. end, s. start, s. end, evalue, bit score
# 1 hits found
KAF7223557.1	ENSG00000155034|ENSG00000155034.19|ENST00000382368|ENST00000382368.8	47.899	714	354	7	11	715	12	716	0.0	609
# BLASTP 2.12.0+
# Query: KAF7223558.1 putative LOC107389006-like protein [Nothobranchius furzeri]
# Database: human_prot_db
# Fields: query acc.ver, subject acc.ver, % identity, alignment length, mismatches, gap opens, q. start, q. end, s. start, s. end, evalue, bit score
# 1 hits found
KAF7223558.1	ENSG00000103313|ENSG00000103313.13|ENST00000219596|ENST00000219596.6	35.294	102	65	1	7	107	9	110	1.24e-10	59.7
# BLASTP 2.12.0+
# Query: KAF7223559.1 transcript variant X1 [Nothobranchius furzeri]
# Database: human_prot_db
# Fields: query acc.ver, subject acc.ver, % identity, alignment length, mismatches, gap opens, q. start, q. end, s. start, s. end, evalue, bit score
# 1 hits found
KAF7223559.1	ENSG00000090339|ENSG00000090339.9|ENST00000264832|ENST00000264832.8	25.683	183	113	6	77	252	30	196	9.43e-06	48.9
# BLASTP 2.12.0+
# Query: KAF7223560.1 transcript variant X3 [Nothobranchius furzeri]
# Database: human_prot_db
# Fields: query acc.ver, subject acc.ver, % identity, alignment length, mismatches, gap opens, q. start, q. end, s. start, s. end, evalue, bit score
# 1 hits found
KAF7223560.1	ENSG00000090339|ENSG00000090339.9|ENST00000264832|ENST00000264832.8	25.683	183	113	6	77	252	30	196	9.88e-06	48.5
# BLASTP 2.12.0+
# Query: KAF7223561.1 ubinuclein-1-like [Nothobranchius furzeri]
# Database: human_prot_db
# Fields: query acc.ver, subject acc.ver, % identity, alignment length, mismatches, gap opens, q. start, q. end, s. start, s. end, evalue, bit score
# 1 hits found
KAF7223561.1	ENSG00000118900|ENSG00000118900.15|ENST00000590769|ENST00000590769.5	41.131	654	265	18	1	599	1	589	1.02e-111	364
# BLASTP 2.12.0+
# Query: KAF7223562.1 homeobox protein unc-4-like protein [Nothobranchius furzeri]
# Database: human_prot_db
# Fields: query acc.ver, subject acc.ver, % identity, alignment length, mismatches, gap opens, q. start, q. end, s. start, s. end, evalue, bit score
# 1 hits found
KAF7223562.1	ENSG00000164853|ENSG00000164853.9|ENST00000316333|ENST00000316333.9	59.856	416	102	15	1	371	2	397	7.69e-126	379
# BLASTP 2.12.0+
# Query: KAF7223563.1 transcript variant X1 [Nothobranchius furzeri]
# Database: human_prot_db
# Fields: query acc.ver, subject acc.ver, % identity, alignment length, mismatches, gap opens, q. start, q. end, s. start, s. end, evalue, bit score
# 2 hits found
KAF7223563.1	ENSG00000164877|ENSG00000164877.19|ENST00000297508|ENST00000297508.8	64.352	216	70	5	1	213	1	212	4.45e-85	291
KAF7223563.1	ENSG00000164877|ENSG00000164877.19|ENST00000297508|ENST00000297508.8	47.468	158	79	1	623	780	734	887	2.28e-38	155
# BLASTP 2.12.0+
# Query: KAF7223564.1 transcript variant X2 [Nothobranchius furzeri]
# Database: human_prot_db
# Fields: query acc.ver, subject acc.ver, % identity, alignment length, mismatches, gap opens, q. start, q. end, s. start, s. end, evalue, bit score
# 2 hits found
KAF7223564.1	ENSG00000164877|ENSG00000164877.19|ENST00000297508|ENST00000297508.8	64.352	216	70	5	1	213	1	212	2.57e-85	291
KAF7223564.1	ENSG00000164877|ENSG00000164877.19|ENST00000297508|ENST00000297508.8	47.468	158	79	1	606	763	734	887	2.00e-38	155
# BLASTP 2.12.0+
# Query: KAF7223565.1 lysosomal alpha-glucosidase-like [Nothobranchius furzeri]
# Database: human_prot_db
# Fields: query acc.ver, subject acc.ver, % identity, alignment length, mismatches, gap opens, q. start, q. end, s. start, s. end, evalue, bit score
# 1 hits found
KAF7223565.1	ENSG00000171298|ENSG00000171298.13|ENST00000390015|ENST00000390015.7	52.354	871	388	6	122	973	89	951	0.0	938
# BLASTP 2.12.0+
# Query: KAF7223566.1 zinc finger protein 850-like [Nothobranchius furzeri]
# Database: human_prot_db
# Fields: query acc.ver, subject acc.ver, % identity, alignment length, mismatches, gap opens, q. start, q. end, s. start, s. end, evalue, bit score
# 13 hits found
KAF7223566.1	ENSG00000167232|ENSG00000167232.14|ENST00000300619|ENST00000300619.12	33.367	980	555	17	261	1227	262	1156	5.99e-161	514
KAF7223566.1	ENSG00000167232|ENSG00000167232.14|ENST00000300619|ENST00000300619.12	35.799	676	366	11	266	921	546	1173	1.35e-114	388
KAF7223566.1	ENSG00000167232|ENSG00000167232.14|ENST00000300619|ENST00000300619.12	33.867	437	221	6	465	897	193	565	1.02e-63	239
KAF7223566.1	ENSG00000167232|ENSG00000167232.14|ENST00000300619|ENST00000300619.12	35.405	370	201	8	266	613	826	1179	1.03e-56	217
KAF7223566.1	ENSG00000167232|ENSG00000167232.14|ENST00000300619|ENST00000300619.12	41.221	262	145	3	637	898	230	482	1.48e-49	194
KAF7223566.1	ENSG00000167232|ENSG00000167232.14|ENST00000300619|ENST00000300619.12	39.844	256	147	2	649	904	212	460	2.06e-45	181
KAF7223566.1	ENSG00000167232|ENSG00000167232.14|ENST00000300619|ENST00000300619.12	41.935	186	104	2	1052	1233	697	882	9.36e-38	156
KAF7223566.1	ENSG00000167232|ENSG00000167232.14|ENST00000300619|ENST00000300619.12	43.452	168	94	1	1061	1227	261	428	7.81e-37	153
KAF7223566.1	ENSG00000167232|ENSG00000167232.14|ENST00000300619|ENST00000300619.12	31.594	345	195	5	584	897	91	425	8.66e-37	153
KAF7223566.1	ENSG00000167232|ENSG00000167232.14|ENST00000300619|ENST00000300619.12	44.720	161	88	1	1068	1227	212	372	4.17e-35	147
KAF7223566.1	ENSG00000167232|ENSG00000167232.14|ENST00000300619|ENST00000300619.12	43.558	163	91	1	1066	1227	238	400	6.07e-35	147
KAF7223566.1	ENSG00000167232|ENSG00000167232.14|ENST00000300619|ENST00000300619.12	35.156	256	130	4	678	904	128	376	2.25e-28	125
KAF7223566.1	ENSG00000167232|ENSG00000167232.14|ENST00000300619|ENST00000300619.12	41.379	145	84	1	1084	1227	200	344	1.12e-27	123
# BLASTP 2.12.0+
# Query: KAF7223567.1 bifunctional apoptosis regulator [Nothobranchius furzeri]
# Database: human_prot_db
# Fields: query acc.ver, subject acc.ver, % identity, alignment length, mismatches, gap opens, q. start, q. end, s. start, s. end, evalue, bit score
# 1 hits found
KAF7223567.1	ENSG00000275618|ENSG00000275618.2|ENST00000619034|ENST00000619034.2	62.500	432	155	3	30	456	21	450	0.0	560
# BLASTP 2.12.0+
# Query: KAF7223568.1 thioredoxin domain containing 11 [Nothobranchius furzeri]
# Database: human_prot_db
# Fields: query acc.ver, subject acc.ver, % identity, alignment length, mismatches, gap opens, q. start, q. end, s. start, s. end, evalue, bit score
# 1 hits found
KAF7223568.1	ENSG00000153066|ENSG00000153066.13|ENST00000283033|ENST00000283033.10	41.603	911	416	18	4	836	47	919	0.0	667
# BLASTP 2.12.0+
# Query: KAF7223569.1 transcript variant X2 [Nothobranchius furzeri]
# Database: human_prot_db
# Fields: query acc.ver, subject acc.ver, % identity, alignment length, mismatches, gap opens, q. start, q. end, s. start, s. end, evalue, bit score
# 1 hits found
KAF7223569.1	ENSG00000162006|ENSG00000162006.9|ENST00000442466|ENST00000442466.1	29.897	582	365	11	1980	2545	57	611	1.12e-65	239
# BLASTP 2.12.0+
# Query: KAF7223570.1 mitochondrial [Nothobranchius furzeri]
# Database: human_prot_db
# Fields: query acc.ver, subject acc.ver, % identity, alignment length, mismatches, gap opens, q. start, q. end, s. start, s. end, evalue, bit score
# 1 hits found
KAF7223570.1	ENSG00000103356|ENSG00000103356.18|ENST00000674054|ENST00000674054.1	62.103	504	191	0	30	533	18	521	0.0	662
# BLASTP 2.12.0+
# Query: KAF7223571.1 ADP-ribosylation factor-binding protein GGA3-like [Nothobranchius furzeri]
# Database: human_prot_db
# Fields: query acc.ver, subject acc.ver, % identity, alignment length, mismatches, gap opens, q. start, q. end, s. start, s. end, evalue, bit score
# 1 hits found
KAF7223571.1	ENSG00000103365|ENSG00000103365.15|ENST00000309859|ENST00000309859.8	42.320	612	319	6	10	613	25	610	4.69e-142	427
# BLASTP 2.12.0+
# Query: KAF7223572.1 5'-cyclic phosphodiesterase 4C-like [Nothobranchius furzeri]
# Database: human_prot_db
# Fields: query acc.ver, subject acc.ver, % identity, alignment length, mismatches, gap opens, q. start, q. end, s. start, s. end, evalue, bit score
# 1 hits found
KAF7223572.1	ENSG00000113448|ENSG00000113448.19|ENST00000502484|ENST00000502484.6	73.214	616	148	6	78	678	67	680	0.0	938
# BLASTP 2.12.0+
# Query: KAF7223573.1 phospholipase A2 group XIIA [Nothobranchius furzeri]
# Database: human_prot_db
# Fields: query acc.ver, subject acc.ver, % identity, alignment length, mismatches, gap opens, q. start, q. end, s. start, s. end, evalue, bit score
# 1 hits found
KAF7223573.1	ENSG00000123739|ENSG00000123739.11|ENST00000243501|ENST00000243501.10	72.515	171	47	0	29	199	19	189	6.25e-93	270
# BLASTP 2.12.0+
# Query: KAF7223574.1 DnaJ heat shock protein family (Hsp40) member B14 [Nothobranchius furzeri]
# Database: human_prot_db
# Fields: query acc.ver, subject acc.ver, % identity, alignment length, mismatches, gap opens, q. start, q. end, s. start, s. end, evalue, bit score
# 1 hits found
KAF7223574.1	ENSG00000164031|ENSG00000164031.17|ENST00000442697|ENST00000442697.7	66.142	381	124	3	1	378	1	379	0.0	533
# BLASTP 2.12.0+
# Query: KAF7223575.1 tetratricopeptide repeat domain 39B [Nothobranchius furzeri]
# Database: human_prot_db
# Fields: query acc.ver, subject acc.ver, % identity, alignment length, mismatches, gap opens, q. start, q. end, s. start, s. end, evalue, bit score
# 1 hits found
KAF7223575.1	ENSG00000155158|ENSG00000155158.20|ENST00000512701|ENST00000512701.6	56.960	546	231	3	25	567	130	674	0.0	670
# BLASTP 2.12.0+
# Query: KAF7223576.1 small nuclear RNA activating complex polypeptide 3 [Nothobranchius furzeri]
# Database: human_prot_db
# Fields: query acc.ver, subject acc.ver, % identity, alignment length, mismatches, gap opens, q. start, q. end, s. start, s. end, evalue, bit score
# 1 hits found
KAF7223576.1	ENSG00000164975|ENSG00000164975.15|ENST00000610884|ENST00000610884.4	47.990	398	186	7	4	382	16	411	2.58e-131	384
# BLASTP 2.12.0+
# Query: KAF7223577.1 transcript variant X3 [Nothobranchius furzeri]
# Database: human_prot_db
# Fields: query acc.ver, subject acc.ver, % identity, alignment length, mismatches, gap opens, q. start, q. end, s. start, s. end, evalue, bit score
# 1 hits found
KAF7223577.1	ENSG00000164985|ENSG00000164985.15|ENST00000380738|ENST00000380738.8	43.786	523	221	12	30	495	1	507	4.84e-116	353
# BLASTP 2.12.0+
# Query: KAF7223578.1 transcript variant X1 [Nothobranchius furzeri]
# Database: human_prot_db
# Fields: query acc.ver, subject acc.ver, % identity, alignment length, mismatches, gap opens, q. start, q. end, s. start, s. end, evalue, bit score
# 1 hits found
KAF7223578.1	ENSG00000164985|ENSG00000164985.15|ENST00000380738|ENST00000380738.8	42.727	550	222	13	30	529	1	507	6.36e-115	352
# BLASTP 2.12.0+
# Query: KAF7223579.1 transcript variant X4 [Nothobranchius furzeri]
# Database: human_prot_db
# Fields: query acc.ver, subject acc.ver, % identity, alignment length, mismatches, gap opens, q. start, q. end, s. start, s. end, evalue, bit score
# 1 hits found
KAF7223579.1	ENSG00000164985|ENSG00000164985.15|ENST00000380738|ENST00000380738.8	43.786	523	221	12	1	466	1	507	1.52e-116	353
# BLASTP 2.12.0+
# Query: KAF7223580.1 transcript variant X2 [Nothobranchius furzeri]
# Database: human_prot_db
# Fields: query acc.ver, subject acc.ver, % identity, alignment length, mismatches, gap opens, q. start, q. end, s. start, s. end, evalue, bit score
# 1 hits found
KAF7223580.1	ENSG00000164985|ENSG00000164985.15|ENST00000380738|ENST00000380738.8	42.727	550	222	13	1	500	1	507	1.95e-115	352
# BLASTP 2.12.0+
# Query: KAF7223581.1 basonuclin 2 [Nothobranchius furzeri]
# Database: human_prot_db
# Fields: query acc.ver, subject acc.ver, % identity, alignment length, mismatches, gap opens, q. start, q. end, s. start, s. end, evalue, bit score
# 2 hits found
KAF7223581.1	ENSG00000173068|ENSG00000173068.18|ENST00000380672|ENST00000380672.9	61.451	1227	260	28	77	1294	76	1098	0.0	1303
KAF7223581.1	ENSG00000173068|ENSG00000173068.18|ENST00000380672|ENST00000380672.9	46.875	64	34	0	979	1042	1036	1099	2.52e-12	73.6
# BLASTP 2.12.0+
# Query: KAF7223582.1 centlein [Nothobranchius furzeri]
# Database: human_prot_db
# Fields: query acc.ver, subject acc.ver, % identity, alignment length, mismatches, gap opens, q. start, q. end, s. start, s. end, evalue, bit score
# 1 hits found
KAF7223582.1	ENSG00000044459|ENSG00000044459.15|ENST00000380647|ENST00000380647.8	42.742	620	320	9	26	623	119	725	5.82e-126	424
# BLASTP 2.12.0+
# Query: KAF7223583.1 transcript variant X2 [Nothobranchius furzeri]
# Database: human_prot_db
# Fields: query acc.ver, subject acc.ver, % identity, alignment length, mismatches, gap opens, q. start, q. end, s. start, s. end, evalue, bit score
# 1 hits found
KAF7223583.1	ENSG00000107295|ENSG00000107295.10|ENST00000380607|ENST00000380607.5	70.685	365	92	2	1	363	1	352	0.0	541
# BLASTP 2.12.0+
# Query: KAF7223584.1 transcript variant X1 [Nothobranchius furzeri]
# Database: human_prot_db
# Fields: query acc.ver, subject acc.ver, % identity, alignment length, mismatches, gap opens, q. start, q. end, s. start, s. end, evalue, bit score
# 1 hits found
KAF7223584.1	ENSG00000107295|ENSG00000107295.10|ENST00000380607|ENST00000380607.5	70.685	365	92	2	1	363	1	352	0.0	541
# BLASTP 2.12.0+
# Query: KAF7223585.1 transcript variant X5 [Nothobranchius furzeri]
# Database: human_prot_db
# Fields: query acc.ver, subject acc.ver, % identity, alignment length, mismatches, gap opens, q. start, q. end, s. start, s. end, evalue, bit score
# 1 hits found
KAF7223585.1	ENSG00000107295|ENSG00000107295.10|ENST00000380607|ENST00000380607.5	71.350	363	89	3	1	359	1	352	0.0	539
# BLASTP 2.12.0+
# Query: KAF7223586.1 transcript variant X6 [Nothobranchius furzeri]
# Database: human_prot_db
# Fields: query acc.ver, subject acc.ver, % identity, alignment length, mismatches, gap opens, q. start, q. end, s. start, s. end, evalue, bit score
# 1 hits found
KAF7223586.1	ENSG00000107295|ENSG00000107295.10|ENST00000380607|ENST00000380607.5	72.472	356	91	2	1	354	1	351	0.0	543
# BLASTP 2.12.0+
# Query: KAF7223587.1 transcript variant X7 [Nothobranchius furzeri]
# Database: human_prot_db
# Fields: query acc.ver, subject acc.ver, % identity, alignment length, mismatches, gap opens, q. start, q. end, s. start, s. end, evalue, bit score
# 1 hits found
KAF7223587.1	ENSG00000107295|ENSG00000107295.10|ENST00000380607|ENST00000380607.5	72.676	355	91	2	1	353	1	351	0.0	544
# BLASTP 2.12.0+
# Query: KAF7223588.1 transcript variant X9 [Nothobranchius furzeri]
# Database: human_prot_db
# Fields: query acc.ver, subject acc.ver, % identity, alignment length, mismatches, gap opens, q. start, q. end, s. start, s. end, evalue, bit score
# 1 hits found
KAF7223588.1	ENSG00000107295|ENSG00000107295.10|ENST00000380607|ENST00000380607.5	73.504	351	91	1	1	349	1	351	0.0	549
# BLASTP 2.12.0+
# Query: KAF7223589.1 transcript variant X3 [Nothobranchius furzeri]
# Database: human_prot_db
# Fields: query acc.ver, subject acc.ver, % identity, alignment length, mismatches, gap opens, q. start, q. end, s. start, s. end, evalue, bit score
# 1 hits found
KAF7223589.1	ENSG00000107295|ENSG00000107295.10|ENST00000380607|ENST00000380607.5	71.350	363	89	3	1	359	1	352	0.0	539
# BLASTP 2.12.0+
# Query: KAF7223590.1 forkhead box E1 [Nothobranchius furzeri]
# Database: human_prot_db
# Fields: query acc.ver, subject acc.ver, % identity, alignment length, mismatches, gap opens, q. start, q. end, s. start, s. end, evalue, bit score
# 1 hits found
KAF7223590.1	ENSG00000178919|ENSG00000178919.9|ENST00000375123|ENST00000375123.5	45.082	366	124	13	39	367	48	373	5.83e-69	222
# BLASTP 2.12.0+
# Query: KAF7223591.1 transcript variant X2 [Nothobranchius furzeri]
# Database: human_prot_db
# Fields: query acc.ver, subject acc.ver, % identity, alignment length, mismatches, gap opens, q. start, q. end, s. start, s. end, evalue, bit score
# 1 hits found
KAF7223591.1	ENSG00000076382|ENSG00000076382.17|ENST00000321765|ENST00000321765.10	25.135	923	554	26	699	1591	378	1193	1.01e-34	147
# BLASTP 2.12.0+
# Query: KAF7223592.1 transcript variant X1 [Nothobranchius furzeri]
# Database: human_prot_db
# Fields: query acc.ver, subject acc.ver, % identity, alignment length, mismatches, gap opens, q. start, q. end, s. start, s. end, evalue, bit score
# 1 hits found
KAF7223592.1	ENSG00000076382|ENSG00000076382.17|ENST00000321765|ENST00000321765.10	25.216	924	553	27	699	1592	378	1193	2.00e-34	145
# BLASTP 2.12.0+
# Query: KAF7223593.1 tRNA methyltransferase O [Nothobranchius furzeri]
# Database: human_prot_db
# Fields: query acc.ver, subject acc.ver, % identity, alignment length, mismatches, gap opens, q. start, q. end, s. start, s. end, evalue, bit score
# 1 hits found
KAF7223593.1	ENSG00000136932|ENSG00000136932.14|ENST00000375119|ENST00000375119.8	43.427	426	195	9	58	443	6	425	2.51e-112	339
# BLASTP 2.12.0+
# Query: KAF7223594.1 transcript variant X2 [Nothobranchius furzeri]
# Database: human_prot_db
# Fields: query acc.ver, subject acc.ver, % identity, alignment length, mismatches, gap opens, q. start, q. end, s. start, s. end, evalue, bit score
# 1 hits found
KAF7223594.1	ENSG00000136929|ENSG00000136929.13|ENST00000616898|ENST00000616898.2	45.652	46	24	1	56	100	34	79	0.003	40.4
# BLASTP 2.12.0+
# Query: KAF7223595.1 transcript variant X1 [Nothobranchius furzeri]
# Database: human_prot_db
# Fields: query acc.ver, subject acc.ver, % identity, alignment length, mismatches, gap opens, q. start, q. end, s. start, s. end, evalue, bit score
# 1 hits found
KAF7223595.1	ENSG00000136929|ENSG00000136929.13|ENST00000616898|ENST00000616898.2	51.020	49	21	1	56	104	34	79	4.46e-08	55.5
# BLASTP 2.12.0+
# Query: KAF7223596.1 acidic nuclear phosphoprotein 32 family member B [Nothobranchius furzeri]
# Database: human_prot_db
# Fields: query acc.ver, subject acc.ver, % identity, alignment length, mismatches, gap opens, q. start, q. end, s. start, s. end, evalue, bit score
# 1 hits found
KAF7223596.1	ENSG00000136938|ENSG00000136938.9|ENST00000339399|ENST00000339399.5	89.375	160	17	0	1	160	1	160	3.58e-88	263
# BLASTP 2.12.0+
# Query: KAF7223597.1 transcript variant X1 [Nothobranchius furzeri]
# Database: human_prot_db
# Fields: query acc.ver, subject acc.ver, % identity, alignment length, mismatches, gap opens, q. start, q. end, s. start, s. end, evalue, bit score
# 1 hits found
KAF7223597.1	ENSG00000106789|ENSG00000106789.13|ENST00000375077|ENST00000375077.5	63.277	531	173	4	6	521	1	524	0.0	711
# BLASTP 2.12.0+
# Query: KAF7223598.1 transcript variant X2 [Nothobranchius furzeri]
# Database: human_prot_db
# Fields: query acc.ver, subject acc.ver, % identity, alignment length, mismatches, gap opens, q. start, q. end, s. start, s. end, evalue, bit score
# 1 hits found
KAF7223598.1	ENSG00000106789|ENSG00000106789.13|ENST00000375077|ENST00000375077.5	63.277	531	173	4	1	516	1	524	0.0	711
# BLASTP 2.12.0+
# Query: KAF7223599.1 transcript variant X2 [Nothobranchius furzeri]
# Database: human_prot_db
# Fields: query acc.ver, subject acc.ver, % identity, alignment length, mismatches, gap opens, q. start, q. end, s. start, s. end, evalue, bit score
# 1 hits found
KAF7223599.1	ENSG00000138768|ENSG00000138768.15|ENST00000264904|ENST00000264904.8	74.688	960	207	10	1	933	1	951	0.0	1373
# BLASTP 2.12.0+
# Query: KAF7223600.1 transcript variant X1 [Nothobranchius furzeri]
# Database: human_prot_db
# Fields: query acc.ver, subject acc.ver, % identity, alignment length, mismatches, gap opens, q. start, q. end, s. start, s. end, evalue, bit score
# 1 hits found
KAF7223600.1	ENSG00000138768|ENSG00000138768.15|ENST00000264904|ENST00000264904.8	74.688	960	211	9	1	937	1	951	0.0	1376
# BLASTP 2.12.0+
# Query: KAF7223601.1 transcript variant X3 [Nothobranchius furzeri]
# Database: human_prot_db
# Fields: query acc.ver, subject acc.ver, % identity, alignment length, mismatches, gap opens, q. start, q. end, s. start, s. end, evalue, bit score
# 1 hits found
KAF7223601.1	ENSG00000138757|ENSG00000138757.15|ENST00000678578|ENST00000678578.1	74.606	508	102	8	1	507	1	482	0.0	588
# BLASTP 2.12.0+
# Query: KAF7223602.1 transcript variant X2 [Nothobranchius furzeri]
# Database: human_prot_db
# Fields: query acc.ver, subject acc.ver, % identity, alignment length, mismatches, gap opens, q. start, q. end, s. start, s. end, evalue, bit score
# 1 hits found
KAF7223602.1	ENSG00000138757|ENSG00000138757.15|ENST00000678578|ENST00000678578.1	75.049	509	99	7	1	508	1	482	0.0	592
# BLASTP 2.12.0+
# Query: KAF7223603.1 transcript variant X1 [Nothobranchius furzeri]
# Database: human_prot_db
# Fields: query acc.ver, subject acc.ver, % identity, alignment length, mismatches, gap opens, q. start, q. end, s. start, s. end, evalue, bit score
# 1 hits found
KAF7223603.1	ENSG00000138757|ENSG00000138757.15|ENST00000678578|ENST00000678578.1	74.609	512	99	8	1	511	1	482	0.0	586
# BLASTP 2.12.0+
# Query: KAF7223604.1 transcript variant X1 [Nothobranchius furzeri]
# Database: human_prot_db
# Fields: query acc.ver, subject acc.ver, % identity, alignment length, mismatches, gap opens, q. start, q. end, s. start, s. end, evalue, bit score
# 1 hits found
KAF7223604.1	ENSG00000138640|ENSG00000138640.15|ENST00000264344|ENST00000264344.10	50.980	1071	426	21	1	1025	1	1018	0.0	925
# BLASTP 2.12.0+
# Query: KAF7223605.1 transcript variant X2 [Nothobranchius furzeri]
# Database: human_prot_db
# Fields: query acc.ver, subject acc.ver, % identity, alignment length, mismatches, gap opens, q. start, q. end, s. start, s. end, evalue, bit score
# 1 hits found
KAF7223605.1	ENSG00000138640|ENSG00000138640.15|ENST00000264344|ENST00000264344.10	48.646	1071	423	24	1	997	1	1018	0.0	869
# BLASTP 2.12.0+
# Query: KAF7223606.1 Mg2 /Mn2 dependent 1K [Nothobranchius furzeri]
# Database: human_prot_db
# Fields: query acc.ver, subject acc.ver, % identity, alignment length, mismatches, gap opens, q. start, q. end, s. start, s. end, evalue, bit score
# 1 hits found
KAF7223606.1	ENSG00000163644|ENSG00000163644.15|ENST00000608933|ENST00000608933.6	66.578	377	121	2	1	377	1	372	0.0	508
# BLASTP 2.12.0+
# Query: KAF7223607.1 tolloid-like protein 2 [Nothobranchius furzeri]
# Database: human_prot_db
# Fields: query acc.ver, subject acc.ver, % identity, alignment length, mismatches, gap opens, q. start, q. end, s. start, s. end, evalue, bit score
# 4 hits found
KAF7223607.1	ENSG00000095587|ENSG00000095587.9|ENST00000357947|ENST00000357947.4	26.644	578	360	13	37	571	332	888	7.30e-59	214
KAF7223607.1	ENSG00000095587|ENSG00000095587.9|ENST00000357947|ENST00000357947.4	28.419	563	333	18	56	570	464	1004	6.74e-52	194
KAF7223607.1	ENSG00000095587|ENSG00000095587.9|ENST00000357947|ENST00000357947.4	25.170	441	241	11	55	451	619	1014	9.11e-32	133
KAF7223607.1	ENSG00000095587|ENSG00000095587.9|ENST00000357947|ENST00000357947.4	27.740	292	169	7	33	290	724	1007	8.99e-29	124
# BLASTP 2.12.0+
# Query: KAF7223608.1 putative LOC107389366-like protein [Nothobranchius furzeri]
# Database: human_prot_db
# Fields: query acc.ver, subject acc.ver, % identity, alignment length, mismatches, gap opens, q. start, q. end, s. start, s. end, evalue, bit score
# 2 hits found
KAF7223608.1	ENSG00000185477|ENSG00000185477.5|ENST00000609438|ENST00000609438.2	64.000	100	33	2	590	688	679	776	7.85e-32	134
KAF7223608.1	ENSG00000185477|ENSG00000185477.5|ENST00000609438|ENST00000609438.2	48.936	47	20	1	339	381	295	341	0.014	40.4
# BLASTP 2.12.0+
# Query: KAF7223609.1 ELMO domain containing 2 [Nothobranchius furzeri]
# Database: human_prot_db
# Fields: query acc.ver, subject acc.ver, % identity, alignment length, mismatches, gap opens, q. start, q. end, s. start, s. end, evalue, bit score
# 1 hits found
KAF7223609.1	ENSG00000179387|ENSG00000179387.10|ENST00000323570|ENST00000323570.8	60.274	292	115	1	1	292	1	291	2.19e-129	371
# BLASTP 2.12.0+
# Query: KAF7223610.1 hypothetical protein G4P62_001276 [Nothobranchius furzeri]
# Database: human_prot_db
# Fields: query acc.ver, subject acc.ver, % identity, alignment length, mismatches, gap opens, q. start, q. end, s. start, s. end, evalue, bit score
# 2 hits found
KAF7223610.1	ENSG00000175564|ENSG00000175564.13|ENST00000314032|ENST00000314032.9	71.523	302	80	3	1	296	1	302	1.00e-157	444
KAF7223610.1	ENSG00000175564|ENSG00000175564.13|ENST00000314032|ENST00000314032.9	23.497	183	127	4	33	210	136	310	1.49e-07	53.5
# BLASTP 2.12.0+
# Query: KAF7223611.1 TBC1 domain family member 9 [Nothobranchius furzeri]
# Database: human_prot_db
# Fields: query acc.ver, subject acc.ver, % identity, alignment length, mismatches, gap opens, q. start, q. end, s. start, s. end, evalue, bit score
# 1 hits found
KAF7223611.1	ENSG00000109436|ENSG00000109436.8|ENST00000442267|ENST00000442267.3	76.977	1290	249	10	1	1269	1	1263	0.0	1927
# BLASTP 2.12.0+
# Query: KAF7223612.1 ring finger protein 150 [Nothobranchius furzeri]
# Database: human_prot_db
# Fields: query acc.ver, subject acc.ver, % identity, alignment length, mismatches, gap opens, q. start, q. end, s. start, s. end, evalue, bit score
# 1 hits found
KAF7223612.1	ENSG00000170153|ENSG00000170153.11|ENST00000515673|ENST00000515673.7	67.356	435	128	2	1	421	1	435	0.0	595
# BLASTP 2.12.0+
# Query: KAF7223613.1 transcript variant X1 [Nothobranchius furzeri]
# Database: human_prot_db
# Fields: query acc.ver, subject acc.ver, % identity, alignment length, mismatches, gap opens, q. start, q. end, s. start, s. end, evalue, bit score
# 1 hits found
KAF7223613.1	ENSG00000109445|ENSG00000109445.11|ENST00000262990|ENST00000262990.9	79.926	269	51	2	1	268	1	267	2.13e-162	456
# BLASTP 2.12.0+
# Query: KAF7223614.1 transcript variant X2 [Nothobranchius furzeri]
# Database: human_prot_db
# Fields: query acc.ver, subject acc.ver, % identity, alignment length, mismatches, gap opens, q. start, q. end, s. start, s. end, evalue, bit score
# 1 hits found
KAF7223614.1	ENSG00000109445|ENSG00000109445.11|ENST00000262990|ENST00000262990.9	79.926	269	51	2	1	268	1	267	2.13e-162	456
# BLASTP 2.12.0+
# Query: KAF7223615.1 transcript variant X2 [Nothobranchius furzeri]
# Database: human_prot_db
# Fields: query acc.ver, subject acc.ver, % identity, alignment length, mismatches, gap opens, q. start, q. end, s. start, s. end, evalue, bit score
# 1 hits found
KAF7223615.1	ENSG00000109452|ENSG00000109452.12|ENST00000513000|ENST00000513000.5	56.090	936	337	8	33	940	35	924	0.0	1021
# BLASTP 2.12.0+
# Query: KAF7223616.1 transcript variant X1 [Nothobranchius furzeri]
# Database: human_prot_db
# Fields: query acc.ver, subject acc.ver, % identity, alignment length, mismatches, gap opens, q. start, q. end, s. start, s. end, evalue, bit score
# 1 hits found
KAF7223616.1	ENSG00000109452|ENSG00000109452.12|ENST00000509777|ENST00000509777.5	55.789	950	346	8	33	954	35	938	0.0	978
# BLASTP 2.12.0+
# Query: KAF7223617.1 transcript variant X3 [Nothobranchius furzeri]
# Database: human_prot_db
# Fields: query acc.ver, subject acc.ver, % identity, alignment length, mismatches, gap opens, q. start, q. end, s. start, s. end, evalue, bit score
# 1 hits found
KAF7223617.1	ENSG00000109452|ENSG00000109452.12|ENST00000509777|ENST00000509777.5	55.506	899	326	8	11	881	86	938	0.0	923
# BLASTP 2.12.0+
# Query: KAF7223618.1 transcript variant X4 [Nothobranchius furzeri]
# Database: human_prot_db
# Fields: query acc.ver, subject acc.ver, % identity, alignment length, mismatches, gap opens, q. start, q. end, s. start, s. end, evalue, bit score
# 1 hits found
KAF7223618.1	ENSG00000109452|ENSG00000109452.12|ENST00000509777|ENST00000509777.5	56.446	799	291	7	1	788	186	938	0.0	838
# BLASTP 2.12.0+
# Query: KAF7223619.1 transcript variant X3 [Nothobranchius furzeri]
# Database: human_prot_db
# Fields: query acc.ver, subject acc.ver, % identity, alignment length, mismatches, gap opens, q. start, q. end, s. start, s. end, evalue, bit score
# 1 hits found
KAF7223619.1	ENSG00000109458|ENSG00000109458.8|ENST00000262994|ENST00000262994.8	59.863	730	248	17	1	721	1	694	0.0	752
# BLASTP 2.12.0+
# Query: KAF7223620.1 transcript variant X2 [Nothobranchius furzeri]
# Database: human_prot_db
# Fields: query acc.ver, subject acc.ver, % identity, alignment length, mismatches, gap opens, q. start, q. end, s. start, s. end, evalue, bit score
# 1 hits found
KAF7223620.1	ENSG00000109458|ENSG00000109458.8|ENST00000262995|ENST00000262995.8	58.256	757	259	19	1	733	1	724	0.0	770
# BLASTP 2.12.0+
# Query: KAF7223621.1 transcript variant X1 [Nothobranchius furzeri]
# Database: human_prot_db
# Fields: query acc.ver, subject acc.ver, % identity, alignment length, mismatches, gap opens, q. start, q. end, s. start, s. end, evalue, bit score
# 1 hits found
KAF7223621.1	ENSG00000109458|ENSG00000109458.8|ENST00000262995|ENST00000262995.8	60.395	760	256	17	1	751	1	724	0.0	793
# BLASTP 2.12.0+
# Query: KAF7223622.1 transcript variant X7 [Nothobranchius furzeri]
# Database: human_prot_db
# Fields: query acc.ver, subject acc.ver, % identity, alignment length, mismatches, gap opens, q. start, q. end, s. start, s. end, evalue, bit score
# 1 hits found
KAF7223622.1	ENSG00000109458|ENSG00000109458.8|ENST00000262995|ENST00000262995.8	56.469	657	241	17	1	648	104	724	0.0	594
# BLASTP 2.12.0+
# Query: KAF7223623.1 transcript variant X4 [Nothobranchius furzeri]
# Database: human_prot_db
# Fields: query acc.ver, subject acc.ver, % identity, alignment length, mismatches, gap opens, q. start, q. end, s. start, s. end, evalue, bit score
# 1 hits found
KAF7223623.1	ENSG00000109458|ENSG00000109458.8|ENST00000262995|ENST00000262995.8	56.469	657	241	17	1	648	104	724	0.0	594
# BLASTP 2.12.0+
# Query: KAF7223624.1 transcript variant X5 [Nothobranchius furzeri]
# Database: human_prot_db
# Fields: query acc.ver, subject acc.ver, % identity, alignment length, mismatches, gap opens, q. start, q. end, s. start, s. end, evalue, bit score
# 1 hits found
KAF7223624.1	ENSG00000109458|ENSG00000109458.8|ENST00000262995|ENST00000262995.8	56.469	657	241	17	1	648	104	724	0.0	594
# BLASTP 2.12.0+
# Query: KAF7223625.1 transcript variant X6 [Nothobranchius furzeri]
# Database: human_prot_db
# Fields: query acc.ver, subject acc.ver, % identity, alignment length, mismatches, gap opens, q. start, q. end, s. start, s. end, evalue, bit score
# 1 hits found
KAF7223625.1	ENSG00000109458|ENSG00000109458.8|ENST00000262995|ENST00000262995.8	56.469	657	241	17	1	648	104	724	0.0	594
# BLASTP 2.12.0+
# Query: KAF7223626.1 transcript variant X8 [Nothobranchius furzeri]
# Database: human_prot_db
# Fields: query acc.ver, subject acc.ver, % identity, alignment length, mismatches, gap opens, q. start, q. end, s. start, s. end, evalue, bit score
# 1 hits found
KAF7223626.1	ENSG00000109458|ENSG00000109458.8|ENST00000262995|ENST00000262995.8	59.935	619	210	15	1	610	1	590	0.0	666
# BLASTP 2.12.0+
# Query: KAF7223627.1 transcript variant X2 [Nothobranchius furzeri]
# Database: human_prot_db
# Fields: query acc.ver, subject acc.ver, % identity, alignment length, mismatches, gap opens, q. start, q. end, s. start, s. end, evalue, bit score
# 1 hits found
KAF7223627.1	ENSG00000170185|ENSG00000170185.11|ENST00000307017|ENST00000307017.9	64.119	1073	300	13	1	1019	1	1042	0.0	1289
# BLASTP 2.12.0+
# Query: KAF7223628.1 transcript variant X1 [Nothobranchius furzeri]
# Database: human_prot_db
# Fields: query acc.ver, subject acc.ver, % identity, alignment length, mismatches, gap opens, q. start, q. end, s. start, s. end, evalue, bit score
# 1 hits found
KAF7223628.1	ENSG00000170185|ENSG00000170185.11|ENST00000307017|ENST00000307017.9	64.119	1073	300	13	1	1019	1	1042	0.0	1289
# BLASTP 2.12.0+
# Query: KAF7223629.1 transcript variant X3 [Nothobranchius furzeri]
# Database: human_prot_db
# Fields: query acc.ver, subject acc.ver, % identity, alignment length, mismatches, gap opens, q. start, q. end, s. start, s. end, evalue, bit score
# 1 hits found
KAF7223629.1	ENSG00000170185|ENSG00000170185.11|ENST00000510377|ENST00000510377.5	67.303	838	226	8	1	797	1	831	0.0	1099
# BLASTP 2.12.0+
# Query: KAF7223630.1 member 5 [Nothobranchius furzeri]
# Database: human_prot_db
# Fields: query acc.ver, subject acc.ver, % identity, alignment length, mismatches, gap opens, q. start, q. end, s. start, s. end, evalue, bit score
# 1 hits found
KAF7223630.1	ENSG00000153147|ENSG00000153147.6|ENST00000283131|ENST00000283131.4	89.808	991	98	3	46	1035	64	1052	0.0	1795
# BLASTP 2.12.0+
# Query: KAF7223631.1 FRAS1 related extracellular matrix 3 [Nothobranchius furzeri]
# Database: human_prot_db
# Fields: query acc.ver, subject acc.ver, % identity, alignment length, mismatches, gap opens, q. start, q. end, s. start, s. end, evalue, bit score
# 1 hits found
KAF7223631.1	ENSG00000150893|ENSG00000150893.11|ENST00000280481|ENST00000280481.9	66.248	3105	996	15	50	3120	67	3153	0.0	4345
# BLASTP 2.12.0+
# Query: KAF7223632.1 homeobox protein cut-like [Nothobranchius furzeri]
# Database: human_prot_db
# Fields: query acc.ver, subject acc.ver, % identity, alignment length, mismatches, gap opens, q. start, q. end, s. start, s. end, evalue, bit score
# 1 hits found
KAF7223632.1	ENSG00000260916|ENSG00000260916.8|ENST00000425574|ENST00000425574.7	23.567	157	109	5	37	184	114	268	0.095	36.2
# BLASTP 2.12.0+
# Query: KAF7223633.1 hedgehog interacting protein [Nothobranchius furzeri]
# Database: human_prot_db
# Fields: query acc.ver, subject acc.ver, % identity, alignment length, mismatches, gap opens, q. start, q. end, s. start, s. end, evalue, bit score
# 1 hits found
KAF7223633.1	ENSG00000164161|ENSG00000164161.10|ENST00000296575|ENST00000296575.8	65.585	709	222	11	1	697	2	700	0.0	939
# BLASTP 2.12.0+
# Query: KAF7223634.1 SMAD family member 1 [Nothobranchius furzeri]
# Database: human_prot_db
# Fields: query acc.ver, subject acc.ver, % identity, alignment length, mismatches, gap opens, q. start, q. end, s. start, s. end, evalue, bit score
# 1 hits found
KAF7223634.1	ENSG00000170365|ENSG00000170365.10|ENST00000515385|ENST00000515385.1	88.034	468	52	4	1	467	1	465	0.0	832
# BLASTP 2.12.0+
# Query: KAF7223635.1 transcript variant X1 [Nothobranchius furzeri]
# Database: human_prot_db
# Fields: query acc.ver, subject acc.ver, % identity, alignment length, mismatches, gap opens, q. start, q. end, s. start, s. end, evalue, bit score
# 1 hits found
KAF7223635.1	ENSG00000151611|ENSG00000151611.17|ENST00000679563|ENST00000679563.1	72.011	368	103	0	31	398	49	416	0.0	548
# BLASTP 2.12.0+
# Query: KAF7223636.1 transcript variant X2 [Nothobranchius furzeri]
# Database: human_prot_db
# Fields: query acc.ver, subject acc.ver, % identity, alignment length, mismatches, gap opens, q. start, q. end, s. start, s. end, evalue, bit score
# 1 hits found
KAF7223636.1	ENSG00000151612|ENSG00000151612.18|ENST00000503462|ENST00000503462.3	52.745	1530	517	41	1	1505	1	1349	0.0	1283
# BLASTP 2.12.0+
# Query: KAF7223637.1 transcript variant X1 [Nothobranchius furzeri]
# Database: human_prot_db
# Fields: query acc.ver, subject acc.ver, % identity, alignment length, mismatches, gap opens, q. start, q. end, s. start, s. end, evalue, bit score
# 1 hits found
KAF7223637.1	ENSG00000151612|ENSG00000151612.18|ENST00000503462|ENST00000503462.3	52.810	1530	517	40	1	1506	1	1349	0.0	1289
# BLASTP 2.12.0+
# Query: KAF7223638.1 transcript variant X3 [Nothobranchius furzeri]
# Database: human_prot_db
# Fields: query acc.ver, subject acc.ver, % identity, alignment length, mismatches, gap opens, q. start, q. end, s. start, s. end, evalue, bit score
# 1 hits found
KAF7223638.1	ENSG00000151612|ENSG00000151612.18|ENST00000656985|ENST00000656985.1	52.469	1195	428	31	1	1173	1	1077	0.0	995
# BLASTP 2.12.0+
# Query: KAF7223639.1 transcript variant X4 [Nothobranchius furzeri]
# Database: human_prot_db
# Fields: query acc.ver, subject acc.ver, % identity, alignment length, mismatches, gap opens, q. start, q. end, s. start, s. end, evalue, bit score
# 1 hits found
KAF7223639.1	ENSG00000151612|ENSG00000151612.18|ENST00000656985|ENST00000656985.1	52.469	1195	428	31	1	1173	1	1077	0.0	995
# BLASTP 2.12.0+
# Query: KAF7223640.1 transcript variant X1 [Nothobranchius furzeri]
# Database: human_prot_db
# Fields: query acc.ver, subject acc.ver, % identity, alignment length, mismatches, gap opens, q. start, q. end, s. start, s. end, evalue, bit score
# 1 hits found
KAF7223640.1	ENSG00000164167|ENSG00000164167.12|ENST00000649747|ENST00000649747.1	96.203	79	3	0	1	79	1	79	6.75e-53	160
# BLASTP 2.12.0+
# Query: KAF7223641.1 transcript variant X2 [Nothobranchius furzeri]
# Database: human_prot_db
# Fields: query acc.ver, subject acc.ver, % identity, alignment length, mismatches, gap opens, q. start, q. end, s. start, s. end, evalue, bit score
# 1 hits found
KAF7223641.1	ENSG00000164167|ENSG00000164167.12|ENST00000649747|ENST00000649747.1	96.203	79	3	0	1	79	1	79	6.75e-53	160
# BLASTP 2.12.0+
# Query: KAF7223642.1 transcript variant X2 [Nothobranchius furzeri]
# Database: human_prot_db
# Fields: query acc.ver, subject acc.ver, % identity, alignment length, mismatches, gap opens, q. start, q. end, s. start, s. end, evalue, bit score
# 1 hits found
KAF7223642.1	ENSG00000151623|ENSG00000151623.15|ENST00000358102|ENST00000358102.8	48.202	1029	446	26	1	987	1	984	0.0	810
# BLASTP 2.12.0+
# Query: KAF7223643.1 transcript variant X1 [Nothobranchius furzeri]
# Database: human_prot_db
# Fields: query acc.ver, subject acc.ver, % identity, alignment length, mismatches, gap opens, q. start, q. end, s. start, s. end, evalue, bit score
# 1 hits found
KAF7223643.1	ENSG00000151623|ENSG00000151623.15|ENST00000358102|ENST00000358102.8	48.202	1029	446	26	1	987	1	984	0.0	810
# BLASTP 2.12.0+
# Query: KAF7223644.1 transcript variant X2 [Nothobranchius furzeri]
# Database: human_prot_db
# Fields: query acc.ver, subject acc.ver, % identity, alignment length, mismatches, gap opens, q. start, q. end, s. start, s. end, evalue, bit score
# 1 hits found
KAF7223644.1	ENSG00000170390|ENSG00000170390.16|ENST00000635524|ENST00000635524.1	70.042	721	186	8	1	702	1	710	0.0	1002
# BLASTP 2.12.0+
# Query: KAF7223645.1 transcript variant X1 [Nothobranchius furzeri]
# Database: human_prot_db
# Fields: query acc.ver, subject acc.ver, % identity, alignment length, mismatches, gap opens, q. start, q. end, s. start, s. end, evalue, bit score
# 1 hits found
KAF7223645.1	ENSG00000170390|ENSG00000170390.16|ENST00000302176|ENST00000302176.8	69.755	734	193	7	1	715	1	724	0.0	1019
# BLASTP 2.12.0+
# Query: KAF7223646.1 transcript variant X2 [Nothobranchius furzeri]
# Database: human_prot_db
# Fields: query acc.ver, subject acc.ver, % identity, alignment length, mismatches, gap opens, q. start, q. end, s. start, s. end, evalue, bit score
# 1 hits found
KAF7223646.1	ENSG00000169255|ENSG00000169255.15|ENST00000651117|ENST00000651117.1	32.982	285	189	2	55	339	48	330	8.93e-52	176
# BLASTP 2.12.0+
# Query: KAF7223647.1 transcript variant X1 [Nothobranchius furzeri]
# Database: human_prot_db
# Fields: query acc.ver, subject acc.ver, % identity, alignment length, mismatches, gap opens, q. start, q. end, s. start, s. end, evalue, bit score
# 1 hits found
KAF7223647.1	ENSG00000169255|ENSG00000169255.15|ENST00000651117|ENST00000651117.1	32.982	285	189	2	55	339	48	330	8.93e-52	176
# BLASTP 2.12.0+
# Query: KAF7223648.1 3-galactosyltransferase 2-like [Nothobranchius furzeri]
# Database: human_prot_db
# Fields: query acc.ver, subject acc.ver, % identity, alignment length, mismatches, gap opens, q. start, q. end, s. start, s. end, evalue, bit score
# 1 hits found
KAF7223648.1	ENSG00000162630|ENSG00000162630.6|ENST00000367434|ENST00000367434.5	42.435	271	150	3	100	364	129	399	6.68e-72	231
# BLASTP 2.12.0+
# Query: KAF7223649.1 3-galactosyltransferase 2-like [Nothobranchius furzeri]
# Database: human_prot_db
# Fields: query acc.ver, subject acc.ver, % identity, alignment length, mismatches, gap opens, q. start, q. end, s. start, s. end, evalue, bit score
# 1 hits found
KAF7223649.1	ENSG00000162630|ENSG00000162630.6|ENST00000367434|ENST00000367434.5	42.857	266	146	3	110	369	129	394	2.18e-72	233
# BLASTP 2.12.0+
# Query: KAF7223650.1 zinc finger protein GLIS2-like [Nothobranchius furzeri]
# Database: human_prot_db
# Fields: query acc.ver, subject acc.ver, % identity, alignment length, mismatches, gap opens, q. start, q. end, s. start, s. end, evalue, bit score
# 1 hits found
KAF7223650.1	ENSG00000274636|ENSG00000274636.2|ENST00000633051|ENST00000633051.1	54.211	380	139	9	1	365	1	360	1.87e-113	346
# BLASTP 2.12.0+
# Query: KAF7223651.1 putative LOC107389728-like protein [Nothobranchius furzeri]
# Database: human_prot_db
# Fields: query acc.ver, subject acc.ver, % identity, alignment length, mismatches, gap opens, q. start, q. end, s. start, s. end, evalue, bit score
# 10 hits found
KAF7223651.1	ENSG00000088827|ENSG00000088827.13|ENST00000344754|ENST00000344754.6	29.932	147	84	5	362	499	458	594	2.22e-07	55.8
KAF7223651.1	ENSG00000088827|ENSG00000088827.13|ENST00000344754|ENST00000344754.6	26.984	126	75	4	376	494	857	972	6.40e-05	47.8
KAF7223651.1	ENSG00000088827|ENSG00000088827.13|ENST00000344754|ENST00000344754.6	21.429	266	182	12	243	497	1277	1526	0.003	42.4
KAF7223651.1	ENSG00000088827|ENSG00000088827.13|ENST00000344754|ENST00000344754.6	31.944	72	46	2	411	482	1256	1324	0.010	40.8
KAF7223651.1	ENSG00000088827|ENSG00000088827.13|ENST00000344754|ENST00000344754.6	25.191	131	85	3	321	438	32	162	0.029	39.3
KAF7223651.1	ENSG00000088827|ENSG00000088827.13|ENST00000344754|ENST00000344754.6	30.081	123	75	7	72	187	465	583	0.091	37.7
KAF7223651.1	ENSG00000088827|ENSG00000088827.13|ENST00000344754|ENST00000344754.6	23.656	279	153	11	238	487	907	1154	0.15	37.0
KAF7223651.1	ENSG00000088827|ENSG00000088827.13|ENST00000344754|ENST00000344754.6	27.368	95	65	2	406	499	316	407	1.2	33.9
KAF7223651.1	ENSG00000088827|ENSG00000088827.13|ENST00000344754|ENST00000344754.6	27.559	127	81	6	76	195	284	406	2.5	33.1
KAF7223651.1	ENSG00000088827|ENSG00000088827.13|ENST00000344754|ENST00000344754.6	27.500	80	57	1	418	497	711	789	7.4	31.6
# BLASTP 2.12.0+
# Query: KAF7223652.1 transcript variant X1 [Nothobranchius furzeri]
# Database: human_prot_db
# Fields: query acc.ver, subject acc.ver, % identity, alignment length, mismatches, gap opens, q. start, q. end, s. start, s. end, evalue, bit score
# 1 hits found
KAF7223652.1	ENSG00000011243|ENSG00000011243.19|ENST00000397410|ENST00000397410.10	37.660	547	247	16	47	555	60	550	1.17e-88	292
# BLASTP 2.12.0+
# Query: KAF7223653.1 transcript variant X2 [Nothobranchius furzeri]
# Database: human_prot_db
# Fields: query acc.ver, subject acc.ver, % identity, alignment length, mismatches, gap opens, q. start, q. end, s. start, s. end, evalue, bit score
# 1 hits found
KAF7223653.1	ENSG00000011243|ENSG00000011243.19|ENST00000397410|ENST00000397410.10	36.996	546	251	15	47	554	60	550	7.30e-89	292
# BLASTP 2.12.0+
# Query: KAF7223654.1 transcript variant X1 [Nothobranchius furzeri]
# Database: human_prot_db
# Fields: query acc.ver, subject acc.ver, % identity, alignment length, mismatches, gap opens, q. start, q. end, s. start, s. end, evalue, bit score
# 5 hits found
KAF7223654.1	ENSG00000137948|ENSG00000137948.19|ENST00000370389|ENST00000370389.6	47.084	463	168	13	329	782	111	505	1.13e-101	347
KAF7223654.1	ENSG00000137948|ENSG00000137948.19|ENST00000370389|ENST00000370389.6	57.576	99	38	1	84	182	1	95	2.93e-29	128
KAF7223654.1	ENSG00000137948|ENSG00000137948.19|ENST00000370389|ENST00000370389.6	29.381	194	115	5	4	175	151	344	2.45e-19	96.3
KAF7223654.1	ENSG00000137948|ENSG00000137948.19|ENST00000370389|ENST00000370389.6	49.180	61	31	0	473	533	1	61	1.18e-11	71.2
KAF7223654.1	ENSG00000137948|ENSG00000137948.19|ENST00000370389|ENST00000370389.6	30.409	171	95	4	1267	1433	723	873	1.66e-05	51.2
# BLASTP 2.12.0+
# Query: KAF7223655.1 transcript variant X5 [Nothobranchius furzeri]
# Database: human_prot_db
# Fields: query acc.ver, subject acc.ver, % identity, alignment length, mismatches, gap opens, q. start, q. end, s. start, s. end, evalue, bit score
# 5 hits found
KAF7223655.1	ENSG00000137948|ENSG00000137948.19|ENST00000370389|ENST00000370389.6	47.084	463	168	13	329	782	111	505	1.07e-101	347
KAF7223655.1	ENSG00000137948|ENSG00000137948.19|ENST00000370389|ENST00000370389.6	57.576	99	38	1	84	182	1	95	2.90e-29	128
KAF7223655.1	ENSG00000137948|ENSG00000137948.19|ENST00000370389|ENST00000370389.6	29.381	194	115	5	4	175	151	344	2.42e-19	96.3
KAF7223655.1	ENSG00000137948|ENSG00000137948.19|ENST00000370389|ENST00000370389.6	49.180	61	31	0	473	533	1	61	1.18e-11	71.2
KAF7223655.1	ENSG00000137948|ENSG00000137948.19|ENST00000370389|ENST00000370389.6	30.409	171	95	4	1266	1432	723	873	1.68e-05	51.2
# BLASTP 2.12.0+
# Query: KAF7223656.1 transcript variant X2 [Nothobranchius furzeri]
# Database: human_prot_db
# Fields: query acc.ver, subject acc.ver, % identity, alignment length, mismatches, gap opens, q. start, q. end, s. start, s. end, evalue, bit score
# 5 hits found
KAF7223656.1	ENSG00000137948|ENSG00000137948.19|ENST00000370389|ENST00000370389.6	47.084	463	168	13	329	782	111	505	1.13e-101	347
KAF7223656.1	ENSG00000137948|ENSG00000137948.19|ENST00000370389|ENST00000370389.6	57.576	99	38	1	84	182	1	95	2.93e-29	128
KAF7223656.1	ENSG00000137948|ENSG00000137948.19|ENST00000370389|ENST00000370389.6	29.381	194	115	5	4	175	151	344	2.45e-19	96.3
KAF7223656.1	ENSG00000137948|ENSG00000137948.19|ENST00000370389|ENST00000370389.6	49.180	61	31	0	473	533	1	61	1.18e-11	71.2
KAF7223656.1	ENSG00000137948|ENSG00000137948.19|ENST00000370389|ENST00000370389.6	30.409	171	95	4	1267	1433	723	873	1.66e-05	51.2
# BLASTP 2.12.0+
# Query: KAF7223657.1 transcript variant X3 [Nothobranchius furzeri]
# Database: human_prot_db
# Fields: query acc.ver, subject acc.ver, % identity, alignment length, mismatches, gap opens, q. start, q. end, s. start, s. end, evalue, bit score
# 5 hits found
KAF7223657.1	ENSG00000137948|ENSG00000137948.19|ENST00000370389|ENST00000370389.6	47.084	463	168	13	329	782	111	505	1.13e-101	347
KAF7223657.1	ENSG00000137948|ENSG00000137948.19|ENST00000370389|ENST00000370389.6	57.576	99	38	1	84	182	1	95	2.93e-29	128
KAF7223657.1	ENSG00000137948|ENSG00000137948.19|ENST00000370389|ENST00000370389.6	29.381	194	115	5	4	175	151	344	2.45e-19	96.3
KAF7223657.1	ENSG00000137948|ENSG00000137948.19|ENST00000370389|ENST00000370389.6	49.180	61	31	0	473	533	1	61	1.18e-11	71.2
KAF7223657.1	ENSG00000137948|ENSG00000137948.19|ENST00000370389|ENST00000370389.6	30.409	171	95	4	1267	1433	723	873	1.66e-05	51.2
# BLASTP 2.12.0+
# Query: KAF7223658.1 transcript variant X4 [Nothobranchius furzeri]
# Database: human_prot_db
# Fields: query acc.ver, subject acc.ver, % identity, alignment length, mismatches, gap opens, q. start, q. end, s. start, s. end, evalue, bit score
# 5 hits found
KAF7223658.1	ENSG00000137948|ENSG00000137948.19|ENST00000370389|ENST00000370389.6	47.084	463	168	13	329	782	111	505	1.13e-101	347
KAF7223658.1	ENSG00000137948|ENSG00000137948.19|ENST00000370389|ENST00000370389.6	57.576	99	38	1	84	182	1	95	2.93e-29	128
KAF7223658.1	ENSG00000137948|ENSG00000137948.19|ENST00000370389|ENST00000370389.6	29.381	194	115	5	4	175	151	344	2.45e-19	96.3
KAF7223658.1	ENSG00000137948|ENSG00000137948.19|ENST00000370389|ENST00000370389.6	49.180	61	31	0	473	533	1	61	1.18e-11	71.2
KAF7223658.1	ENSG00000137948|ENSG00000137948.19|ENST00000370389|ENST00000370389.6	30.409	171	95	4	1267	1433	723	873	1.66e-05	51.2
# BLASTP 2.12.0+
# Query: KAF7223659.1 lysophosphatidic acid receptor 2-like [Nothobranchius furzeri]
# Database: human_prot_db
# Fields: query acc.ver, subject acc.ver, % identity, alignment length, mismatches, gap opens, q. start, q. end, s. start, s. end, evalue, bit score
# 1 hits found
KAF7223659.1	ENSG00000064547|ENSG00000064547.14|ENST00000586703|ENST00000586703.1	54.885	348	145	2	9	355	7	343	3.09e-131	380
# BLASTP 2.12.0+
# Query: KAF7223660.1 transcript variant X1 [Nothobranchius furzeri]
# Database: human_prot_db
# Fields: query acc.ver, subject acc.ver, % identity, alignment length, mismatches, gap opens, q. start, q. end, s. start, s. end, evalue, bit score
# 2 hits found
KAF7223660.1	ENSG00000076826|ENSG00000076826.10|ENST00000446248|ENST00000446248.4	38.447	1056	419	31	9	1036	12	864	2.62e-170	549
KAF7223660.1	ENSG00000076826|ENSG00000076826.10|ENST00000446248|ENST00000446248.4	51.070	374	157	9	1221	1572	904	1273	3.58e-87	314
# BLASTP 2.12.0+
# Query: KAF7223661.1 transcript variant X3 [Nothobranchius furzeri]
# Database: human_prot_db
# Fields: query acc.ver, subject acc.ver, % identity, alignment length, mismatches, gap opens, q. start, q. end, s. start, s. end, evalue, bit score
# 2 hits found
KAF7223661.1	ENSG00000076826|ENSG00000076826.10|ENST00000446248|ENST00000446248.4	37.121	1056	417	32	9	1020	12	864	4.40e-155	508
KAF7223661.1	ENSG00000076826|ENSG00000076826.10|ENST00000446248|ENST00000446248.4	51.337	374	156	9	1205	1556	904	1273	3.21e-87	314
# BLASTP 2.12.0+
# Query: KAF7223662.1 transcript variant X2 [Nothobranchius furzeri]
# Database: human_prot_db
# Fields: query acc.ver, subject acc.ver, % identity, alignment length, mismatches, gap opens, q. start, q. end, s. start, s. end, evalue, bit score
# 2 hits found
KAF7223662.1	ENSG00000076826|ENSG00000076826.10|ENST00000446248|ENST00000446248.4	37.642	1060	410	32	9	1024	12	864	1.38e-159	520
KAF7223662.1	ENSG00000076826|ENSG00000076826.10|ENST00000446248|ENST00000446248.4	51.070	374	157	9	1209	1560	904	1273	3.41e-87	314
# BLASTP 2.12.0+
# Query: KAF7223663.1 transcript variant X4 [Nothobranchius furzeri]
# Database: human_prot_db
# Fields: query acc.ver, subject acc.ver, % identity, alignment length, mismatches, gap opens, q. start, q. end, s. start, s. end, evalue, bit score
# 2 hits found
KAF7223663.1	ENSG00000076826|ENSG00000076826.10|ENST00000160298|ENST00000160298.9	37.221	1029	414	31	9	1008	12	837	4.48e-150	493
KAF7223663.1	ENSG00000076826|ENSG00000076826.10|ENST00000160298|ENST00000160298.9	51.070	374	157	9	1193	1544	877	1246	2.52e-87	314
# BLASTP 2.12.0+
# Query: KAF7223664.1 putative LOC107389801-like protein, partial [Nothobranchius furzeri]
# Database: human_prot_db
# Fields: query acc.ver, subject acc.ver, % identity, alignment length, mismatches, gap opens, q. start, q. end, s. start, s. end, evalue, bit score
# 1 hits found
KAF7223664.1	ENSG00000051620|ENSG00000051620.11|ENST00000607197|ENST00000607197.6	31.737	167	114	0	46	212	38	204	4.28e-26	104
# BLASTP 2.12.0+
# Query: KAF7223665.1 G protein-coupled receptor 108 [Nothobranchius furzeri]
# Database: human_prot_db
# Fields: query acc.ver, subject acc.ver, % identity, alignment length, mismatches, gap opens, q. start, q. end, s. start, s. end, evalue, bit score
# 1 hits found
KAF7223665.1	ENSG00000125734|ENSG00000125734.15|ENST00000264080|ENST00000264080.11	58.015	524	202	7	20	537	28	539	0.0	597
# BLASTP 2.12.0+
# Query: KAF7223666.1 transcript variant X1 [Nothobranchius furzeri]
# Database: human_prot_db
# Fields: query acc.ver, subject acc.ver, % identity, alignment length, mismatches, gap opens, q. start, q. end, s. start, s. end, evalue, bit score
# 1 hits found
KAF7223666.1	ENSG00000184009|ENSG00000184009.13|ENST00000679480|ENST00000679480.1	98.667	375	5	0	1	375	1	375	0.0	779
# BLASTP 2.12.0+
# Query: KAF7223667.1 transcript variant X2 [Nothobranchius furzeri]
# Database: human_prot_db
# Fields: query acc.ver, subject acc.ver, % identity, alignment length, mismatches, gap opens, q. start, q. end, s. start, s. end, evalue, bit score
# 1 hits found
KAF7223667.1	ENSG00000184009|ENSG00000184009.13|ENST00000679480|ENST00000679480.1	98.667	375	5	0	1	375	1	375	0.0	779
# BLASTP 2.12.0+
# Query: KAF7223668.1 putative LOC107389809-like protein [Nothobranchius furzeri]
# Database: human_prot_db
# Fields: query acc.ver, subject acc.ver, % identity, alignment length, mismatches, gap opens, q. start, q. end, s. start, s. end, evalue, bit score
# 1 hits found
KAF7223668.1	ENSG00000081148|ENSG00000081148.12|ENST00000193391|ENST00000193391.8	28.125	96	66	2	788	880	1034	1129	2.72e-09	63.2
# BLASTP 2.12.0+
# Query: KAF7223669.1 perforin-1-like [Nothobranchius furzeri]
# Database: human_prot_db
# Fields: query acc.ver, subject acc.ver, % identity, alignment length, mismatches, gap opens, q. start, q. end, s. start, s. end, evalue, bit score
# 1 hits found
KAF7223669.1	ENSG00000180644|ENSG00000180644.8|ENST00000441259|ENST00000441259.2	35.373	523	296	13	23	509	23	539	4.18e-94	298
# BLASTP 2.12.0+
# Query: KAF7223670.1 NIMA-interacting 1, partial [Nothobranchius furzeri]
# Database: human_prot_db
# Fields: query acc.ver, subject acc.ver, % identity, alignment length, mismatches, gap opens, q. start, q. end, s. start, s. end, evalue, bit score
# 1 hits found
KAF7223670.1	ENSG00000127445|ENSG00000127445.14|ENST00000588695|ENST00000588695.5	64.024	164	46	4	1	153	1	162	2.12e-66	200
# BLASTP 2.12.0+
# Query: KAF7223671.1 transcript variant X1 [Nothobranchius furzeri]
# Database: human_prot_db
# Fields: query acc.ver, subject acc.ver, % identity, alignment length, mismatches, gap opens, q. start, q. end, s. start, s. end, evalue, bit score
# 1 hits found
KAF7223671.1	ENSG00000198258|ENSG00000198258.11|ENST00000586895|ENST00000586895.6	93.151	73	5	0	1	73	1	73	1.01e-45	141
# BLASTP 2.12.0+
# Query: KAF7223672.1 transcript variant X2 [Nothobranchius furzeri]
# Database: human_prot_db
# Fields: query acc.ver, subject acc.ver, % identity, alignment length, mismatches, gap opens, q. start, q. end, s. start, s. end, evalue, bit score
# 1 hits found
KAF7223672.1	ENSG00000198258|ENSG00000198258.11|ENST00000586895|ENST00000586895.6	93.151	73	5	0	1	73	1	73	1.01e-45	141
# BLASTP 2.12.0+
# Query: KAF7223673.1 vav guanine nucleotide exchange factor 1 [Nothobranchius furzeri]
# Database: human_prot_db
# Fields: query acc.ver, subject acc.ver, % identity, alignment length, mismatches, gap opens, q. start, q. end, s. start, s. end, evalue, bit score
# 1 hits found
KAF7223673.1	ENSG00000141968|ENSG00000141968.8|ENST00000602142|ENST00000602142.6	65.100	851	284	6	1	844	1	845	0.0	1150
# BLASTP 2.12.0+
# Query: KAF7223674.1 transcript variant X2 [Nothobranchius furzeri]
# Database: human_prot_db
# Fields: query acc.ver, subject acc.ver, % identity, alignment length, mismatches, gap opens, q. start, q. end, s. start, s. end, evalue, bit score
# 1 hits found
KAF7223674.1	ENSG00000137936|ENSG00000137936.18|ENST00000370247|ENST00000370247.7	44.818	685	332	12	172	822	54	726	1.33e-170	512
# BLASTP 2.12.0+
# Query: KAF7223675.1 transcript variant X1 [Nothobranchius furzeri]
# Database: human_prot_db
# Fields: query acc.ver, subject acc.ver, % identity, alignment length, mismatches, gap opens, q. start, q. end, s. start, s. end, evalue, bit score
# 1 hits found
KAF7223675.1	ENSG00000137936|ENSG00000137936.18|ENST00000370247|ENST00000370247.7	44.818	685	332	12	172	822	54	726	1.33e-170	512
# BLASTP 2.12.0+
# Query: KAF7223676.1 transcript variant X3 [Nothobranchius furzeri]
# Database: human_prot_db
# Fields: query acc.ver, subject acc.ver, % identity, alignment length, mismatches, gap opens, q. start, q. end, s. start, s. end, evalue, bit score
# 1 hits found
KAF7223676.1	ENSG00000137936|ENSG00000137936.18|ENST00000370247|ENST00000370247.7	44.883	684	332	12	172	821	54	726	8.86e-171	513
# BLASTP 2.12.0+
# Query: KAF7223677.1 transcript variant X4 [Nothobranchius furzeri]
# Database: human_prot_db
# Fields: query acc.ver, subject acc.ver, % identity, alignment length, mismatches, gap opens, q. start, q. end, s. start, s. end, evalue, bit score
# 1 hits found
KAF7223677.1	ENSG00000137936|ENSG00000137936.18|ENST00000370247|ENST00000370247.7	44.818	685	332	12	15	665	54	726	1.05e-172	512
# BLASTP 2.12.0+
# Query: KAF7223678.1 transcript variant X2 [Nothobranchius furzeri]
# Database: human_prot_db
# Fields: query acc.ver, subject acc.ver, % identity, alignment length, mismatches, gap opens, q. start, q. end, s. start, s. end, evalue, bit score
# 1 hits found
KAF7223678.1	ENSG00000125733|ENSG00000125733.18|ENST00000313285|ENST00000313285.12	48.629	547	231	8	1	501	1	543	4.57e-171	494
# BLASTP 2.12.0+
# Query: KAF7223679.1 transcript variant X1 [Nothobranchius furzeri]
# Database: human_prot_db
# Fields: query acc.ver, subject acc.ver, % identity, alignment length, mismatches, gap opens, q. start, q. end, s. start, s. end, evalue, bit score
# 1 hits found
KAF7223679.1	ENSG00000125733|ENSG00000125733.18|ENST00000313285|ENST00000313285.12	48.629	547	232	8	1	502	1	543	4.06e-171	494
# BLASTP 2.12.0+
# Query: KAF7223680.1 noelin-2-like [Nothobranchius furzeri]
# Database: human_prot_db
# Fields: query acc.ver, subject acc.ver, % identity, alignment length, mismatches, gap opens, q. start, q. end, s. start, s. end, evalue, bit score
# 1 hits found
KAF7223680.1	ENSG00000105088|ENSG00000105088.9|ENST00000593091|ENST00000593091.2	73.029	482	124	3	1	482	1	476	0.0	746
# BLASTP 2.12.0+
# Query: KAF7223681.1 retinol dehydrogenase 8-like [Nothobranchius furzeri]
# Database: human_prot_db
# Fields: query acc.ver, subject acc.ver, % identity, alignment length, mismatches, gap opens, q. start, q. end, s. start, s. end, evalue, bit score
# 1 hits found
KAF7223681.1	ENSG00000080511|ENSG00000080511.5|ENST00000591589|ENST00000591589.3	52.288	306	142	2	7	312	6	307	1.81e-119	347
# BLASTP 2.12.0+
# Query: KAF7223682.1 partner and localizer of BRCA2 [Nothobranchius furzeri]
# Database: human_prot_db
# Fields: query acc.ver, subject acc.ver, % identity, alignment length, mismatches, gap opens, q. start, q. end, s. start, s. end, evalue, bit score
# 3 hits found
KAF7223682.1	ENSG00000083093|ENSG00000083093.10|ENST00000261584|ENST00000261584.9	28.022	364	239	4	891	1246	835	1183	2.36e-41	167
KAF7223682.1	ENSG00000083093|ENSG00000083093.10|ENST00000261584|ENST00000261584.9	39.394	66	40	0	320	385	395	460	2.37e-05	50.8
KAF7223682.1	ENSG00000083093|ENSG00000083093.10|ENST00000261584|ENST00000261584.9	51.064	47	23	0	19	65	9	55	0.26	37.4
# BLASTP 2.12.0+
# Query: KAF7223683.1 polo like kinase 1 [Nothobranchius furzeri]
# Database: human_prot_db
# Fields: query acc.ver, subject acc.ver, % identity, alignment length, mismatches, gap opens, q. start, q. end, s. start, s. end, evalue, bit score
# 1 hits found
KAF7223683.1	ENSG00000166851|ENSG00000166851.15|ENST00000300093|ENST00000300093.9	74.153	561	139	3	20	575	38	597	0.0	869
# BLASTP 2.12.0+
# Query: KAF7223684.1 fascin-like [Nothobranchius furzeri]
# Database: human_prot_db
# Fields: query acc.ver, subject acc.ver, % identity, alignment length, mismatches, gap opens, q. start, q. end, s. start, s. end, evalue, bit score
# 1 hits found
KAF7223684.1	ENSG00000075618|ENSG00000075618.18|ENST00000382361|ENST00000382361.8	67.695	486	150	4	11	491	10	493	0.0	692
# BLASTP 2.12.0+
# Query: KAF7223685.1 IQ domain-containing protein E-like [Nothobranchius furzeri]
# Database: human_prot_db
# Fields: query acc.ver, subject acc.ver, % identity, alignment length, mismatches, gap opens, q. start, q. end, s. start, s. end, evalue, bit score
# 1 hits found
KAF7223685.1	ENSG00000106012|ENSG00000106012.18|ENST00000623361|ENST00000623361.3	33.527	516	281	11	128	607	65	554	6.79e-69	239
# BLASTP 2.12.0+
# Query: KAF7223686.1 protein tweety-like protein 3-like [Nothobranchius furzeri]
# Database: human_prot_db
# Fields: query acc.ver, subject acc.ver, % identity, alignment length, mismatches, gap opens, q. start, q. end, s. start, s. end, evalue, bit score
# 1 hits found
KAF7223686.1	ENSG00000136295|ENSG00000136295.15|ENST00000258796|ENST00000258796.12	67.113	523	163	1	3	525	2	515	0.0	681
# BLASTP 2.12.0+
# Query: KAF7223687.1 transcript variant X2 [Nothobranchius furzeri]
# Database: human_prot_db
# Fields: query acc.ver, subject acc.ver, % identity, alignment length, mismatches, gap opens, q. start, q. end, s. start, s. end, evalue, bit score
# 1 hits found
KAF7223687.1	ENSG00000106003|ENSG00000106003.13|ENST00000222725|ENST00000222725.10	60.784	306	110	4	44	340	70	374	8.26e-127	369
# BLASTP 2.12.0+
# Query: KAF7223688.1 transcript variant X1 [Nothobranchius furzeri]
# Database: human_prot_db
# Fields: query acc.ver, subject acc.ver, % identity, alignment length, mismatches, gap opens, q. start, q. end, s. start, s. end, evalue, bit score
# 1 hits found
KAF7223688.1	ENSG00000106003|ENSG00000106003.13|ENST00000222725|ENST00000222725.10	60.784	306	111	3	44	341	70	374	1.58e-128	374
# BLASTP 2.12.0+
# Query: KAF7223689.1 hypothetical protein G4P62_001321 [Nothobranchius furzeri]
# Database: human_prot_db
# Fields: query acc.ver, subject acc.ver, % identity, alignment length, mismatches, gap opens, q. start, q. end, s. start, s. end, evalue, bit score
# 1 hits found
KAF7223689.1	ENSG00000002822|ENSG00000002822.16|ENST00000406869|ENST00000406869.5	51.939	722	337	5	2	720	3	717	0.0	682
# BLASTP 2.12.0+
# Query: KAF7223690.1 transcript variant X1 [Nothobranchius furzeri]
# Database: human_prot_db
# Fields: query acc.ver, subject acc.ver, % identity, alignment length, mismatches, gap opens, q. start, q. end, s. start, s. end, evalue, bit score
# 1 hits found
KAF7223690.1	ENSG00000225968|ENSG00000225968.7|ENST00000561626|ENST00000561626.3	53.194	861	311	24	62	889	27	828	0.0	790
# BLASTP 2.12.0+
# Query: KAF7223691.1 transcript variant X1 [Nothobranchius furzeri]
# Database: human_prot_db
# Fields: query acc.ver, subject acc.ver, % identity, alignment length, mismatches, gap opens, q. start, q. end, s. start, s. end, evalue, bit score
# 1 hits found
KAF7223691.1	ENSG00000140694|ENSG00000140694.17|ENST00000651049|ENST00000651049.1	78.505	535	109	5	1	533	1	531	0.0	887
# BLASTP 2.12.0+
# Query: KAF7223692.1 transcript variant X2 [Nothobranchius furzeri]
# Database: human_prot_db
# Fields: query acc.ver, subject acc.ver, % identity, alignment length, mismatches, gap opens, q. start, q. end, s. start, s. end, evalue, bit score
# 1 hits found
KAF7223692.1	ENSG00000140694|ENSG00000140694.17|ENST00000651049|ENST00000651049.1	78.505	535	109	5	1	533	1	531	0.0	886
# BLASTP 2.12.0+
# Query: KAF7223693.1 putative RNA exonuclease NEF-sp [Nothobranchius furzeri]
# Database: human_prot_db
# Fields: query acc.ver, subject acc.ver, % identity, alignment length, mismatches, gap opens, q. start, q. end, s. start, s. end, evalue, bit score
# 1 hits found
KAF7223693.1	ENSG00000005189|ENSG00000005189.20|ENST00000564274|ENST00000564274.5	34.903	828	450	17	1	799	1	768	2.10e-128	403
# BLASTP 2.12.0+
# Query: KAF7223694.1 ERI1 exoribonuclease family member 2 [Nothobranchius furzeri]
# Database: human_prot_db
# Fields: query acc.ver, subject acc.ver, % identity, alignment length, mismatches, gap opens, q. start, q. end, s. start, s. end, evalue, bit score
# 1 hits found
KAF7223694.1	ENSG00000196678|ENSG00000196678.14|ENST00000357967|ENST00000357967.9	40.000	700	332	23	6	665	1	652	7.58e-130	400
# BLASTP 2.12.0+
# Query: KAF7223695.1 THUMP domain containing 1 [Nothobranchius furzeri]
# Database: human_prot_db
# Fields: query acc.ver, subject acc.ver, % identity, alignment length, mismatches, gap opens, q. start, q. end, s. start, s. end, evalue, bit score
# 1 hits found
KAF7223695.1	ENSG00000066654|ENSG00000066654.14|ENST00000636554|ENST00000636554.1	54.475	257	112	3	8	260	14	269	1.89e-96	290
# BLASTP 2.12.0+
# Query: KAF7223696.1 multidrug and toxin extrusion protein 1-like [Nothobranchius furzeri]
# Database: human_prot_db
# Fields: query acc.ver, subject acc.ver, % identity, alignment length, mismatches, gap opens, q. start, q. end, s. start, s. end, evalue, bit score
# 1 hits found
KAF7223696.1	ENSG00000142494|ENSG00000142494.13|ENST00000270570|ENST00000270570.8	55.940	463	198	2	31	493	23	479	0.0	526
# BLASTP 2.12.0+
# Query: KAF7223697.1 FERM and PDZ domain-containing protein 1-like [Nothobranchius furzeri]
# Database: human_prot_db
# Fields: query acc.ver, subject acc.ver, % identity, alignment length, mismatches, gap opens, q. start, q. end, s. start, s. end, evalue, bit score
# 4 hits found
KAF7223697.1	ENSG00000070601|ENSG00000070601.10|ENST00000539465|ENST00000539465.5	57.952	547	216	6	1	541	1	539	0.0	651
KAF7223697.1	ENSG00000070601|ENSG00000070601.10|ENST00000539465|ENST00000539465.5	35.172	290	143	10	1731	2014	1328	1578	1.93e-32	140
KAF7223697.1	ENSG00000070601|ENSG00000070601.10|ENST00000539465|ENST00000539465.5	34.459	296	142	15	855	1143	706	956	2.75e-23	110
KAF7223697.1	ENSG00000070601|ENSG00000070601.10|ENST00000539465|ENST00000539465.5	59.574	47	18	1	638	683	577	623	0.004	43.9
# BLASTP 2.12.0+
# Query: KAF7223698.1 transcript variant X2 [Nothobranchius furzeri]
# Database: human_prot_db
# Fields: query acc.ver, subject acc.ver, % identity, alignment length, mismatches, gap opens, q. start, q. end, s. start, s. end, evalue, bit score
# 1 hits found
KAF7223698.1	ENSG00000168646|ENSG00000168646.13|ENST00000307078|ENST00000307078.10	61.657	845	237	16	11	783	14	843	0.0	947
# BLASTP 2.12.0+
# Query: KAF7223699.1 transcript variant X1 [Nothobranchius furzeri]
# Database: human_prot_db
# Fields: query acc.ver, subject acc.ver, % identity, alignment length, mismatches, gap opens, q. start, q. end, s. start, s. end, evalue, bit score
# 1 hits found
KAF7223699.1	ENSG00000168646|ENSG00000168646.13|ENST00000307078|ENST00000307078.10	61.657	845	237	16	11	783	14	843	0.0	947
# BLASTP 2.12.0+
# Query: KAF7223700.1 transcript variant X4 [Nothobranchius furzeri]
# Database: human_prot_db
# Fields: query acc.ver, subject acc.ver, % identity, alignment length, mismatches, gap opens, q. start, q. end, s. start, s. end, evalue, bit score
# 1 hits found
KAF7223700.1	ENSG00000168646|ENSG00000168646.13|ENST00000307078|ENST00000307078.10	61.657	845	237	16	11	783	14	843	0.0	947
# BLASTP 2.12.0+
# Query: KAF7223701.1 transcript variant X3 [Nothobranchius furzeri]
# Database: human_prot_db
# Fields: query acc.ver, subject acc.ver, % identity, alignment length, mismatches, gap opens, q. start, q. end, s. start, s. end, evalue, bit score
# 1 hits found
KAF7223701.1	ENSG00000168646|ENSG00000168646.13|ENST00000307078|ENST00000307078.10	61.657	845	237	16	11	783	14	843	0.0	947
# BLASTP 2.12.0+
# Query: KAF7223702.1 putative LOC107390112-like protein [Nothobranchius furzeri]
# Database: human_prot_db
# Fields: query acc.ver, subject acc.ver, % identity, alignment length, mismatches, gap opens, q. start, q. end, s. start, s. end, evalue, bit score
# 1 hits found
KAF7223702.1	ENSG00000152582|ENSG00000152582.14|ENST00000637569|ENST00000637569.1	38.095	168	100	2	5	172	1980	2143	1.78e-27	111
# BLASTP 2.12.0+
# Query: KAF7223703.1 myeloid-associated differentiation marker-like protein [Nothobranchius furzeri]
# Database: human_prot_db
# Fields: query acc.ver, subject acc.ver, % identity, alignment length, mismatches, gap opens, q. start, q. end, s. start, s. end, evalue, bit score
# 1 hits found
KAF7223703.1	ENSG00000179820|ENSG00000179820.16|ENST00000439000|ENST00000439000.5	32.377	244	152	5	2	241	23	257	9.66e-28	109
# BLASTP 2.12.0+
# Query: KAF7223704.1 transcript variant X1 [Nothobranchius furzeri]
# Database: human_prot_db
# Fields: query acc.ver, subject acc.ver, % identity, alignment length, mismatches, gap opens, q. start, q. end, s. start, s. end, evalue, bit score
# 1 hits found
KAF7223704.1	ENSG00000136478|ENSG00000136478.8|ENST00000583501|ENST00000583501.1	60.194	618	213	12	445	1042	2	606	0.0	694
# BLASTP 2.12.0+
# Query: KAF7223705.1 transcript variant X3 [Nothobranchius furzeri]
# Database: human_prot_db
# Fields: query acc.ver, subject acc.ver, % identity, alignment length, mismatches, gap opens, q. start, q. end, s. start, s. end, evalue, bit score
# 1 hits found
KAF7223705.1	ENSG00000136478|ENSG00000136478.8|ENST00000583501|ENST00000583501.1	60.390	616	213	11	445	1040	2	606	0.0	699
# BLASTP 2.12.0+
# Query: KAF7223706.1 transcript variant X2 [Nothobranchius furzeri]
# Database: human_prot_db
# Fields: query acc.ver, subject acc.ver, % identity, alignment length, mismatches, gap opens, q. start, q. end, s. start, s. end, evalue, bit score
# 1 hits found
KAF7223706.1	ENSG00000136478|ENSG00000136478.8|ENST00000583501|ENST00000583501.1	60.194	618	213	12	445	1042	2	606	0.0	694
# BLASTP 2.12.0+
# Query: KAF7223707.1 coiled-coil domain containing 40 [Nothobranchius furzeri]
# Database: human_prot_db
# Fields: query acc.ver, subject acc.ver, % identity, alignment length, mismatches, gap opens, q. start, q. end, s. start, s. end, evalue, bit score
# 1 hits found
KAF7223707.1	ENSG00000141519|ENSG00000141519.15|ENST00000397545|ENST00000397545.9	29.296	966	644	10	19	952	180	1138	1.74e-115	382
# BLASTP 2.12.0+
# Query: KAF7223708.1 caspase recruitment domain family member 14 [Nothobranchius furzeri]
# Database: human_prot_db
# Fields: query acc.ver, subject acc.ver, % identity, alignment length, mismatches, gap opens, q. start, q. end, s. start, s. end, evalue, bit score
# 1 hits found
KAF7223708.1	ENSG00000141527|ENSG00000141527.18|ENST00000648509|ENST00000648509.2	38.462	1014	555	17	12	980	11	1000	0.0	590
# BLASTP 2.12.0+
# Query: KAF7223709.1 neuronal pentraxin 1 [Nothobranchius furzeri]
# Database: human_prot_db
# Fields: query acc.ver, subject acc.ver, % identity, alignment length, mismatches, gap opens, q. start, q. end, s. start, s. end, evalue, bit score
# 1 hits found
KAF7223709.1	ENSG00000171246|ENSG00000171246.6|ENST00000306773|ENST00000306773.5	73.966	411	97	5	29	430	23	432	0.0	631
# BLASTP 2.12.0+
# Query: KAF7223710.1 transcript variant X1 [Nothobranchius furzeri]
# Database: human_prot_db
# Fields: query acc.ver, subject acc.ver, % identity, alignment length, mismatches, gap opens, q. start, q. end, s. start, s. end, evalue, bit score
# 1 hits found
KAF7223710.1	ENSG00000141564|ENSG00000141564.15|ENST00000306801|ENST00000306801.8	86.765	1360	151	6	3	1358	1	1335	0.0	2414
# BLASTP 2.12.0+
# Query: KAF7223711.1 transcript variant X2 [Nothobranchius furzeri]
# Database: human_prot_db
# Fields: query acc.ver, subject acc.ver, % identity, alignment length, mismatches, gap opens, q. start, q. end, s. start, s. end, evalue, bit score
# 1 hits found
KAF7223711.1	ENSG00000141564|ENSG00000141564.15|ENST00000306801|ENST00000306801.8	87.278	1352	151	6	3	1350	1	1335	0.0	2416
# BLASTP 2.12.0+
# Query: KAF7223712.1 transcript variant X3 [Nothobranchius furzeri]
# Database: human_prot_db
# Fields: query acc.ver, subject acc.ver, % identity, alignment length, mismatches, gap opens, q. start, q. end, s. start, s. end, evalue, bit score
# 1 hits found
KAF7223712.1	ENSG00000141564|ENSG00000141564.15|ENST00000306801|ENST00000306801.8	88.323	1336	151	5	3	1334	1	1335	0.0	2425
# BLASTP 2.12.0+
# Query: KAF7223713.1 transcript variant X1 [Nothobranchius furzeri]
# Database: human_prot_db
# Fields: query acc.ver, subject acc.ver, % identity, alignment length, mismatches, gap opens, q. start, q. end, s. start, s. end, evalue, bit score
# 1 hits found
KAF7223713.1	ENSG00000261371|ENSG00000261371.6|ENST00000563924|ENST00000563924.6	25.698	716	457	22	24	686	32	725	1.86e-42	166
# BLASTP 2.12.0+
# Query: KAF7223714.1 transcript variant X2 [Nothobranchius furzeri]
# Database: human_prot_db
# Fields: query acc.ver, subject acc.ver, % identity, alignment length, mismatches, gap opens, q. start, q. end, s. start, s. end, evalue, bit score
# 1 hits found
KAF7223714.1	ENSG00000261371|ENSG00000261371.6|ENST00000563924|ENST00000563924.6	26.054	664	433	21	24	651	32	673	1.21e-42	166
# BLASTP 2.12.0+
# Query: KAF7223715.1 transcript variant X5 [Nothobranchius furzeri]
# Database: human_prot_db
# Fields: query acc.ver, subject acc.ver, % identity, alignment length, mismatches, gap opens, q. start, q. end, s. start, s. end, evalue, bit score
# 1 hits found
KAF7223715.1	ENSG00000261371|ENSG00000261371.6|ENST00000563924|ENST00000563924.6	26.025	634	422	18	24	631	32	644	8.14e-42	163
# BLASTP 2.12.0+
# Query: KAF7223716.1 transcript variant X3 [Nothobranchius furzeri]
# Database: human_prot_db
# Fields: query acc.ver, subject acc.ver, % identity, alignment length, mismatches, gap opens, q. start, q. end, s. start, s. end, evalue, bit score
# 1 hits found
KAF7223716.1	ENSG00000261371|ENSG00000261371.6|ENST00000563924|ENST00000563924.6	26.129	620	411	18	24	617	32	630	8.30e-41	160
# BLASTP 2.12.0+
# Query: KAF7223717.1 transcript variant X4 [Nothobranchius furzeri]
# Database: human_prot_db
# Fields: query acc.ver, subject acc.ver, % identity, alignment length, mismatches, gap opens, q. start, q. end, s. start, s. end, evalue, bit score
# 1 hits found
KAF7223717.1	ENSG00000261371|ENSG00000261371.6|ENST00000563924|ENST00000563924.6	25.955	628	418	18	24	625	32	638	8.80e-42	163
# BLASTP 2.12.0+
# Query: KAF7223718.1 prolyl 4-hydroxylase subunit beta [Nothobranchius furzeri]
# Database: human_prot_db
# Fields: query acc.ver, subject acc.ver, % identity, alignment length, mismatches, gap opens, q. start, q. end, s. start, s. end, evalue, bit score
# 1 hits found
KAF7223718.1	ENSG00000185624|ENSG00000185624.16|ENST00000331483|ENST00000331483.9	74.565	460	116	1	80	538	16	475	0.0	729
# BLASTP 2.12.0+
# Query: KAF7223719.1 protein phosphatase 1 regulatory subunit 27-like [Nothobranchius furzeri]
# Database: human_prot_db
# Fields: query acc.ver, subject acc.ver, % identity, alignment length, mismatches, gap opens, q. start, q. end, s. start, s. end, evalue, bit score
# 1 hits found
KAF7223719.1	ENSG00000288186|ENSG00000288186.1|ENST00000672496|ENST00000672496.1	69.466	131	40	0	37	167	24	154	4.57e-64	194
# BLASTP 2.12.0+
# Query: KAF7223720.1 somatostatin-like receptor [Nothobranchius furzeri]
# Database: human_prot_db
# Fields: query acc.ver, subject acc.ver, % identity, alignment length, mismatches, gap opens, q. start, q. end, s. start, s. end, evalue, bit score
# 1 hits found
KAF7223720.1	ENSG00000162009|ENSG00000162009.8|ENST00000293897|ENST00000293897.5	64.646	297	99	3	64	360	54	344	4.10e-141	407
# BLASTP 2.12.0+
# Query: KAF7223721.1 transcript variant X1 [Nothobranchius furzeri]
# Database: human_prot_db
# Fields: query acc.ver, subject acc.ver, % identity, alignment length, mismatches, gap opens, q. start, q. end, s. start, s. end, evalue, bit score
# 1 hits found
KAF7223721.1	ENSG00000008710|ENSG00000008710.20|ENST00000262304|ENST00000262304.9	38.491	4505	2427	88	55	4481	37	4275	0.0	2684
# BLASTP 2.12.0+
# Query: KAF7223722.1 transcript variant X2 [Nothobranchius furzeri]
# Database: human_prot_db
# Fields: query acc.ver, subject acc.ver, % identity, alignment length, mismatches, gap opens, q. start, q. end, s. start, s. end, evalue, bit score
# 1 hits found
KAF7223722.1	ENSG00000008710|ENSG00000008710.20|ENST00000262304|ENST00000262304.9	38.557	4505	2423	89	55	4480	37	4275	0.0	2688
# BLASTP 2.12.0+
# Query: KAF7223723.1 transcript variant X2 [Nothobranchius furzeri]
# Database: human_prot_db
# Fields: query acc.ver, subject acc.ver, % identity, alignment length, mismatches, gap opens, q. start, q. end, s. start, s. end, evalue, bit score
# 1 hits found
KAF7223723.1	ENSG00000103197|ENSG00000103197.18|ENST00000219476|ENST00000219476.9	61.065	1934	616	29	1	1924	1	1807	0.0	2194
# BLASTP 2.12.0+
# Query: KAF7223724.1 transcript variant X6 [Nothobranchius furzeri]
# Database: human_prot_db
# Fields: query acc.ver, subject acc.ver, % identity, alignment length, mismatches, gap opens, q. start, q. end, s. start, s. end, evalue, bit score
# 1 hits found
KAF7223724.1	ENSG00000103197|ENSG00000103197.18|ENST00000642936|ENST00000642936.1	62.204	1860	597	26	1	1851	1	1763	0.0	2178
# BLASTP 2.12.0+
# Query: KAF7223725.1 transcript variant X4 [Nothobranchius furzeri]
# Database: human_prot_db
# Fields: query acc.ver, subject acc.ver, % identity, alignment length, mismatches, gap opens, q. start, q. end, s. start, s. end, evalue, bit score
# 1 hits found
KAF7223725.1	ENSG00000103197|ENSG00000103197.18|ENST00000219476|ENST00000219476.9	61.930	1907	616	28	1	1897	1	1807	0.0	2213
# BLASTP 2.12.0+
# Query: KAF7223726.1 transcript variant X5 [Nothobranchius furzeri]
# Database: human_prot_db
# Fields: query acc.ver, subject acc.ver, % identity, alignment length, mismatches, gap opens, q. start, q. end, s. start, s. end, evalue, bit score
# 1 hits found
KAF7223726.1	ENSG00000103197|ENSG00000103197.18|ENST00000644399|ENST00000644399.1	61.490	1893	610	25	6	1894	4	1781	0.0	2188
# BLASTP 2.12.0+
# Query: KAF7223727.1 transcript variant X1 [Nothobranchius furzeri]
# Database: human_prot_db
# Fields: query acc.ver, subject acc.ver, % identity, alignment length, mismatches, gap opens, q. start, q. end, s. start, s. end, evalue, bit score
# 1 hits found
KAF7223727.1	ENSG00000103197|ENSG00000103197.18|ENST00000219476|ENST00000219476.9	61.065	1934	616	29	1	1924	1	1807	0.0	2194
# BLASTP 2.12.0+
# Query: KAF7223728.1 transcript variant X3 [Nothobranchius furzeri]
# Database: human_prot_db
# Fields: query acc.ver, subject acc.ver, % identity, alignment length, mismatches, gap opens, q. start, q. end, s. start, s. end, evalue, bit score
# 1 hits found
KAF7223728.1	ENSG00000103197|ENSG00000103197.18|ENST00000219476|ENST00000219476.9	61.065	1934	616	29	1	1924	1	1807	0.0	2194
# BLASTP 2.12.0+
# Query: KAF7223729.1 nth-like DNA glycosylase 1 [Nothobranchius furzeri]
# Database: human_prot_db
# Fields: query acc.ver, subject acc.ver, % identity, alignment length, mismatches, gap opens, q. start, q. end, s. start, s. end, evalue, bit score
# 1 hits found
KAF7223729.1	ENSG00000065057|ENSG00000065057.9|ENST00000651570|ENST00000651570.2	64.940	251	82	1	114	358	51	301	1.52e-119	351
# BLASTP 2.12.0+
# Query: KAF7223730.1 transcript variant X4, partial [Nothobranchius furzeri]
# Database: human_prot_db
# Fields: query acc.ver, subject acc.ver, % identity, alignment length, mismatches, gap opens, q. start, q. end, s. start, s. end, evalue, bit score
# 3 hits found
KAF7223730.1	ENSG00000065054|ENSG00000065054.14|ENST00000432365|ENST00000432365.6	49.474	285	102	4	5	289	7	249	5.62e-81	253
KAF7223730.1	ENSG00000065054|ENSG00000065054.14|ENST00000432365|ENST00000432365.6	56.842	95	38	1	180	274	3	94	1.62e-25	107
KAF7223730.1	ENSG00000065054|ENSG00000065054.14|ENST00000432365|ENST00000432365.6	47.368	133	57	2	4	136	146	265	2.22e-25	106
# BLASTP 2.12.0+
# Query: KAF7223731.1 transcript variant X1 [Nothobranchius furzeri]
# Database: human_prot_db
# Fields: query acc.ver, subject acc.ver, % identity, alignment length, mismatches, gap opens, q. start, q. end, s. start, s. end, evalue, bit score
# 3 hits found
KAF7223731.1	ENSG00000065054|ENSG00000065054.14|ENST00000424542|ENST00000424542.7	43.182	440	141	9	5	444	7	337	2.29e-93	286
KAF7223731.1	ENSG00000065054|ENSG00000065054.14|ENST00000424542|ENST00000424542.7	56.842	95	38	1	180	274	3	94	2.66e-25	107
KAF7223731.1	ENSG00000065054|ENSG00000065054.14|ENST00000424542|ENST00000424542.7	47.368	133	57	2	4	136	146	265	3.97e-25	107
# BLASTP 2.12.0+
# Query: KAF7223732.1 transcript variant X2 [Nothobranchius furzeri]
# Database: human_prot_db
# Fields: query acc.ver, subject acc.ver, % identity, alignment length, mismatches, gap opens, q. start, q. end, s. start, s. end, evalue, bit score
# 3 hits found
KAF7223732.1	ENSG00000065054|ENSG00000065054.14|ENST00000424542|ENST00000424542.7	45.169	414	144	8	5	418	7	337	8.82e-96	291
KAF7223732.1	ENSG00000065054|ENSG00000065054.14|ENST00000424542|ENST00000424542.7	56.842	95	38	1	180	274	3	94	1.26e-25	107
KAF7223732.1	ENSG00000065054|ENSG00000065054.14|ENST00000424542|ENST00000424542.7	39.888	178	88	4	4	180	146	305	2.70e-25	107
# BLASTP 2.12.0+
# Query: KAF7223733.1 transcript variant X3 [Nothobranchius furzeri]
# Database: human_prot_db
# Fields: query acc.ver, subject acc.ver, % identity, alignment length, mismatches, gap opens, q. start, q. end, s. start, s. end, evalue, bit score
# 3 hits found
KAF7223733.1	ENSG00000065054|ENSG00000065054.14|ENST00000424542|ENST00000424542.7	49.474	285	102	4	5	289	7	249	4.63e-81	253
KAF7223733.1	ENSG00000065054|ENSG00000065054.14|ENST00000424542|ENST00000424542.7	47.368	133	57	2	4	136	146	265	1.90e-25	107
KAF7223733.1	ENSG00000065054|ENSG00000065054.14|ENST00000424542|ENST00000424542.7	56.842	95	38	1	180	274	3	94	2.06e-25	107
# BLASTP 2.12.0+
# Query: KAF7223734.1 transcript variant X1 [Nothobranchius furzeri]
# Database: human_prot_db
# Fields: query acc.ver, subject acc.ver, % identity, alignment length, mismatches, gap opens, q. start, q. end, s. start, s. end, evalue, bit score
# 1 hits found
KAF7223734.1	ENSG00000125730|ENSG00000125730.17|ENST00000245907|ENST00000245907.11	40.167	1678	916	44	29	1656	22	1661	0.0	1179
# BLASTP 2.12.0+
# Query: KAF7223735.1 transcript variant X2 [Nothobranchius furzeri]
# Database: human_prot_db
# Fields: query acc.ver, subject acc.ver, % identity, alignment length, mismatches, gap opens, q. start, q. end, s. start, s. end, evalue, bit score
# 1 hits found
KAF7223735.1	ENSG00000125730|ENSG00000125730.17|ENST00000245907|ENST00000245907.11	40.800	1500	812	38	6	1460	193	1661	0.0	1089
# BLASTP 2.12.0+
# Query: KAF7223736.1 transcript variant X2 [Nothobranchius furzeri]
# Database: human_prot_db
# Fields: query acc.ver, subject acc.ver, % identity, alignment length, mismatches, gap opens, q. start, q. end, s. start, s. end, evalue, bit score
# 1 hits found
KAF7223736.1	ENSG00000099797|ENSG00000099797.15|ENST00000215567|ENST00000215567.10	85.714	308	44	0	1	308	1	308	0.0	573
# BLASTP 2.12.0+
# Query: KAF7223737.1 transcript variant X1 [Nothobranchius furzeri]
# Database: human_prot_db
# Fields: query acc.ver, subject acc.ver, % identity, alignment length, mismatches, gap opens, q. start, q. end, s. start, s. end, evalue, bit score
# 1 hits found
KAF7223737.1	ENSG00000099797|ENSG00000099797.15|ENST00000596073|ENST00000596073.6	80.172	348	63	1	1	348	5	346	0.0	574
# BLASTP 2.12.0+
# Query: KAF7223738.1 dnaJ-like protein subfamily B member 1-like [Nothobranchius furzeri]
# Database: human_prot_db
# Fields: query acc.ver, subject acc.ver, % identity, alignment length, mismatches, gap opens, q. start, q. end, s. start, s. end, evalue, bit score
# 1 hits found
KAF7223738.1	ENSG00000132002|ENSG00000132002.9|ENST00000254322|ENST00000254322.3	64.756	349	111	4	1	347	1	339	1.21e-157	446
# BLASTP 2.12.0+
# Query: KAF7223739.1 transcript variant X1 [Nothobranchius furzeri]
# Database: human_prot_db
# Fields: query acc.ver, subject acc.ver, % identity, alignment length, mismatches, gap opens, q. start, q. end, s. start, s. end, evalue, bit score
# 1 hits found
KAF7223739.1	ENSG00000167851|ENSG00000167851.15|ENST00000360141|ENST00000360141.8	31.250	144	78	7	15	148	15	147	1.91e-05	46.6
# BLASTP 2.12.0+
# Query: KAF7223740.1 transcript variant X2 [Nothobranchius furzeri]
# Database: human_prot_db
# Fields: query acc.ver, subject acc.ver, % identity, alignment length, mismatches, gap opens, q. start, q. end, s. start, s. end, evalue, bit score
# 2 hits found
KAF7223740.1	ENSG00000162896|ENSG00000162896.6|ENST00000356495|ENST00000356495.5	43.137	51	23	1	8	52	306	356	0.007	38.1
KAF7223740.1	ENSG00000162896|ENSG00000162896.6|ENST00000356495|ENST00000356495.5	46.154	26	14	0	8	33	91	116	0.43	32.7
# BLASTP 2.12.0+
# Query: KAF7223741.1 CMRF35-like molecule 1 [Nothobranchius furzeri]
# Database: human_prot_db
# Fields: query acc.ver, subject acc.ver, % identity, alignment length, mismatches, gap opens, q. start, q. end, s. start, s. end, evalue, bit score
# 1 hits found
KAF7223741.1	ENSG00000204345|ENSG00000204345.1|ENST00000375352|ENST00000375352.1	27.642	123	80	5	22	136	27	148	2.28e-07	51.6
# BLASTP 2.12.0+
# Query: KAF7223742.1 polymeric immunoglobulin receptor-like [Nothobranchius furzeri]
# Database: human_prot_db
# Fields: query acc.ver, subject acc.ver, % identity, alignment length, mismatches, gap opens, q. start, q. end, s. start, s. end, evalue, bit score
# 4 hits found
KAF7223742.1	ENSG00000162896|ENSG00000162896.6|ENST00000356495|ENST00000356495.5	26.768	198	132	6	41	232	361	551	2.28e-10	63.9
KAF7223742.1	ENSG00000162896|ENSG00000162896.6|ENST00000356495|ENST00000356495.5	28.571	273	157	11	4	267	2	245	1.22e-08	58.5
KAF7223742.1	ENSG00000162896|ENSG00000162896.6|ENST00000356495|ENST00000356495.5	22.564	195	135	7	45	226	251	442	4.35e-06	50.4
KAF7223742.1	ENSG00000162896|ENSG00000162896.6|ENST00000356495|ENST00000356495.5	28.571	84	52	3	38	118	469	547	0.018	38.9
# BLASTP 2.12.0+
# Query: KAF7223743.1 dynamin-2-like [Nothobranchius furzeri]
# Database: human_prot_db
# Fields: query acc.ver, subject acc.ver, % identity, alignment length, mismatches, gap opens, q. start, q. end, s. start, s. end, evalue, bit score
# 1 hits found
KAF7223743.1	ENSG00000079805|ENSG00000079805.19|ENST00000359692|ENST00000359692.10	84.908	868	123	6	1	862	1	866	0.0	1475
# BLASTP 2.12.0+
# Query: KAF7223744.1 transmembrane emp24 domain-containing protein 1-like, partial [Nothobranchius furzeri]
# Database: human_prot_db
# Fields: query acc.ver, subject acc.ver, % identity, alignment length, mismatches, gap opens, q. start, q. end, s. start, s. end, evalue, bit score
# 1 hits found
KAF7223744.1	ENSG00000099203|ENSG00000099203.7|ENST00000214869|ENST00000214869.7	59.763	169	66	2	77	245	61	227	2.41e-56	181
# BLASTP 2.12.0+
# Query: KAF7223745.1 tumor necrosis factor ligand superfamily member 14-like [Nothobranchius furzeri]
# Database: human_prot_db
# Fields: query acc.ver, subject acc.ver, % identity, alignment length, mismatches, gap opens, q. start, q. end, s. start, s. end, evalue, bit score
# 1 hits found
KAF7223745.1	ENSG00000125735|ENSG00000125735.11|ENST00000245912|ENST00000245912.7	33.333	159	90	7	83	232	53	204	1.59e-13	68.6
# BLASTP 2.12.0+
# Query: KAF7223746.1 putative LOC107390450-like protein [Nothobranchius furzeri]
# Database: human_prot_db
# Fields: query acc.ver, subject acc.ver, % identity, alignment length, mismatches, gap opens, q. start, q. end, s. start, s. end, evalue, bit score
# 1 hits found
KAF7223746.1	ENSG00000140945|ENSG00000140945.17|ENST00000428848|ENST00000428848.7	28.049	82	54	2	137	213	545	626	2.7	30.8
# BLASTP 2.12.0+
# Query: KAF7223747.1 phospholipid phosphatase 3-like [Nothobranchius furzeri]
# Database: human_prot_db
# Fields: query acc.ver, subject acc.ver, % identity, alignment length, mismatches, gap opens, q. start, q. end, s. start, s. end, evalue, bit score
# 1 hits found
KAF7223747.1	ENSG00000162407|ENSG00000162407.9|ENST00000371250|ENST00000371250.4	51.460	274	122	5	35	308	21	283	4.30e-98	293
# BLASTP 2.12.0+
# Query: KAF7223748.1 transcript variant X4 [Nothobranchius furzeri]
# Database: human_prot_db
# Fields: query acc.ver, subject acc.ver, % identity, alignment length, mismatches, gap opens, q. start, q. end, s. start, s. end, evalue, bit score
# 2 hits found
KAF7223748.1	ENSG00000288324|ENSG00000288324.1|ENST00000672190|ENST00000672190.1	56.679	1355	498	22	1	1328	4	1296	0.0	1513
KAF7223748.1	ENSG00000288324|ENSG00000288324.1|ENST00000672190|ENST00000672190.1	41.463	82	40	3	1798	1875	1397	1474	0.016	42.0
# BLASTP 2.12.0+
# Query: KAF7223749.1 transcript variant X2 [Nothobranchius furzeri]
# Database: human_prot_db
# Fields: query acc.ver, subject acc.ver, % identity, alignment length, mismatches, gap opens, q. start, q. end, s. start, s. end, evalue, bit score
# 2 hits found
KAF7223749.1	ENSG00000288324|ENSG00000288324.1|ENST00000672190|ENST00000672190.1	56.743	1357	501	22	1	1335	4	1296	0.0	1514
KAF7223749.1	ENSG00000288324|ENSG00000288324.1|ENST00000672190|ENST00000672190.1	41.463	82	40	3	1805	1882	1397	1474	0.016	42.0
# BLASTP 2.12.0+
# Query: KAF7223750.1 nucleoredoxin-like protein 1 [Nothobranchius furzeri]
# Database: human_prot_db
# Fields: query acc.ver, subject acc.ver, % identity, alignment length, mismatches, gap opens, q. start, q. end, s. start, s. end, evalue, bit score
# 1 hits found
KAF7223750.1	ENSG00000171773|ENSG00000171773.3|ENST00000301944|ENST00000301944.3	51.852	189	91	0	1	189	1	189	7.49e-67	206
# BLASTP 2.12.0+
# Query: KAF7223751.1 transcript variant X2 [Nothobranchius furzeri]
# Database: human_prot_db
# Fields: query acc.ver, subject acc.ver, % identity, alignment length, mismatches, gap opens, q. start, q. end, s. start, s. end, evalue, bit score
# 1 hits found
KAF7223751.1	ENSG00000171773|ENSG00000171773.3|ENST00000301944|ENST00000301944.3	50.000	188	94	0	1	188	1	188	1.03e-60	191
# BLASTP 2.12.0+
# Query: KAF7223752.1 transcript variant X1 [Nothobranchius furzeri]
# Database: human_prot_db
# Fields: query acc.ver, subject acc.ver, % identity, alignment length, mismatches, gap opens, q. start, q. end, s. start, s. end, evalue, bit score
# 1 hits found
KAF7223752.1	ENSG00000171773|ENSG00000171773.3|ENST00000301944|ENST00000301944.3	43.721	215	94	1	1	215	1	188	1.39e-54	176
# BLASTP 2.12.0+
# Query: KAF7223753.1 procollagen galactosyltransferase 1-like [Nothobranchius furzeri]
# Database: human_prot_db
# Fields: query acc.ver, subject acc.ver, % identity, alignment length, mismatches, gap opens, q. start, q. end, s. start, s. end, evalue, bit score
# 1 hits found
KAF7223753.1	ENSG00000130309|ENSG00000130309.11|ENST00000252599|ENST00000252599.9	71.429	588	167	1	22	609	36	622	0.0	905
# BLASTP 2.12.0+
# Query: KAF7223754.1 long-chain fatty acid transport protein 1-like [Nothobranchius furzeri]
# Database: human_prot_db
# Fields: query acc.ver, subject acc.ver, % identity, alignment length, mismatches, gap opens, q. start, q. end, s. start, s. end, evalue, bit score
# 1 hits found
KAF7223754.1	ENSG00000130304|ENSG00000130304.17|ENST00000252595|ENST00000252595.12	59.649	627	250	2	19	645	23	646	0.0	777
# BLASTP 2.12.0+
# Query: KAF7223755.1 CD97 antigen-like [Nothobranchius furzeri]
# Database: human_prot_db
# Fields: query acc.ver, subject acc.ver, % identity, alignment length, mismatches, gap opens, q. start, q. end, s. start, s. end, evalue, bit score
# 2 hits found
KAF7223755.1	ENSG00000123146|ENSG00000123146.20|ENST00000357355|ENST00000357355.7	37.655	725	380	23	39	716	76	775	2.35e-137	424
KAF7223755.1	ENSG00000123146|ENSG00000123146.20|ENST00000357355|ENST00000357355.7	32.258	93	52	4	78	168	22	105	0.022	40.0
# BLASTP 2.12.0+
# Query: KAF7223756.1 multivesicular body subunit 12A [Nothobranchius furzeri]
# Database: human_prot_db
# Fields: query acc.ver, subject acc.ver, % identity, alignment length, mismatches, gap opens, q. start, q. end, s. start, s. end, evalue, bit score
# 1 hits found
KAF7223756.1	ENSG00000141971|ENSG00000141971.13|ENST00000543795|ENST00000543795.5	39.928	278	148	6	8	281	11	273	8.00e-62	198
# BLASTP 2.12.0+
# Query: KAF7223757.1 transcription factor AP-4-like [Nothobranchius furzeri]
# Database: human_prot_db
# Fields: query acc.ver, subject acc.ver, % identity, alignment length, mismatches, gap opens, q. start, q. end, s. start, s. end, evalue, bit score
# 1 hits found
KAF7223757.1	ENSG00000090447|ENSG00000090447.12|ENST00000204517|ENST00000204517.11	69.018	326	96	3	1	326	1	321	4.52e-135	388
# BLASTP 2.12.0+
# Query: KAF7223758.1 sarcalumenin-like [Nothobranchius furzeri]
# Database: human_prot_db
# Fields: query acc.ver, subject acc.ver, % identity, alignment length, mismatches, gap opens, q. start, q. end, s. start, s. end, evalue, bit score
# 1 hits found
KAF7223758.1	ENSG00000185739|ENSG00000185739.13|ENST00000399609|ENST00000399609.7	71.069	477	115	3	267	743	20	473	0.0	704
# BLASTP 2.12.0+
# Query: KAF7223759.1 transcript variant X1 [Nothobranchius furzeri]
# Database: human_prot_db
# Fields: query acc.ver, subject acc.ver, % identity, alignment length, mismatches, gap opens, q. start, q. end, s. start, s. end, evalue, bit score
# 1 hits found
KAF7223759.1	ENSG00000162104|ENSG00000162104.10|ENST00000294016|ENST00000294016.8	54.033	1401	528	27	49	1426	1	1308	0.0	1311
# BLASTP 2.12.0+
# Query: KAF7223760.1 transcript variant X2 [Nothobranchius furzeri]
# Database: human_prot_db
# Fields: query acc.ver, subject acc.ver, % identity, alignment length, mismatches, gap opens, q. start, q. end, s. start, s. end, evalue, bit score
# 1 hits found
KAF7223760.1	ENSG00000162104|ENSG00000162104.10|ENST00000294016|ENST00000294016.8	53.584	1409	520	29	49	1424	1	1308	0.0	1313
# BLASTP 2.12.0+
# Query: KAF7223761.1 transcript variant X1 [Nothobranchius furzeri]
# Database: human_prot_db
# Fields: query acc.ver, subject acc.ver, % identity, alignment length, mismatches, gap opens, q. start, q. end, s. start, s. end, evalue, bit score
# 1 hits found
KAF7223761.1	ENSG00000005339|ENSG00000005339.15|ENST00000262367|ENST00000262367.10	59.657	2625	719	72	1	2468	1	2442	0.0	2533
# BLASTP 2.12.0+
# Query: KAF7223762.1 transcript variant X2 [Nothobranchius furzeri]
# Database: human_prot_db
# Fields: query acc.ver, subject acc.ver, % identity, alignment length, mismatches, gap opens, q. start, q. end, s. start, s. end, evalue, bit score
# 1 hits found
KAF7223762.1	ENSG00000005339|ENSG00000005339.15|ENST00000262367|ENST00000262367.10	59.657	2625	718	73	1	2467	1	2442	0.0	2529
# BLASTP 2.12.0+
# Query: KAF7223763.1 transcript variant X3 [Nothobranchius furzeri]
# Database: human_prot_db
# Fields: query acc.ver, subject acc.ver, % identity, alignment length, mismatches, gap opens, q. start, q. end, s. start, s. end, evalue, bit score
# 1 hits found
KAF7223763.1	ENSG00000005339|ENSG00000005339.15|ENST00000262367|ENST00000262367.10	59.703	2623	720	72	1	2467	1	2442	0.0	2533
# BLASTP 2.12.0+
# Query: KAF7223764.1 transcript variant X4 [Nothobranchius furzeri]
# Database: human_prot_db
# Fields: query acc.ver, subject acc.ver, % identity, alignment length, mismatches, gap opens, q. start, q. end, s. start, s. end, evalue, bit score
# 3 hits found
KAF7223764.1	ENSG00000005339|ENSG00000005339.15|ENST00000382070|ENST00000382070.7	66.182	1582	394	29	832	2365	916	2404	0.0	1818
KAF7223764.1	ENSG00000005339|ENSG00000005339.15|ENST00000382070|ENST00000382070.7	48.201	917	282	36	1	848	1	793	4.54e-179	610
KAF7223764.1	ENSG00000005339|ENSG00000005339.15|ENST00000382070|ENST00000382070.7	34.043	94	44	6	354	440	1728	1810	0.002	45.4
# BLASTP 2.12.0+
# Query: KAF7223765.1 SLX4 structure-specific endonuclease subunit [Nothobranchius furzeri]
# Database: human_prot_db
# Fields: query acc.ver, subject acc.ver, % identity, alignment length, mismatches, gap opens, q. start, q. end, s. start, s. end, evalue, bit score
# 3 hits found
KAF7223765.1	ENSG00000188827|ENSG00000188827.11|ENST00000294008|ENST00000294008.4	34.167	720	380	24	94	779	204	863	2.39e-85	311
KAF7223765.1	ENSG00000188827|ENSG00000188827.11|ENST00000294008|ENST00000294008.4	50.495	101	34	3	1326	1410	1505	1605	5.88e-18	92.4
KAF7223765.1	ENSG00000188827|ENSG00000188827.11|ENST00000294008|ENST00000294008.4	42.857	35	15	1	1	30	44	78	8.8	32.7
# BLASTP 2.12.0+
# Query: KAF7223766.1 transcript variant X2 [Nothobranchius furzeri]
# Database: human_prot_db
# Fields: query acc.ver, subject acc.ver, % identity, alignment length, mismatches, gap opens, q. start, q. end, s. start, s. end, evalue, bit score
# 1 hits found
KAF7223766.1	ENSG00000172366|ENSG00000172366.20|ENST00000307650|ENST00000307650.9	52.147	163	53	6	2	142	1	160	2.02e-45	146
# BLASTP 2.12.0+
# Query: KAF7223767.1 transcript variant X1 [Nothobranchius furzeri]
# Database: human_prot_db
# Fields: query acc.ver, subject acc.ver, % identity, alignment length, mismatches, gap opens, q. start, q. end, s. start, s. end, evalue, bit score
# 1 hits found
KAF7223767.1	ENSG00000172366|ENSG00000172366.20|ENST00000307650|ENST00000307650.9	51.852	162	54	6	2	141	1	160	3.43e-45	146
# BLASTP 2.12.0+
# Query: KAF7223768.1 glycerophosphodiester phosphodiesterase 1 [Nothobranchius furzeri]
# Database: human_prot_db
# Fields: query acc.ver, subject acc.ver, % identity, alignment length, mismatches, gap opens, q. start, q. end, s. start, s. end, evalue, bit score
# 1 hits found
KAF7223768.1	ENSG00000006007|ENSG00000006007.12|ENST00000353258|ENST00000353258.8	59.877	324	124	1	11	334	14	331	3.91e-145	414
# BLASTP 2.12.0+
# Query: KAF7223769.1 transcript variant X2 [Nothobranchius furzeri]
# Database: human_prot_db
# Fields: query acc.ver, subject acc.ver, % identity, alignment length, mismatches, gap opens, q. start, q. end, s. start, s. end, evalue, bit score
# 1 hits found
KAF7223769.1	ENSG00000184857|ENSG00000184857.8|ENST00000333050|ENST00000333050.7	46.203	158	85	0	58	215	50	207	4.74e-46	153
# BLASTP 2.12.0+
# Query: KAF7223770.1 transcript variant X1 [Nothobranchius furzeri]
# Database: human_prot_db
# Fields: query acc.ver, subject acc.ver, % identity, alignment length, mismatches, gap opens, q. start, q. end, s. start, s. end, evalue, bit score
# 1 hits found
KAF7223770.1	ENSG00000184857|ENSG00000184857.8|ENST00000333050|ENST00000333050.7	46.203	158	85	0	62	219	50	207	4.81e-46	153
# BLASTP 2.12.0+
# Query: KAF7223771.1 stromal cell-derived factor 1-like [Nothobranchius furzeri]
# Database: human_prot_db
# Fields: query acc.ver, subject acc.ver, % identity, alignment length, mismatches, gap opens, q. start, q. end, s. start, s. end, evalue, bit score
# 1 hits found
KAF7223771.1	ENSG00000107562|ENSG00000107562.16|ENST00000374426|ENST00000374426.6	48.684	76	38	1	21	95	19	94	8.80e-21	81.3
# BLASTP 2.12.0+
# Query: KAF7223772.1 soluble [Nothobranchius furzeri]
# Database: human_prot_db
# Fields: query acc.ver, subject acc.ver, % identity, alignment length, mismatches, gap opens, q. start, q. end, s. start, s. end, evalue, bit score
# 1 hits found
KAF7223772.1	ENSG00000108039|ENSG00000108039.18|ENST00000369683|ENST00000369683.5	82.463	268	47	0	27	294	281	548	9.46e-167	475
# BLASTP 2.12.0+
# Query: KAF7223773.1 putative LOC107390678-like protein [Nothobranchius furzeri]
# Database: human_prot_db
# Fields: query acc.ver, subject acc.ver, % identity, alignment length, mismatches, gap opens, q. start, q. end, s. start, s. end, evalue, bit score
# 1 hits found
KAF7223773.1	ENSG00000142168|ENSG00000142168.15|ENST00000270142|ENST00000270142.11	27.742	155	78	6	575	710	11	150	0.001	42.4
# BLASTP 2.12.0+
# Query: KAF7223774.1 transcript variant X2 [Nothobranchius furzeri]
# Database: human_prot_db
# Fields: query acc.ver, subject acc.ver, % identity, alignment length, mismatches, gap opens, q. start, q. end, s. start, s. end, evalue, bit score
# 1 hits found
KAF7223774.1	ENSG00000148700|ENSG00000148700.15|ENST00000356080|ENST00000356080.9	67.090	708	202	11	1	679	1	706	0.0	924
# BLASTP 2.12.0+
# Query: KAF7223775.1 transcript variant X3 [Nothobranchius furzeri]
# Database: human_prot_db
# Fields: query acc.ver, subject acc.ver, % identity, alignment length, mismatches, gap opens, q. start, q. end, s. start, s. end, evalue, bit score
# 1 hits found
KAF7223775.1	ENSG00000148700|ENSG00000148700.15|ENST00000356080|ENST00000356080.9	67.090	708	202	11	1	679	1	706	0.0	924
# BLASTP 2.12.0+
# Query: KAF7223776.1 transcript variant X4 [Nothobranchius furzeri]
# Database: human_prot_db
# Fields: query acc.ver, subject acc.ver, % identity, alignment length, mismatches, gap opens, q. start, q. end, s. start, s. end, evalue, bit score
# 1 hits found
KAF7223776.1	ENSG00000148700|ENSG00000148700.15|ENST00000356080|ENST00000356080.9	71.589	535	141	5	1	525	1	534	0.0	810
# BLASTP 2.12.0+
# Query: KAF7223777.1 transcript variant X1 [Nothobranchius furzeri]
# Database: human_prot_db
# Fields: query acc.ver, subject acc.ver, % identity, alignment length, mismatches, gap opens, q. start, q. end, s. start, s. end, evalue, bit score
# 1 hits found
KAF7223777.1	ENSG00000148700|ENSG00000148700.15|ENST00000356080|ENST00000356080.9	67.090	708	202	11	1	679	1	706	0.0	924
# BLASTP 2.12.0+
# Query: KAF7223778.1 transcript variant X1 [Nothobranchius furzeri]
# Database: human_prot_db
# Fields: query acc.ver, subject acc.ver, % identity, alignment length, mismatches, gap opens, q. start, q. end, s. start, s. end, evalue, bit score
# 1 hits found
KAF7223778.1	ENSG00000119950|ENSG00000119950.21|ENST00000332674|ENST00000332674.9	66.403	253	67	3	35	276	50	295	1.03e-113	330
# BLASTP 2.12.0+
# Query: KAF7223779.1 transcript variant X2 [Nothobranchius furzeri]
# Database: human_prot_db
# Fields: query acc.ver, subject acc.ver, % identity, alignment length, mismatches, gap opens, q. start, q. end, s. start, s. end, evalue, bit score
# 1 hits found
KAF7223779.1	ENSG00000119950|ENSG00000119950.21|ENST00000239007|ENST00000239007.11	69.362	235	55	2	1	225	1	228	3.41e-111	319
# BLASTP 2.12.0+
# Query: KAF7223780.1 dual specificity phosphatase 5 [Nothobranchius furzeri]
# Database: human_prot_db
# Fields: query acc.ver, subject acc.ver, % identity, alignment length, mismatches, gap opens, q. start, q. end, s. start, s. end, evalue, bit score
# 1 hits found
KAF7223780.1	ENSG00000138166|ENSG00000138166.6|ENST00000369583|ENST00000369583.4	57.647	340	129	6	1	330	1	335	1.49e-136	395
# BLASTP 2.12.0+
# Query: KAF7223781.1 structural maintenance of chromosomes 3 [Nothobranchius furzeri]
# Database: human_prot_db
# Fields: query acc.ver, subject acc.ver, % identity, alignment length, mismatches, gap opens, q. start, q. end, s. start, s. end, evalue, bit score
# 1 hits found
KAF7223781.1	ENSG00000108055|ENSG00000108055.10|ENST00000361804|ENST00000361804.5	95.645	1217	53	0	1	1217	1	1217	0.0	2357
# BLASTP 2.12.0+
# Query: KAF7223782.1 transcript variant X1 [Nothobranchius furzeri]
# Database: human_prot_db
# Fields: query acc.ver, subject acc.ver, % identity, alignment length, mismatches, gap opens, q. start, q. end, s. start, s. end, evalue, bit score
# 1 hits found
KAF7223782.1	ENSG00000203867|ENSG00000203867.8|ENST00000369519|ENST00000369519.4	38.377	1183	507	49	54	1076	82	1202	8.19e-173	541
# BLASTP 2.12.0+
# Query: KAF7223783.1 transcript variant X2 [Nothobranchius furzeri]
# Database: human_prot_db
# Fields: query acc.ver, subject acc.ver, % identity, alignment length, mismatches, gap opens, q. start, q. end, s. start, s. end, evalue, bit score
# 1 hits found
KAF7223783.1	ENSG00000203867|ENSG00000203867.8|ENST00000369519|ENST00000369519.4	36.972	1136	496	48	1	978	129	1202	5.10e-161	507
# BLASTP 2.12.0+
# Query: KAF7223784.1 programmed cell death 4 (neoplastic transformation inhibitor) [Nothobranchius furzeri]
# Database: human_prot_db
# Fields: query acc.ver, subject acc.ver, % identity, alignment length, mismatches, gap opens, q. start, q. end, s. start, s. end, evalue, bit score
# 1 hits found
KAF7223784.1	ENSG00000150593|ENSG00000150593.18|ENST00000280154|ENST00000280154.12	66.809	467	148	3	9	474	9	469	0.0	586
# BLASTP 2.12.0+
# Query: KAF7223785.1 transcript variant X4 [Nothobranchius furzeri]
# Database: human_prot_db
# Fields: query acc.ver, subject acc.ver, % identity, alignment length, mismatches, gap opens, q. start, q. end, s. start, s. end, evalue, bit score
# 1 hits found
KAF7223785.1	ENSG00000108061|ENSG00000108061.12|ENST00000369452|ENST00000369452.9	87.136	583	73	2	1	582	1	582	0.0	957
# BLASTP 2.12.0+
# Query: KAF7223786.1 transcript variant X3 [Nothobranchius furzeri]
# Database: human_prot_db
# Fields: query acc.ver, subject acc.ver, % identity, alignment length, mismatches, gap opens, q. start, q. end, s. start, s. end, evalue, bit score
# 1 hits found
KAF7223786.1	ENSG00000108061|ENSG00000108061.12|ENST00000369452|ENST00000369452.9	87.136	583	73	2	1	582	1	582	0.0	957
# BLASTP 2.12.0+
# Query: KAF7223787.1 transcript variant X2 [Nothobranchius furzeri]
# Database: human_prot_db
# Fields: query acc.ver, subject acc.ver, % identity, alignment length, mismatches, gap opens, q. start, q. end, s. start, s. end, evalue, bit score
# 1 hits found
KAF7223787.1	ENSG00000108061|ENSG00000108061.12|ENST00000369452|ENST00000369452.9	87.136	583	73	2	1	582	1	582	0.0	957
# BLASTP 2.12.0+
# Query: KAF7223788.1 transcript variant X1 [Nothobranchius furzeri]
# Database: human_prot_db
# Fields: query acc.ver, subject acc.ver, % identity, alignment length, mismatches, gap opens, q. start, q. end, s. start, s. end, evalue, bit score
# 1 hits found
KAF7223788.1	ENSG00000108061|ENSG00000108061.12|ENST00000369452|ENST00000369452.9	87.136	583	73	2	1	582	1	582	0.0	957
# BLASTP 2.12.0+
# Query: KAF7223789.1 transcript variant X5 [Nothobranchius furzeri]
# Database: human_prot_db
# Fields: query acc.ver, subject acc.ver, % identity, alignment length, mismatches, gap opens, q. start, q. end, s. start, s. end, evalue, bit score
# 1 hits found
KAF7223789.1	ENSG00000108061|ENSG00000108061.12|ENST00000369452|ENST00000369452.9	87.136	583	73	2	1	582	1	582	0.0	957
# BLASTP 2.12.0+
# Query: KAF7223790.1 adrenoceptor alpha 2A [Nothobranchius furzeri]
# Database: human_prot_db
# Fields: query acc.ver, subject acc.ver, % identity, alignment length, mismatches, gap opens, q. start, q. end, s. start, s. end, evalue, bit score
# 1 hits found
KAF7223790.1	ENSG00000150594|ENSG00000150594.7|ENST00000280155|ENST00000280155.4	59.417	446	138	7	5	418	31	465	2.59e-179	509
# BLASTP 2.12.0+
# Query: KAF7223791.1 transcript variant X2 [Nothobranchius furzeri]
# Database: human_prot_db
# Fields: query acc.ver, subject acc.ver, % identity, alignment length, mismatches, gap opens, q. start, q. end, s. start, s. end, evalue, bit score
# 1 hits found
KAF7223791.1	ENSG00000032444|ENSG00000032444.17|ENST00000450331|ENST00000450331.7	73.284	1340	303	15	26	1334	1	1316	0.0	1959
# BLASTP 2.12.0+
# Query: KAF7223792.1 transcript variant X3 [Nothobranchius furzeri]
# Database: human_prot_db
# Fields: query acc.ver, subject acc.ver, % identity, alignment length, mismatches, gap opens, q. start, q. end, s. start, s. end, evalue, bit score
# 1 hits found
KAF7223792.1	ENSG00000032444|ENSG00000032444.17|ENST00000450331|ENST00000450331.7	72.537	1340	313	15	26	1334	1	1316	0.0	1941
# BLASTP 2.12.0+
# Query: KAF7223793.1 transcript variant X1 [Nothobranchius furzeri]
# Database: human_prot_db
# Fields: query acc.ver, subject acc.ver, % identity, alignment length, mismatches, gap opens, q. start, q. end, s. start, s. end, evalue, bit score
# 1 hits found
KAF7223793.1	ENSG00000032444|ENSG00000032444.17|ENST00000450331|ENST00000450331.7	71.211	1379	303	16	26	1373	1	1316	0.0	1935
# BLASTP 2.12.0+
# Query: KAF7223794.1 transcript variant X1 [Nothobranchius furzeri]
# Database: human_prot_db
# Fields: query acc.ver, subject acc.ver, % identity, alignment length, mismatches, gap opens, q. start, q. end, s. start, s. end, evalue, bit score
# 1 hits found
KAF7223794.1	ENSG00000167863|ENSG00000167863.12|ENST00000301587|ENST00000301587.9	61.491	161	62	0	1	161	1	161	5.70e-72	214
# BLASTP 2.12.0+
# Query: KAF7223795.1 transcript variant X2 [Nothobranchius furzeri]
# Database: human_prot_db
# Fields: query acc.ver, subject acc.ver, % identity, alignment length, mismatches, gap opens, q. start, q. end, s. start, s. end, evalue, bit score
# 1 hits found
KAF7223795.1	ENSG00000167863|ENSG00000167863.12|ENST00000301587|ENST00000301587.9	61.491	161	62	0	1	161	1	161	5.70e-72	214
# BLASTP 2.12.0+
# Query: KAF7223796.1 homeobox protein MSH-C-like [Nothobranchius furzeri]
# Database: human_prot_db
# Fields: query acc.ver, subject acc.ver, % identity, alignment length, mismatches, gap opens, q. start, q. end, s. start, s. end, evalue, bit score
# 1 hits found
KAF7223796.1	ENSG00000120149|ENSG00000120149.9|ENST00000239243|ENST00000239243.7	54.661	236	94	6	95	324	39	267	1.66e-70	221
# BLASTP 2.12.0+
# Query: KAF7223797.1 transcript variant X3 [Nothobranchius furzeri]
# Database: human_prot_db
# Fields: query acc.ver, subject acc.ver, % identity, alignment length, mismatches, gap opens, q. start, q. end, s. start, s. end, evalue, bit score
# 1 hits found
KAF7223797.1	ENSG00000168824|ENSG00000168824.14|ENST00000621129|ENST00000621129.4	40.212	189	97	5	1	186	1	176	8.68e-38	130
# BLASTP 2.12.0+
# Query: KAF7223798.1 transcript variant X1 [Nothobranchius furzeri]
# Database: human_prot_db
# Fields: query acc.ver, subject acc.ver, % identity, alignment length, mismatches, gap opens, q. start, q. end, s. start, s. end, evalue, bit score
# 1 hits found
KAF7223798.1	ENSG00000168824|ENSG00000168824.14|ENST00000621129|ENST00000621129.4	40.212	189	98	4	1	187	1	176	1.84e-39	134
# BLASTP 2.12.0+
# Query: KAF7223799.1 transcript variant X2 [Nothobranchius furzeri]
# Database: human_prot_db
# Fields: query acc.ver, subject acc.ver, % identity, alignment length, mismatches, gap opens, q. start, q. end, s. start, s. end, evalue, bit score
# 1 hits found
KAF7223799.1	ENSG00000168824|ENSG00000168824.14|ENST00000621129|ENST00000621129.4	40.212	189	98	4	1	187	1	176	1.84e-39	134
# BLASTP 2.12.0+
# Query: KAF7223800.1 SMC5-SMC6 complex component [Nothobranchius furzeri]
# Database: human_prot_db
# Fields: query acc.ver, subject acc.ver, % identity, alignment length, mismatches, gap opens, q. start, q. end, s. start, s. end, evalue, bit score
# 1 hits found
KAF7223800.1	ENSG00000169189|ENSG00000169189.17|ENST00000361439|ENST00000361439.9	49.573	234	116	1	5	238	11	242	3.81e-87	260
# BLASTP 2.12.0+
# Query: KAF7223801.1 ESCRT-I subunit [Nothobranchius furzeri]
# Database: human_prot_db
# Fields: query acc.ver, subject acc.ver, % identity, alignment length, mismatches, gap opens, q. start, q. end, s. start, s. end, evalue, bit score
# 1 hits found
KAF7223801.1	ENSG00000155975|ENSG00000155975.10|ENST00000324849|ENST00000324849.9	58.168	404	143	7	1	389	1	393	5.61e-148	426
# BLASTP 2.12.0+
# Query: KAF7223802.1 fibroblast growth factor 20-like [Nothobranchius furzeri]
# Database: human_prot_db
# Fields: query acc.ver, subject acc.ver, % identity, alignment length, mismatches, gap opens, q. start, q. end, s. start, s. end, evalue, bit score
# 1 hits found
KAF7223802.1	ENSG00000078579|ENSG00000078579.9|ENST00000180166|ENST00000180166.6	70.707	198	45	3	25	219	21	208	3.74e-97	283
# BLASTP 2.12.0+
# Query: KAF7223803.1 importin subunit alpha-5-like [Nothobranchius furzeri]
# Database: human_prot_db
# Fields: query acc.ver, subject acc.ver, % identity, alignment length, mismatches, gap opens, q. start, q. end, s. start, s. end, evalue, bit score
# 1 hits found
KAF7223803.1	ENSG00000182481|ENSG00000182481.10|ENST00000679078|ENST00000679078.1	56.190	525	214	7	4	515	8	529	0.0	583
# BLASTP 2.12.0+
# Query: KAF7223804.1 NAD(P)--arginine ADP-ribosyltransferase 2-like [Nothobranchius furzeri]
# Database: human_prot_db
# Fields: query acc.ver, subject acc.ver, % identity, alignment length, mismatches, gap opens, q. start, q. end, s. start, s. end, evalue, bit score
# 1 hits found
KAF7223804.1	ENSG00000129744|ENSG00000129744.3|ENST00000250693|ENST00000250693.2	42.657	143	71	6	52	184	113	254	6.37e-21	90.1
# BLASTP 2.12.0+
# Query: KAF7223805.1 complementation group A [Nothobranchius furzeri]
# Database: human_prot_db
# Fields: query acc.ver, subject acc.ver, % identity, alignment length, mismatches, gap opens, q. start, q. end, s. start, s. end, evalue, bit score
# 1 hits found
KAF7223805.1	ENSG00000136936|ENSG00000136936.11|ENST00000375128|ENST00000375128.5	66.667	258	77	3	23	274	19	273	2.84e-112	326
# BLASTP 2.12.0+
# Query: KAF7223806.1 sodium/potassium/calcium exchanger 2-like [Nothobranchius furzeri]
# Database: human_prot_db
# Fields: query acc.ver, subject acc.ver, % identity, alignment length, mismatches, gap opens, q. start, q. end, s. start, s. end, evalue, bit score
# 1 hits found
KAF7223806.1	ENSG00000155886|ENSG00000155886.11|ENST00000286344|ENST00000286344.3	63.968	630	197	9	22	623	17	644	0.0	774
# BLASTP 2.12.0+
# Query: KAF7223807.1 sialic acid synthase-like [Nothobranchius furzeri]
# Database: human_prot_db
# Fields: query acc.ver, subject acc.ver, % identity, alignment length, mismatches, gap opens, q. start, q. end, s. start, s. end, evalue, bit score
# 1 hits found
KAF7223807.1	ENSG00000095380|ENSG00000095380.11|ENST00000210444|ENST00000210444.6	80.447	358	70	0	1	358	1	358	0.0	617
# BLASTP 2.12.0+
# Query: KAF7223808.1 sialic acid synthase-like [Nothobranchius furzeri]
# Database: human_prot_db
# Fields: query acc.ver, subject acc.ver, % identity, alignment length, mismatches, gap opens, q. start, q. end, s. start, s. end, evalue, bit score
# 1 hits found
KAF7223808.1	ENSG00000095380|ENSG00000095380.11|ENST00000210444|ENST00000210444.6	75.000	356	89	0	1	356	1	356	0.0	572
# BLASTP 2.12.0+
# Query: KAF7223809.1 transcript variant X3, partial [Nothobranchius furzeri]
# Database: human_prot_db
# Fields: query acc.ver, subject acc.ver, % identity, alignment length, mismatches, gap opens, q. start, q. end, s. start, s. end, evalue, bit score
# 1 hits found
KAF7223809.1	ENSG00000122705|ENSG00000122705.17|ENST00000345519|ENST00000345519.10	73.099	171	39	1	1	164	48	218	2.92e-87	256
# BLASTP 2.12.0+
# Query: KAF7223810.1 transcript variant X3 [Nothobranchius furzeri]
# Database: human_prot_db
# Fields: query acc.ver, subject acc.ver, % identity, alignment length, mismatches, gap opens, q. start, q. end, s. start, s. end, evalue, bit score
# 1 hits found
KAF7223810.1	ENSG00000159921|ENSG00000159921.20|ENST00000396594|ENST00000396594.8	78.804	736	148	2	2	737	26	753	0.0	1152
# BLASTP 2.12.0+
# Query: KAF7223811.1 transcript variant X4 [Nothobranchius furzeri]
# Database: human_prot_db
# Fields: query acc.ver, subject acc.ver, % identity, alignment length, mismatches, gap opens, q. start, q. end, s. start, s. end, evalue, bit score
# 1 hits found
KAF7223811.1	ENSG00000159921|ENSG00000159921.20|ENST00000396594|ENST00000396594.8	78.804	736	148	2	2	737	26	753	0.0	1152
# BLASTP 2.12.0+
# Query: KAF7223812.1 transcript variant X2 [Nothobranchius furzeri]
# Database: human_prot_db
# Fields: query acc.ver, subject acc.ver, % identity, alignment length, mismatches, gap opens, q. start, q. end, s. start, s. end, evalue, bit score
# 1 hits found
KAF7223812.1	ENSG00000159921|ENSG00000159921.20|ENST00000396594|ENST00000396594.8	78.162	751	155	3	7	756	11	753	0.0	1160
# BLASTP 2.12.0+
# Query: KAF7223813.1 transcript variant X1 [Nothobranchius furzeri]
# Database: human_prot_db
# Fields: query acc.ver, subject acc.ver, % identity, alignment length, mismatches, gap opens, q. start, q. end, s. start, s. end, evalue, bit score
# 1 hits found
KAF7223813.1	ENSG00000159921|ENSG00000159921.20|ENST00000396594|ENST00000396594.8	78.418	746	152	3	20	764	16	753	0.0	1158
# BLASTP 2.12.0+
# Query: KAF7223814.1 transcript variant X1 [Nothobranchius furzeri]
# Database: human_prot_db
# Fields: query acc.ver, subject acc.ver, % identity, alignment length, mismatches, gap opens, q. start, q. end, s. start, s. end, evalue, bit score
# 1 hits found
KAF7223814.1	ENSG00000168993|ENSG00000168993.15|ENST00000304062|ENST00000304062.11	80.000	135	24	2	1	133	1	134	1.20e-61	186
# BLASTP 2.12.0+
# Query: KAF7223815.1 transcript variant X2 [Nothobranchius furzeri]
# Database: human_prot_db
# Fields: query acc.ver, subject acc.ver, % identity, alignment length, mismatches, gap opens, q. start, q. end, s. start, s. end, evalue, bit score
# 1 hits found
KAF7223815.1	ENSG00000168993|ENSG00000168993.15|ENST00000304062|ENST00000304062.11	80.000	135	24	2	1	133	1	134	1.20e-61	186
# BLASTP 2.12.0+
# Query: KAF7223816.1 transcript variant X2 [Nothobranchius furzeri]
# Database: human_prot_db
# Fields: query acc.ver, subject acc.ver, % identity, alignment length, mismatches, gap opens, q. start, q. end, s. start, s. end, evalue, bit score
# 1 hits found
KAF7223816.1	ENSG00000136842|ENSG00000136842.14|ENST00000395211|ENST00000395211.6	77.647	340	75	1	5	343	4	343	0.0	548
# BLASTP 2.12.0+
# Query: KAF7223817.1 transcript variant X3 [Nothobranchius furzeri]
# Database: human_prot_db
# Fields: query acc.ver, subject acc.ver, % identity, alignment length, mismatches, gap opens, q. start, q. end, s. start, s. end, evalue, bit score
# 1 hits found
KAF7223817.1	ENSG00000136842|ENSG00000136842.14|ENST00000395211|ENST00000395211.6	77.528	356	77	2	5	357	4	359	0.0	569
# BLASTP 2.12.0+
# Query: KAF7223818.1 transcript variant X1 [Nothobranchius furzeri]
# Database: human_prot_db
# Fields: query acc.ver, subject acc.ver, % identity, alignment length, mismatches, gap opens, q. start, q. end, s. start, s. end, evalue, bit score
# 1 hits found
KAF7223818.1	ENSG00000136842|ENSG00000136842.14|ENST00000395211|ENST00000395211.6	77.647	340	75	1	5	343	4	343	0.0	548
# BLASTP 2.12.0+
# Query: KAF7223819.1 tudor domain containing 7 [Nothobranchius furzeri]
# Database: human_prot_db
# Fields: query acc.ver, subject acc.ver, % identity, alignment length, mismatches, gap opens, q. start, q. end, s. start, s. end, evalue, bit score
# 4 hits found
KAF7223819.1	ENSG00000196116|ENSG00000196116.8|ENST00000355295|ENST00000355295.5	42.946	801	395	16	420	1186	317	1089	0.0	613
KAF7223819.1	ENSG00000196116|ENSG00000196116.8|ENST00000355295|ENST00000355295.5	36.000	325	173	8	1	291	1	324	8.53e-47	184
KAF7223819.1	ENSG00000196116|ENSG00000196116.8|ENST00000355295|ENST00000355295.5	27.586	116	78	2	379	493	179	289	0.001	45.1
KAF7223819.1	ENSG00000196116|ENSG00000196116.8|ENST00000355295|ENST00000355295.5	29.851	67	47	0	219	285	342	408	0.001	44.7
# BLASTP 2.12.0+
# Query: KAF7223820.1 stimulated by retinoic acid gene 6 protein-like protein [Nothobranchius furzeri]
# Database: human_prot_db
# Fields: query acc.ver, subject acc.ver, % identity, alignment length, mismatches, gap opens, q. start, q. end, s. start, s. end, evalue, bit score
# 1 hits found
KAF7223820.1	ENSG00000288257|ENSG00000288257.1|ENST00000672956|ENST00000672956.1	21.429	588	402	14	63	607	81	651	2.84e-18	90.5
# BLASTP 2.12.0+
# Query: KAF7223821.1 putative pancreatic secretory proteinase inhibitor [Nothobranchius furzeri]
# Database: human_prot_db
# Fields: query acc.ver, subject acc.ver, % identity, alignment length, mismatches, gap opens, q. start, q. end, s. start, s. end, evalue, bit score
# 1 hits found
KAF7223821.1	ENSG00000128040|ENSG00000128040.11|ENST00000248701|ENST00000248701.8	40.741	54	31	1	27	80	32	84	6.44e-09	49.3
# BLASTP 2.12.0+
# Query: KAF7223822.1 ATP-binding cassette sub-family A member 1-like [Nothobranchius furzeri]
# Database: human_prot_db
# Fields: query acc.ver, subject acc.ver, % identity, alignment length, mismatches, gap opens, q. start, q. end, s. start, s. end, evalue, bit score
# 1 hits found
KAF7223822.1	ENSG00000165029|ENSG00000165029.17|ENST00000374736|ENST00000374736.8	73.562	2277	581	13	1	2272	1	2261	0.0	3435
# BLASTP 2.12.0+
# Query: KAF7223823.1 sarcoglycan zeta, partial [Nothobranchius furzeri]
# Database: human_prot_db
# Fields: query acc.ver, subject acc.ver, % identity, alignment length, mismatches, gap opens, q. start, q. end, s. start, s. end, evalue, bit score
# 1 hits found
KAF7223823.1	ENSG00000185053|ENSG00000185053.14|ENST00000382080|ENST00000382080.6	70.968	310	81	3	1	310	12	312	2.10e-153	433
# BLASTP 2.12.0+
# Query: KAF7223824.1 tubulin polymerization-promoting protein family member 3-like [Nothobranchius furzeri]
# Database: human_prot_db
# Fields: query acc.ver, subject acc.ver, % identity, alignment length, mismatches, gap opens, q. start, q. end, s. start, s. end, evalue, bit score
# 1 hits found
KAF7223824.1	ENSG00000159713|ENSG00000159713.11|ENST00000562206|ENST00000562206.1	69.186	172	53	0	5	176	4	175	2.40e-83	244
# BLASTP 2.12.0+
# Query: KAF7223825.1 tripartite motif-containing protein 16-like [Nothobranchius furzeri]
# Database: human_prot_db
# Fields: query acc.ver, subject acc.ver, % identity, alignment length, mismatches, gap opens, q. start, q. end, s. start, s. end, evalue, bit score
# 1 hits found
KAF7223825.1	ENSG00000221926|ENSG00000221926.13|ENST00000649191|ENST00000649191.2	29.449	472	312	9	92	552	73	534	9.42e-61	212
# BLASTP 2.12.0+
# Query: KAF7223826.1 ecto-ADP-ribosyltransferase 4-like [Nothobranchius furzeri]
# Database: human_prot_db
# Fields: query acc.ver, subject acc.ver, % identity, alignment length, mismatches, gap opens, q. start, q. end, s. start, s. end, evalue, bit score
# 1 hits found
KAF7223826.1	ENSG00000111339|ENSG00000111339.12|ENST00000420600|ENST00000420600.1	29.279	222	139	7	43	250	24	241	2.90e-21	93.2
# BLASTP 2.12.0+
# Query: KAF7223827.1 ecto-ADP-ribosyltransferase 4-like [Nothobranchius furzeri]
# Database: human_prot_db
# Fields: query acc.ver, subject acc.ver, % identity, alignment length, mismatches, gap opens, q. start, q. end, s. start, s. end, evalue, bit score
# 1 hits found
KAF7223827.1	ENSG00000111339|ENSG00000111339.12|ENST00000420600|ENST00000420600.1	29.885	174	103	7	86	244	72	241	9.75e-14	71.6
# BLASTP 2.12.0+
# Query: KAF7223828.1 mucin-2-like [Nothobranchius furzeri]
# Database: human_prot_db
# Fields: query acc.ver, subject acc.ver, % identity, alignment length, mismatches, gap opens, q. start, q. end, s. start, s. end, evalue, bit score
# 11 hits found
KAF7223828.1	ENSG00000278303|ENSG00000278303.4|ENST00000615271|ENST00000615271.1	30.990	768	334	47	263	900	964	1665	4.43e-10	66.2
KAF7223828.1	ENSG00000278303|ENSG00000278303.4|ENST00000615271|ENST00000615271.1	31.221	1089	502	65	99	1030	937	1935	2.63e-09	63.5
KAF7223828.1	ENSG00000278303|ENSG00000278303.4|ENST00000615271|ENST00000615271.1	30.605	892	415	52	167	900	1220	2065	4.47e-09	62.8
KAF7223828.1	ENSG00000278303|ENSG00000278303.4|ENST00000615271|ENST00000615271.1	30.700	1000	463	60	169	1031	3270	4176	2.27e-08	60.5
KAF7223828.1	ENSG00000278303|ENSG00000278303.4|ENST00000615271|ENST00000615271.1	30.387	1086	478	66	163	1031	2720	3744	3.10e-07	56.6
KAF7223828.1	ENSG00000278303|ENSG00000278303.4|ENST00000615271|ENST00000615271.1	30.623	1107	516	64	121	1031	2982	4032	7.32e-07	55.5
KAF7223828.1	ENSG00000278303|ENSG00000278303.4|ENST00000615271|ENST00000615271.1	29.302	1075	520	62	140	1031	1271	2288	7.62e-06	52.4
KAF7223828.1	ENSG00000278303|ENSG00000278303.4|ENST00000615271|ENST00000615271.1	30.916	1048	466	62	153	1020	1960	2929	1.52e-04	47.8
KAF7223828.1	ENSG00000278303|ENSG00000278303.4|ENST00000615271|ENST00000615271.1	30.822	1022	453	66	124	1003	3369	4278	0.058	39.3
KAF7223828.1	ENSG00000278303|ENSG00000278303.4|ENST00000615271|ENST00000615271.1	30.460	1044	484	61	163	1031	2304	3280	0.27	37.4
KAF7223828.1	ENSG00000278303|ENSG00000278303.4|ENST00000615271|ENST00000615271.1	29.740	1076	482	65	163	1031	2432	3440	0.31	37.0
# BLASTP 2.12.0+
# Query: KAF7223829.1 histone H2B 1/2-like [Nothobranchius furzeri]
# Database: human_prot_db
# Fields: query acc.ver, subject acc.ver, % identity, alignment length, mismatches, gap opens, q. start, q. end, s. start, s. end, evalue, bit score
# 1 hits found
KAF7223829.1	ENSG00000184678|ENSG00000184678.10|ENST00000369155|ENST00000369155.3	92.063	126	8	1	1	124	1	126	3.20e-78	228
# BLASTP 2.12.0+
# Query: KAF7223830.1 histone H4 [Nothobranchius furzeri]
# Database: human_prot_db
# Fields: query acc.ver, subject acc.ver, % identity, alignment length, mismatches, gap opens, q. start, q. end, s. start, s. end, evalue, bit score
# 1 hits found
KAF7223830.1	ENSG00000158406|ENSG00000158406.6|ENST00000634560|ENST00000634560.1	100.000	103	0	0	1	103	1	103	5.68e-68	200
# BLASTP 2.12.0+
# Query: KAF7223831.1 transcript variant X1 [Nothobranchius furzeri]
# Database: human_prot_db
# Fields: query acc.ver, subject acc.ver, % identity, alignment length, mismatches, gap opens, q. start, q. end, s. start, s. end, evalue, bit score
# 1 hits found
KAF7223831.1	ENSG00000154217|ENSG00000154217.15|ENST00000581322|ENST00000581322.6	84.395	314	48	1	1	313	1	314	0.0	559
# BLASTP 2.12.0+
# Query: KAF7223832.1 transcript variant X2 [Nothobranchius furzeri]
# Database: human_prot_db
# Fields: query acc.ver, subject acc.ver, % identity, alignment length, mismatches, gap opens, q. start, q. end, s. start, s. end, evalue, bit score
# 1 hits found
KAF7223832.1	ENSG00000154217|ENSG00000154217.15|ENST00000580974|ENST00000580974.5	81.455	275	44	1	1	275	1	268	8.62e-172	476
# BLASTP 2.12.0+
# Query: KAF7223833.1 non-ATPase 12 [Nothobranchius furzeri]
# Database: human_prot_db
# Fields: query acc.ver, subject acc.ver, % identity, alignment length, mismatches, gap opens, q. start, q. end, s. start, s. end, evalue, bit score
# 1 hits found
KAF7223833.1	ENSG00000197170|ENSG00000197170.10|ENST00000356126|ENST00000356126.8	87.500	456	57	0	1	456	1	456	0.0	824
# BLASTP 2.12.0+
# Query: KAF7223834.1 transcript variant X1 [Nothobranchius furzeri]
# Database: human_prot_db
# Fields: query acc.ver, subject acc.ver, % identity, alignment length, mismatches, gap opens, q. start, q. end, s. start, s. end, evalue, bit score
# 1 hits found
KAF7223834.1	ENSG00000198265|ENSG00000198265.12|ENST00000358691|ENST00000358691.10	58.829	2067	672	47	1	2013	1	1942	0.0	2134
# BLASTP 2.12.0+
# Query: KAF7223835.1 transcript variant X2 [Nothobranchius furzeri]
# Database: human_prot_db
# Fields: query acc.ver, subject acc.ver, % identity, alignment length, mismatches, gap opens, q. start, q. end, s. start, s. end, evalue, bit score
# 1 hits found
KAF7223835.1	ENSG00000198265|ENSG00000198265.12|ENST00000358691|ENST00000358691.10	58.539	2067	671	48	1	2006	1	1942	0.0	2115
# BLASTP 2.12.0+
# Query: KAF7223836.1 calcium voltage-gated channel auxiliary subunit gamma 1 [Nothobranchius furzeri]
# Database: human_prot_db
# Fields: query acc.ver, subject acc.ver, % identity, alignment length, mismatches, gap opens, q. start, q. end, s. start, s. end, evalue, bit score
# 1 hits found
KAF7223836.1	ENSG00000108878|ENSG00000108878.5|ENST00000226021|ENST00000226021.5	63.274	226	75	2	3	228	5	222	1.41e-103	300
# BLASTP 2.12.0+
# Query: KAF7223837.1 calcium voltage-gated channel auxiliary subunit gamma 4 [Nothobranchius furzeri]
# Database: human_prot_db
# Fields: query acc.ver, subject acc.ver, % identity, alignment length, mismatches, gap opens, q. start, q. end, s. start, s. end, evalue, bit score
# 1 hits found
KAF7223837.1	ENSG00000075461|ENSG00000075461.6|ENST00000262138|ENST00000262138.4	71.091	339	78	6	1	331	1	327	6.32e-149	423
# BLASTP 2.12.0+
# Query: KAF7223838.1 voltage-dependent calcium channel gamma-5 subunit [Nothobranchius furzeri]
# Database: human_prot_db
# Fields: query acc.ver, subject acc.ver, % identity, alignment length, mismatches, gap opens, q. start, q. end, s. start, s. end, evalue, bit score
# 1 hits found
KAF7223838.1	ENSG00000075429|ENSG00000075429.9|ENST00000533854|ENST00000533854.6	89.170	277	28	2	1	277	1	275	0.0	511
# BLASTP 2.12.0+
# Query: KAF7223839.1 protein kinase C alpha type [Nothobranchius furzeri]
# Database: human_prot_db
# Fields: query acc.ver, subject acc.ver, % identity, alignment length, mismatches, gap opens, q. start, q. end, s. start, s. end, evalue, bit score
# 1 hits found
KAF7223839.1	ENSG00000154229|ENSG00000154229.12|ENST00000413366|ENST00000413366.8	86.398	669	84	4	1	665	1	666	0.0	1219
# BLASTP 2.12.0+
# Query: KAF7223840.1 beta-2-glycoprotein 1-like [Nothobranchius furzeri]
# Database: human_prot_db
# Fields: query acc.ver, subject acc.ver, % identity, alignment length, mismatches, gap opens, q. start, q. end, s. start, s. end, evalue, bit score
# 1 hits found
KAF7223840.1	ENSG00000091583|ENSG00000091583.11|ENST00000205948|ENST00000205948.11	32.174	345	229	3	7	350	5	345	4.06e-60	198
# BLASTP 2.12.0+
# Query: KAF7223841.1 beta-2-glycoprotein 1-like [Nothobranchius furzeri]
# Database: human_prot_db
# Fields: query acc.ver, subject acc.ver, % identity, alignment length, mismatches, gap opens, q. start, q. end, s. start, s. end, evalue, bit score
# 1 hits found
KAF7223841.1	ENSG00000091583|ENSG00000091583.11|ENST00000205948|ENST00000205948.11	34.545	330	215	1	4	333	6	334	1.06e-68	220
# BLASTP 2.12.0+
# Query: KAF7223842.1 nucleolar protein 11 [Nothobranchius furzeri]
# Database: human_prot_db
# Fields: query acc.ver, subject acc.ver, % identity, alignment length, mismatches, gap opens, q. start, q. end, s. start, s. end, evalue, bit score
# 1 hits found
KAF7223842.1	ENSG00000130935|ENSG00000130935.10|ENST00000253247|ENST00000253247.9	41.033	736	404	11	1	723	1	719	4.37e-169	504
# BLASTP 2.12.0+
# Query: KAF7223843.1 putative LOC107391618-like protein [Nothobranchius furzeri]
# Database: human_prot_db
# Fields: query acc.ver, subject acc.ver, % identity, alignment length, mismatches, gap opens, q. start, q. end, s. start, s. end, evalue, bit score
# 1 hits found
KAF7223843.1	ENSG00000142731|ENSG00000142731.11|ENST00000507249|ENST00000507249.5	24.762	105	58	4	198	297	566	654	5.4	31.2
# BLASTP 2.12.0+
# Query: KAF7223844.1 bromodomain PHD finger transcription factor [Nothobranchius furzeri]
# Database: human_prot_db
# Fields: query acc.ver, subject acc.ver, % identity, alignment length, mismatches, gap opens, q. start, q. end, s. start, s. end, evalue, bit score
# 2 hits found
KAF7223844.1	ENSG00000171634|ENSG00000171634.18|ENST00000321892|ENST00000321892.8	60.465	1075	331	21	172	1208	186	1204	0.0	1224
KAF7223844.1	ENSG00000171634|ENSG00000171634.18|ENST00000321892|ENST00000321892.8	59.423	520	142	9	2404	2916	2589	3046	1.03e-158	555
# BLASTP 2.12.0+
# Query: KAF7223845.1 hypothetical protein G4P62_001426 [Nothobranchius furzeri]
# Database: human_prot_db
# Fields: query acc.ver, subject acc.ver, % identity, alignment length, mismatches, gap opens, q. start, q. end, s. start, s. end, evalue, bit score
# 1 hits found
KAF7223845.1	ENSG00000186665|ENSG00000186665.10|ENST00000580729|ENST00000580729.3	57.534	146	61	1	248	392	193	338	4.13e-58	194
# BLASTP 2.12.0+
# Query: KAF7223846.1 transcript variant X1 [Nothobranchius furzeri]
# Database: human_prot_db
# Fields: query acc.ver, subject acc.ver, % identity, alignment length, mismatches, gap opens, q. start, q. end, s. start, s. end, evalue, bit score
# 1 hits found
KAF7223846.1	ENSG00000182481|ENSG00000182481.10|ENST00000679078|ENST00000679078.1	55.766	529	225	3	1	520	1	529	0.0	598
# BLASTP 2.12.0+
# Query: KAF7223847.1 transcript variant X2 [Nothobranchius furzeri]
# Database: human_prot_db
# Fields: query acc.ver, subject acc.ver, % identity, alignment length, mismatches, gap opens, q. start, q. end, s. start, s. end, evalue, bit score
# 1 hits found
KAF7223847.1	ENSG00000182481|ENSG00000182481.10|ENST00000679078|ENST00000679078.1	55.766	529	225	3	1	520	1	529	0.0	598
# BLASTP 2.12.0+
# Query: KAF7223848.1 transcript variant X1 [Nothobranchius furzeri]
# Database: human_prot_db
# Fields: query acc.ver, subject acc.ver, % identity, alignment length, mismatches, gap opens, q. start, q. end, s. start, s. end, evalue, bit score
# 1 hits found
KAF7223848.1	ENSG00000108854|ENSG00000108854.16|ENST00000262435|ENST00000262435.14	88.015	776	65	4	1	776	1	748	0.0	1402
# BLASTP 2.12.0+
# Query: KAF7223849.1 transcript variant X2 [Nothobranchius furzeri]
# Database: human_prot_db
# Fields: query acc.ver, subject acc.ver, % identity, alignment length, mismatches, gap opens, q. start, q. end, s. start, s. end, evalue, bit score
# 1 hits found
KAF7223849.1	ENSG00000108854|ENSG00000108854.16|ENST00000262435|ENST00000262435.14	88.129	775	65	4	1	775	1	748	0.0	1402
# BLASTP 2.12.0+
# Query: KAF7223850.1 transcript variant X2 [Nothobranchius furzeri]
# Database: human_prot_db
# Fields: query acc.ver, subject acc.ver, % identity, alignment length, mismatches, gap opens, q. start, q. end, s. start, s. end, evalue, bit score
# 1 hits found
KAF7223850.1	ENSG00000104938|ENSG00000104938.18|ENST00000394122|ENST00000394122.7	38.095	126	65	4	86	204	244	363	1.12e-21	92.8
# BLASTP 2.12.0+
# Query: KAF7223851.1 transcript variant X1 [Nothobranchius furzeri]
# Database: human_prot_db
# Fields: query acc.ver, subject acc.ver, % identity, alignment length, mismatches, gap opens, q. start, q. end, s. start, s. end, evalue, bit score
# 1 hits found
KAF7223851.1	ENSG00000187912|ENSG00000187912.12|ENST00000417570|ENST00000417570.6	36.290	124	71	3	84	204	256	374	6.15e-23	96.3
# BLASTP 2.12.0+
# Query: KAF7223852.1 transcript variant X2 [Nothobranchius furzeri]
# Database: human_prot_db
# Fields: query acc.ver, subject acc.ver, % identity, alignment length, mismatches, gap opens, q. start, q. end, s. start, s. end, evalue, bit score
# 1 hits found
KAF7223852.1	ENSG00000104938|ENSG00000104938.18|ENST00000394122|ENST00000394122.7	40.310	129	62	5	93	212	244	366	9.00e-23	95.9
# BLASTP 2.12.0+
# Query: KAF7223853.1 transcript variant X1 [Nothobranchius furzeri]
# Database: human_prot_db
# Fields: query acc.ver, subject acc.ver, % identity, alignment length, mismatches, gap opens, q. start, q. end, s. start, s. end, evalue, bit score
# 1 hits found
KAF7223853.1	ENSG00000104938|ENSG00000104938.18|ENST00000394122|ENST00000394122.7	40.310	129	62	5	101	220	244	366	1.05e-22	95.9
# BLASTP 2.12.0+
# Query: KAF7223854.1 C-type lectin domain family 10 member A-like [Nothobranchius furzeri]
# Database: human_prot_db
# Fields: query acc.ver, subject acc.ver, % identity, alignment length, mismatches, gap opens, q. start, q. end, s. start, s. end, evalue, bit score
# 1 hits found
KAF7223854.1	ENSG00000132514|ENSG00000132514.14|ENST00000416562|ENST00000416562.7	33.824	204	110	9	71	259	88	281	2.47e-25	102
# BLASTP 2.12.0+
# Query: KAF7223855.1 putative LOC107391609-like protein [Nothobranchius furzeri]
# Database: human_prot_db
# Fields: query acc.ver, subject acc.ver, % identity, alignment length, mismatches, gap opens, q. start, q. end, s. start, s. end, evalue, bit score
# 1 hits found
KAF7223855.1	ENSG00000285502|ENSG00000285502.1|ENST00000646763|ENST00000646763.1	27.193	114	62	7	253	350	666	774	1.1	33.9
# BLASTP 2.12.0+
# Query: KAF7223856.1 histone H1-like [Nothobranchius furzeri]
# Database: human_prot_db
# Fields: query acc.ver, subject acc.ver, % identity, alignment length, mismatches, gap opens, q. start, q. end, s. start, s. end, evalue, bit score
# 1 hits found
KAF7223856.1	ENSG00000124610|ENSG00000124610.5|ENST00000244573|ENST00000244573.5	61.607	112	38	1	28	139	41	147	5.04e-27	103
# BLASTP 2.12.0+
# Query: KAF7223857.1 putative LOC107388332-like protein [Nothobranchius furzeri]
# Database: human_prot_db
# Fields: query acc.ver, subject acc.ver, % identity, alignment length, mismatches, gap opens, q. start, q. end, s. start, s. end, evalue, bit score
# 2 hits found
KAF7223857.1	ENSG00000203852|ENSG00000203852.3|ENST00000403683|ENST00000403683.1	100.000	136	0	0	1	136	1	136	1.30e-90	276
KAF7223857.1	ENSG00000203852|ENSG00000203852.3|ENST00000403683|ENST00000403683.1	100.000	136	0	0	438	573	1	136	1.30e-90	276
# BLASTP 2.12.0+
# Query: KAF7223858.1 histone H4 [Nothobranchius furzeri]
# Database: human_prot_db
# Fields: query acc.ver, subject acc.ver, % identity, alignment length, mismatches, gap opens, q. start, q. end, s. start, s. end, evalue, bit score
# 1 hits found
KAF7223858.1	ENSG00000158406|ENSG00000158406.6|ENST00000634560|ENST00000634560.1	100.000	103	0	0	1	103	1	103	5.68e-68	200
# BLASTP 2.12.0+
# Query: KAF7223859.1 coiled-coil domain containing 130 [Nothobranchius furzeri]
# Database: human_prot_db
# Fields: query acc.ver, subject acc.ver, % identity, alignment length, mismatches, gap opens, q. start, q. end, s. start, s. end, evalue, bit score
# 1 hits found
KAF7223859.1	ENSG00000104957|ENSG00000104957.14|ENST00000586600|ENST00000586600.5	58.603	401	145	7	1	385	1	396	7.63e-157	448
# BLASTP 2.12.0+
# Query: KAF7223860.1 zinc finger protein 490 [Nothobranchius furzeri]
# Database: human_prot_db
# Fields: query acc.ver, subject acc.ver, % identity, alignment length, mismatches, gap opens, q. start, q. end, s. start, s. end, evalue, bit score
# 2 hits found
KAF7223860.1	ENSG00000122034|ENSG00000122034.17|ENST00000381140|ENST00000381140.10	54.362	298	130	3	8	301	38	333	3.87e-110	327
KAF7223860.1	ENSG00000122034|ENSG00000122034.17|ENST00000381140|ENST00000381140.10	28.333	180	99	3	4	157	126	301	4.08e-13	71.2
# BLASTP 2.12.0+
# Query: KAF7223861.1 persephin-like [Nothobranchius furzeri]
# Database: human_prot_db
# Fields: query acc.ver, subject acc.ver, % identity, alignment length, mismatches, gap opens, q. start, q. end, s. start, s. end, evalue, bit score
# 1 hits found
KAF7223861.1	ENSG00000117407|ENSG00000117407.17|ENST00000438616|ENST00000438616.3	53.535	99	45	1	88	186	140	237	1.07e-28	108
# BLASTP 2.12.0+
# Query: KAF7223862.1 transcript variant X2 [Nothobranchius furzeri]
# Database: human_prot_db
# Fields: query acc.ver, subject acc.ver, % identity, alignment length, mismatches, gap opens, q. start, q. end, s. start, s. end, evalue, bit score
# 1 hits found
KAF7223862.1	ENSG00000123154|ENSG00000123154.12|ENST00000418543|ENST00000418543.8	73.077	312	84	0	2	313	1	312	9.36e-175	487
# BLASTP 2.12.0+
# Query: KAF7223863.1 transcript variant X1 [Nothobranchius furzeri]
# Database: human_prot_db
# Fields: query acc.ver, subject acc.ver, % identity, alignment length, mismatches, gap opens, q. start, q. end, s. start, s. end, evalue, bit score
# 1 hits found
KAF7223863.1	ENSG00000123154|ENSG00000123154.12|ENST00000418543|ENST00000418543.8	73.077	312	84	0	2	313	1	312	9.36e-175	487
# BLASTP 2.12.0+
# Query: KAF7223864.1 transcript variant X3 [Nothobranchius furzeri]
# Database: human_prot_db
# Fields: query acc.ver, subject acc.ver, % identity, alignment length, mismatches, gap opens, q. start, q. end, s. start, s. end, evalue, bit score
# 1 hits found
KAF7223864.1	ENSG00000123154|ENSG00000123154.12|ENST00000418543|ENST00000418543.8	73.077	312	84	0	2	313	1	312	9.36e-175	487
# BLASTP 2.12.0+
# Query: KAF7223865.1 WD repeat domain 83 opposite strand [Nothobranchius furzeri]
# Database: human_prot_db
# Fields: query acc.ver, subject acc.ver, % identity, alignment length, mismatches, gap opens, q. start, q. end, s. start, s. end, evalue, bit score
# 1 hits found
KAF7223865.1	ENSG00000105583|ENSG00000105583.11|ENST00000596731|ENST00000596731.7	86.792	106	14	0	1	106	1	106	2.25e-66	196
# BLASTP 2.12.0+
# Query: KAF7223866.1 transcript variant X1 [Nothobranchius furzeri]
# Database: human_prot_db
# Fields: query acc.ver, subject acc.ver, % identity, alignment length, mismatches, gap opens, q. start, q. end, s. start, s. end, evalue, bit score
# 1 hits found
KAF7223866.1	ENSG00000141837|ENSG00000141837.22|ENST00000664864|ENST00000664864.1	69.427	157	45	2	95	251	30	183	1.08e-55	194
# BLASTP 2.12.0+
# Query: KAF7223867.1 transcript variant X2 [Nothobranchius furzeri]
# Database: human_prot_db
# Fields: query acc.ver, subject acc.ver, % identity, alignment length, mismatches, gap opens, q. start, q. end, s. start, s. end, evalue, bit score
# 1 hits found
KAF7223867.1	ENSG00000141837|ENSG00000141837.22|ENST00000664864|ENST00000664864.1	69.427	157	45	2	95	251	30	183	1.08e-55	194
# BLASTP 2.12.0+
# Query: KAF7223868.1 transcript variant X1 [Nothobranchius furzeri]
# Database: human_prot_db
# Fields: query acc.ver, subject acc.ver, % identity, alignment length, mismatches, gap opens, q. start, q. end, s. start, s. end, evalue, bit score
# 2 hits found
KAF7223868.1	ENSG00000141837|ENSG00000141837.22|ENST00000637769|ENST00000637769.1	66.413	2498	584	51	16	2343	95	2507	0.0	2921
KAF7223868.1	ENSG00000141837|ENSG00000141837.22|ENST00000637769|ENST00000637769.1	26.646	319	194	9	1064	1367	77	370	7.23e-29	129
# BLASTP 2.12.0+
# Query: KAF7223869.1 transcript variant X6 [Nothobranchius furzeri]
# Database: human_prot_db
# Fields: query acc.ver, subject acc.ver, % identity, alignment length, mismatches, gap opens, q. start, q. end, s. start, s. end, evalue, bit score
# 2 hits found
KAF7223869.1	ENSG00000141837|ENSG00000141837.22|ENST00000637769|ENST00000637769.1	66.253	2498	584	52	16	2339	95	2507	0.0	2907
KAF7223869.1	ENSG00000141837|ENSG00000141837.22|ENST00000637769|ENST00000637769.1	26.646	319	194	9	1064	1367	77	370	7.09e-29	129
# BLASTP 2.12.0+
# Query: KAF7223870.1 transcript variant X12 [Nothobranchius furzeri]
# Database: human_prot_db
# Fields: query acc.ver, subject acc.ver, % identity, alignment length, mismatches, gap opens, q. start, q. end, s. start, s. end, evalue, bit score
# 2 hits found
KAF7223870.1	ENSG00000141837|ENSG00000141837.22|ENST00000637769|ENST00000637769.1	65.973	2498	583	52	16	2331	95	2507	0.0	2916
KAF7223870.1	ENSG00000141837|ENSG00000141837.22|ENST00000637769|ENST00000637769.1	26.646	319	194	9	1064	1367	77	370	7.06e-29	129
# BLASTP 2.12.0+
# Query: KAF7223871.1 transcript variant X15 [Nothobranchius furzeri]
# Database: human_prot_db
# Fields: query acc.ver, subject acc.ver, % identity, alignment length, mismatches, gap opens, q. start, q. end, s. start, s. end, evalue, bit score
# 2 hits found
KAF7223871.1	ENSG00000141837|ENSG00000141837.22|ENST00000637769|ENST00000637769.1	65.052	2498	580	52	16	2305	95	2507	0.0	2850
KAF7223871.1	ENSG00000141837|ENSG00000141837.22|ENST00000637769|ENST00000637769.1	26.646	319	194	9	1064	1367	77	370	7.83e-29	129
# BLASTP 2.12.0+
# Query: KAF7223872.1 transcript variant X16 [Nothobranchius furzeri]
# Database: human_prot_db
# Fields: query acc.ver, subject acc.ver, % identity, alignment length, mismatches, gap opens, q. start, q. end, s. start, s. end, evalue, bit score
# 2 hits found
KAF7223872.1	ENSG00000141837|ENSG00000141837.22|ENST00000637769|ENST00000637769.1	64.892	2498	572	52	16	2293	95	2507	0.0	2843
KAF7223872.1	ENSG00000141837|ENSG00000141837.22|ENST00000637769|ENST00000637769.1	26.646	319	194	9	1064	1367	77	370	8.31e-29	129
# BLASTP 2.12.0+
# Query: KAF7223873.1 transcript variant X11 [Nothobranchius furzeri]
# Database: human_prot_db
# Fields: query acc.ver, subject acc.ver, % identity, alignment length, mismatches, gap opens, q. start, q. end, s. start, s. end, evalue, bit score
# 2 hits found
KAF7223873.1	ENSG00000141837|ENSG00000141837.22|ENST00000637769|ENST00000637769.1	66.133	2498	583	52	16	2335	95	2507	0.0	2898
KAF7223873.1	ENSG00000141837|ENSG00000141837.22|ENST00000637769|ENST00000637769.1	26.646	319	194	9	1064	1367	77	370	7.02e-29	129
# BLASTP 2.12.0+
# Query: KAF7223874.1 transcript variant X3 [Nothobranchius furzeri]
# Database: human_prot_db
# Fields: query acc.ver, subject acc.ver, % identity, alignment length, mismatches, gap opens, q. start, q. end, s. start, s. end, evalue, bit score
# 2 hits found
KAF7223874.1	ENSG00000141837|ENSG00000141837.22|ENST00000637769|ENST00000637769.1	66.440	2497	584	50	16	2342	95	2507	0.0	2927
KAF7223874.1	ENSG00000141837|ENSG00000141837.22|ENST00000637769|ENST00000637769.1	26.646	319	194	9	1064	1367	77	370	6.93e-29	129
# BLASTP 2.12.0+
# Query: KAF7223875.1 transcript variant X13 [Nothobranchius furzeri]
# Database: human_prot_db
# Fields: query acc.ver, subject acc.ver, % identity, alignment length, mismatches, gap opens, q. start, q. end, s. start, s. end, evalue, bit score
# 2 hits found
KAF7223875.1	ENSG00000141837|ENSG00000141837.22|ENST00000637769|ENST00000637769.1	65.999	2497	583	51	16	2330	95	2507	0.0	2920
KAF7223875.1	ENSG00000141837|ENSG00000141837.22|ENST00000637769|ENST00000637769.1	26.646	319	194	9	1064	1367	77	370	6.88e-29	129
# BLASTP 2.12.0+
# Query: KAF7223876.1 transcript variant X2 [Nothobranchius furzeri]
# Database: human_prot_db
# Fields: query acc.ver, subject acc.ver, % identity, alignment length, mismatches, gap opens, q. start, q. end, s. start, s. end, evalue, bit score
# 2 hits found
KAF7223876.1	ENSG00000141837|ENSG00000141837.22|ENST00000635727|ENST00000635727.1	66.173	2498	590	51	16	2343	95	2507	0.0	2910
KAF7223876.1	ENSG00000141837|ENSG00000141837.22|ENST00000635727|ENST00000635727.1	26.646	319	194	9	1064	1367	77	370	5.39e-29	129
# BLASTP 2.12.0+
# Query: KAF7223877.1 transcript variant X5 [Nothobranchius furzeri]
# Database: human_prot_db
# Fields: query acc.ver, subject acc.ver, % identity, alignment length, mismatches, gap opens, q. start, q. end, s. start, s. end, evalue, bit score
# 2 hits found
KAF7223877.1	ENSG00000141837|ENSG00000141837.22|ENST00000635727|ENST00000635727.1	66.199	2497	590	50	16	2342	95	2507	0.0	2914
KAF7223877.1	ENSG00000141837|ENSG00000141837.22|ENST00000635727|ENST00000635727.1	26.646	319	194	9	1064	1367	77	370	5.38e-29	129
# BLASTP 2.12.0+
# Query: KAF7223878.1 transcript variant X4 [Nothobranchius furzeri]
# Database: human_prot_db
# Fields: query acc.ver, subject acc.ver, % identity, alignment length, mismatches, gap opens, q. start, q. end, s. start, s. end, evalue, bit score
# 2 hits found
KAF7223878.1	ENSG00000141837|ENSG00000141837.22|ENST00000637769|ENST00000637769.1	66.440	2497	584	51	16	2342	95	2507	0.0	2921
KAF7223878.1	ENSG00000141837|ENSG00000141837.22|ENST00000637769|ENST00000637769.1	26.730	318	194	10	1064	1366	77	370	1.28e-28	128
# BLASTP 2.12.0+
# Query: KAF7223879.1 transcript variant X7 [Nothobranchius furzeri]
# Database: human_prot_db
# Fields: query acc.ver, subject acc.ver, % identity, alignment length, mismatches, gap opens, q. start, q. end, s. start, s. end, evalue, bit score
# 2 hits found
KAF7223879.1	ENSG00000141837|ENSG00000141837.22|ENST00000637769|ENST00000637769.1	66.546	2493	584	50	16	2338	95	2507	0.0	2927
KAF7223879.1	ENSG00000141837|ENSG00000141837.22|ENST00000637769|ENST00000637769.1	26.752	314	195	10	1064	1362	77	370	4.82e-29	129
# BLASTP 2.12.0+
# Query: KAF7223880.1 transcript variant X8 [Nothobranchius furzeri]
# Database: human_prot_db
# Fields: query acc.ver, subject acc.ver, % identity, alignment length, mismatches, gap opens, q. start, q. end, s. start, s. end, evalue, bit score
# 2 hits found
KAF7223880.1	ENSG00000141837|ENSG00000141837.22|ENST00000637769|ENST00000637769.1	66.573	2492	584	49	16	2337	95	2507	0.0	2932
KAF7223880.1	ENSG00000141837|ENSG00000141837.22|ENST00000637769|ENST00000637769.1	26.752	314	195	10	1064	1362	77	370	4.50e-29	130
# BLASTP 2.12.0+
# Query: KAF7223881.1 transcript variant X9 [Nothobranchius furzeri]
# Database: human_prot_db
# Fields: query acc.ver, subject acc.ver, % identity, alignment length, mismatches, gap opens, q. start, q. end, s. start, s. end, evalue, bit score
# 2 hits found
KAF7223881.1	ENSG00000141837|ENSG00000141837.22|ENST00000635727|ENST00000635727.1	66.332	2492	590	49	16	2337	95	2507	0.0	2922
KAF7223881.1	ENSG00000141837|ENSG00000141837.22|ENST00000635727|ENST00000635727.1	26.752	314	195	10	1064	1362	77	370	3.59e-29	130
# BLASTP 2.12.0+
# Query: KAF7223882.1 transcript variant X14 [Nothobranchius furzeri]
# Database: human_prot_db
# Fields: query acc.ver, subject acc.ver, % identity, alignment length, mismatches, gap opens, q. start, q. end, s. start, s. end, evalue, bit score
# 2 hits found
KAF7223882.1	ENSG00000141837|ENSG00000141837.22|ENST00000636012|ENST00000636012.1	66.210	2480	589	49	16	2325	95	2495	0.0	2921
KAF7223882.1	ENSG00000141837|ENSG00000141837.22|ENST00000636012|ENST00000636012.1	26.752	314	195	10	1064	1362	77	370	4.46e-29	130
# BLASTP 2.12.0+
# Query: KAF7223883.1 transcript variant X10 [Nothobranchius furzeri]
# Database: human_prot_db
# Fields: query acc.ver, subject acc.ver, % identity, alignment length, mismatches, gap opens, q. start, q. end, s. start, s. end, evalue, bit score
# 2 hits found
KAF7223883.1	ENSG00000141837|ENSG00000141837.22|ENST00000637769|ENST00000637769.1	66.586	2490	586	49	16	2336	95	2507	0.0	2929
KAF7223883.1	ENSG00000141837|ENSG00000141837.22|ENST00000637769|ENST00000637769.1	26.646	319	194	9	1057	1360	77	370	6.14e-29	129
# BLASTP 2.12.0+
# Query: KAF7223884.1 immediate early response 2 [Nothobranchius furzeri]
# Database: human_prot_db
# Fields: query acc.ver, subject acc.ver, % identity, alignment length, mismatches, gap opens, q. start, q. end, s. start, s. end, evalue, bit score
# 1 hits found
KAF7223884.1	ENSG00000160888|ENSG00000160888.7|ENST00000588173|ENST00000588173.1	64.706	51	18	0	7	57	1	51	1.34e-15	73.2
# BLASTP 2.12.0+
# Query: KAF7223885.1 syntaxin 10 [Nothobranchius furzeri]
# Database: human_prot_db
# Fields: query acc.ver, subject acc.ver, % identity, alignment length, mismatches, gap opens, q. start, q. end, s. start, s. end, evalue, bit score
# 1 hits found
KAF7223885.1	ENSG00000104915|ENSG00000104915.15|ENST00000587230|ENST00000587230.6	62.661	233	79	2	1	225	1	233	2.58e-100	293
# BLASTP 2.12.0+
# Query: KAF7223886.1 transcript variant X2 [Nothobranchius furzeri]
# Database: human_prot_db
# Fields: query acc.ver, subject acc.ver, % identity, alignment length, mismatches, gap opens, q. start, q. end, s. start, s. end, evalue, bit score
# 1 hits found
KAF7223886.1	ENSG00000160877|ENSG00000160877.6|ENST00000292431|ENST00000292431.5	66.426	554	147	10	1	553	1	516	0.0	694
# BLASTP 2.12.0+
# Query: KAF7223887.1 transcript variant X4 [Nothobranchius furzeri]
# Database: human_prot_db
# Fields: query acc.ver, subject acc.ver, % identity, alignment length, mismatches, gap opens, q. start, q. end, s. start, s. end, evalue, bit score
# 1 hits found
KAF7223887.1	ENSG00000160877|ENSG00000160877.6|ENST00000292431|ENST00000292431.5	66.546	553	147	10	1	552	1	516	0.0	694
# BLASTP 2.12.0+
# Query: KAF7223888.1 transcript variant X1 [Nothobranchius furzeri]
# Database: human_prot_db
# Fields: query acc.ver, subject acc.ver, % identity, alignment length, mismatches, gap opens, q. start, q. end, s. start, s. end, evalue, bit score
# 1 hits found
KAF7223888.1	ENSG00000160877|ENSG00000160877.6|ENST00000292431|ENST00000292431.5	66.426	554	147	10	1	553	1	516	0.0	694
# BLASTP 2.12.0+
# Query: KAF7223889.1 transcript variant X3 [Nothobranchius furzeri]
# Database: human_prot_db
# Fields: query acc.ver, subject acc.ver, % identity, alignment length, mismatches, gap opens, q. start, q. end, s. start, s. end, evalue, bit score
# 1 hits found
KAF7223889.1	ENSG00000160877|ENSG00000160877.6|ENST00000292431|ENST00000292431.5	66.426	554	147	10	1	553	1	516	0.0	694
# BLASTP 2.12.0+
# Query: KAF7223890.1 transcript variant X2 [Nothobranchius furzeri]
# Database: human_prot_db
# Fields: query acc.ver, subject acc.ver, % identity, alignment length, mismatches, gap opens, q. start, q. end, s. start, s. end, evalue, bit score
# 1 hits found
KAF7223890.1	ENSG00000104907|ENSG00000104907.13|ENST00000592062|ENST00000592062.5	67.285	593	170	7	81	650	54	645	0.0	813
# BLASTP 2.12.0+
# Query: KAF7223891.1 transcript variant X1 [Nothobranchius furzeri]
# Database: human_prot_db
# Fields: query acc.ver, subject acc.ver, % identity, alignment length, mismatches, gap opens, q. start, q. end, s. start, s. end, evalue, bit score
# 1 hits found
KAF7223891.1	ENSG00000104907|ENSG00000104907.13|ENST00000592062|ENST00000592062.5	67.285	593	170	7	81	650	54	645	0.0	813
# BLASTP 2.12.0+
# Query: KAF7223892.1 mannosidase alpha class 2B member 1 [Nothobranchius furzeri]
# Database: human_prot_db
# Fields: query acc.ver, subject acc.ver, % identity, alignment length, mismatches, gap opens, q. start, q. end, s. start, s. end, evalue, bit score
# 1 hits found
KAF7223892.1	ENSG00000104774|ENSG00000104774.13|ENST00000456935|ENST00000456935.7	56.760	969	388	10	39	991	51	1004	0.0	1113
# BLASTP 2.12.0+
# Query: KAF7223893.1 transcript variant X2 [Nothobranchius furzeri]
# Database: human_prot_db
# Fields: query acc.ver, subject acc.ver, % identity, alignment length, mismatches, gap opens, q. start, q. end, s. start, s. end, evalue, bit score
# 1 hits found
KAF7223893.1	ENSG00000100060|ENSG00000100060.18|ENST00000356998|ENST00000356998.8	60.351	285	112	1	70	353	32	316	3.73e-124	361
# BLASTP 2.12.0+
# Query: KAF7223894.1 transcript variant X3 [Nothobranchius furzeri]
# Database: human_prot_db
# Fields: query acc.ver, subject acc.ver, % identity, alignment length, mismatches, gap opens, q. start, q. end, s. start, s. end, evalue, bit score
# 1 hits found
KAF7223894.1	ENSG00000100060|ENSG00000100060.18|ENST00000356998|ENST00000356998.8	63.060	268	98	1	64	330	49	316	1.23e-124	361
# BLASTP 2.12.0+
# Query: KAF7223895.1 transcript variant X4 [Nothobranchius furzeri]
# Database: human_prot_db
# Fields: query acc.ver, subject acc.ver, % identity, alignment length, mismatches, gap opens, q. start, q. end, s. start, s. end, evalue, bit score
# 1 hits found
KAF7223895.1	ENSG00000100060|ENSG00000100060.18|ENST00000356998|ENST00000356998.8	63.060	268	98	1	62	328	49	316	1.68e-124	361
# BLASTP 2.12.0+
# Query: KAF7223896.1 transcript variant X1 [Nothobranchius furzeri]
# Database: human_prot_db
# Fields: query acc.ver, subject acc.ver, % identity, alignment length, mismatches, gap opens, q. start, q. end, s. start, s. end, evalue, bit score
# 1 hits found
KAF7223896.1	ENSG00000100060|ENSG00000100060.18|ENST00000356998|ENST00000356998.8	60.351	285	112	1	70	353	32	316	3.73e-124	361
# BLASTP 2.12.0+
# Query: KAF7223897.1 protein phosphatase 1 regulatory subunit 29-like [Nothobranchius furzeri]
# Database: human_prot_db
# Fields: query acc.ver, subject acc.ver, % identity, alignment length, mismatches, gap opens, q. start, q. end, s. start, s. end, evalue, bit score
# 2 hits found
KAF7223897.1	ENSG00000166897|ENSG00000166897.16|ENST00000402918|ENST00000402918.7	53.997	613	220	8	12	615	2	561	0.0	617
KAF7223897.1	ENSG00000166897|ENSG00000166897.16|ENST00000402918|ENST00000402918.7	50.558	269	88	9	741	1009	597	820	4.13e-49	189
# BLASTP 2.12.0+
# Query: KAF7223898.1 mucin-2-like [Nothobranchius furzeri]
# Database: human_prot_db
# Fields: query acc.ver, subject acc.ver, % identity, alignment length, mismatches, gap opens, q. start, q. end, s. start, s. end, evalue, bit score
# 3 hits found
KAF7223898.1	ENSG00000278466|ENSG00000278466.3|ENST00000622511|ENST00000622511.1	46.457	127	66	1	27	151	30	156	2.56e-38	139
KAF7223898.1	ENSG00000278466|ENSG00000278466.3|ENST00000622511|ENST00000622511.1	50.000	30	15	0	34	63	860	889	0.006	38.1
KAF7223898.1	ENSG00000278466|ENSG00000278466.3|ENST00000622511|ENST00000622511.1	41.667	36	20	1	34	68	391	426	1.7	30.8
# BLASTP 2.12.0+
# Query: KAF7223899.1 transcript variant X2 [Nothobranchius furzeri]
# Database: human_prot_db
# Fields: query acc.ver, subject acc.ver, % identity, alignment length, mismatches, gap opens, q. start, q. end, s. start, s. end, evalue, bit score
# 1 hits found
KAF7223899.1	ENSG00000071205|ENSG00000071205.12|ENST00000336498|ENST00000336498.8	58.698	799	277	9	1	759	1	786	0.0	896
# BLASTP 2.12.0+
# Query: KAF7223900.1 transcript variant X1 [Nothobranchius furzeri]
# Database: human_prot_db
# Fields: query acc.ver, subject acc.ver, % identity, alignment length, mismatches, gap opens, q. start, q. end, s. start, s. end, evalue, bit score
# 1 hits found
KAF7223900.1	ENSG00000071205|ENSG00000071205.12|ENST00000336498|ENST00000336498.8	59.264	788	291	8	1	760	1	786	0.0	897
# BLASTP 2.12.0+
# Query: KAF7223901.1 transcript variant X3 [Nothobranchius furzeri]
# Database: human_prot_db
# Fields: query acc.ver, subject acc.ver, % identity, alignment length, mismatches, gap opens, q. start, q. end, s. start, s. end, evalue, bit score
# 1 hits found
KAF7223901.1	ENSG00000164169|ENSG00000164169.13|ENST00000322396|ENST00000322396.7	54.988	842	355	7	13	833	5	843	0.0	934
# BLASTP 2.12.0+
# Query: KAF7223902.1 transcript variant X2 [Nothobranchius furzeri]
# Database: human_prot_db
# Fields: query acc.ver, subject acc.ver, % identity, alignment length, mismatches, gap opens, q. start, q. end, s. start, s. end, evalue, bit score
# 1 hits found
KAF7223902.1	ENSG00000164169|ENSG00000164169.13|ENST00000322396|ENST00000322396.7	54.988	842	355	7	13	833	5	843	0.0	934
# BLASTP 2.12.0+
# Query: KAF7223903.1 transcript variant X1 [Nothobranchius furzeri]
# Database: human_prot_db
# Fields: query acc.ver, subject acc.ver, % identity, alignment length, mismatches, gap opens, q. start, q. end, s. start, s. end, evalue, bit score
# 1 hits found
KAF7223903.1	ENSG00000164169|ENSG00000164169.13|ENST00000322396|ENST00000322396.7	55.230	784	331	6	74	840	63	843	0.0	878
# BLASTP 2.12.0+
# Query: KAF7223904.1 transcript variant X4 [Nothobranchius furzeri]
# Database: human_prot_db
# Fields: query acc.ver, subject acc.ver, % identity, alignment length, mismatches, gap opens, q. start, q. end, s. start, s. end, evalue, bit score
# 1 hits found
KAF7223904.1	ENSG00000164169|ENSG00000164169.13|ENST00000322396|ENST00000322396.7	55.230	784	331	6	48	814	63	843	0.0	878
# BLASTP 2.12.0+
# Query: KAF7223905.1 transcript variant X2 [Nothobranchius furzeri]
# Database: human_prot_db
# Fields: query acc.ver, subject acc.ver, % identity, alignment length, mismatches, gap opens, q. start, q. end, s. start, s. end, evalue, bit score
# 1 hits found
KAF7223905.1	ENSG00000164168|ENSG00000164168.8|ENST00000296582|ENST00000296582.8	72.286	433	113	2	1	426	1	433	0.0	663
# BLASTP 2.12.0+
# Query: KAF7223906.1 transcript variant X1 [Nothobranchius furzeri]
# Database: human_prot_db
# Fields: query acc.ver, subject acc.ver, % identity, alignment length, mismatches, gap opens, q. start, q. end, s. start, s. end, evalue, bit score
# 1 hits found
KAF7223906.1	ENSG00000164168|ENSG00000164168.8|ENST00000296582|ENST00000296582.8	72.286	433	113	2	1	426	1	433	0.0	663
# BLASTP 2.12.0+
# Query: KAF7223907.1 endothelin B receptor-like [Nothobranchius furzeri]
# Database: human_prot_db
# Fields: query acc.ver, subject acc.ver, % identity, alignment length, mismatches, gap opens, q. start, q. end, s. start, s. end, evalue, bit score
# 1 hits found
KAF7223907.1	ENSG00000151617|ENSG00000151617.17|ENST00000651419|ENST00000651419.1	67.507	357	115	1	86	441	69	425	2.32e-169	483
# BLASTP 2.12.0+
# Query: KAF7223908.1 eukaryotic translation initiation factor 4 gamma 2-like [Nothobranchius furzeri]
# Database: human_prot_db
# Fields: query acc.ver, subject acc.ver, % identity, alignment length, mismatches, gap opens, q. start, q. end, s. start, s. end, evalue, bit score
# 1 hits found
KAF7223908.1	ENSG00000110321|ENSG00000110321.19|ENST00000525681|ENST00000525681.6	83.478	690	108	4	1	686	207	894	0.0	1147
# BLASTP 2.12.0+
# Query: KAF7223909.1 CAP-Gly domain-containing linker protein 1-like [Nothobranchius furzeri]
# Database: human_prot_db
# Fields: query acc.ver, subject acc.ver, % identity, alignment length, mismatches, gap opens, q. start, q. end, s. start, s. end, evalue, bit score
# 2 hits found
KAF7223909.1	ENSG00000178209|ENSG00000178209.16|ENST00000322810|ENST00000322810.8	30.435	115	76	2	193	306	2342	2453	0.031	38.9
KAF7223909.1	ENSG00000178209|ENSG00000178209.16|ENST00000322810|ENST00000322810.8	30.496	141	84	3	166	299	1602	1735	2.2	32.7
# BLASTP 2.12.0+
# Query: KAF7223910.1 transcript variant X3 [Nothobranchius furzeri]
# Database: human_prot_db
# Fields: query acc.ver, subject acc.ver, % identity, alignment length, mismatches, gap opens, q. start, q. end, s. start, s. end, evalue, bit score
# 1 hits found
KAF7223910.1	ENSG00000151229|ENSG00000151229.13|ENST00000280871|ENST00000280871.9	68.111	577	176	4	34	606	73	645	0.0	804
# BLASTP 2.12.0+
# Query: KAF7223911.1 transcript variant X1 [Nothobranchius furzeri]
# Database: human_prot_db
# Fields: query acc.ver, subject acc.ver, % identity, alignment length, mismatches, gap opens, q. start, q. end, s. start, s. end, evalue, bit score
# 1 hits found
KAF7223911.1	ENSG00000151229|ENSG00000151229.13|ENST00000280871|ENST00000280871.9	68.111	577	176	4	34	606	73	645	0.0	806
# BLASTP 2.12.0+
# Query: KAF7223912.1 transcript variant X2 [Nothobranchius furzeri]
# Database: human_prot_db
# Fields: query acc.ver, subject acc.ver, % identity, alignment length, mismatches, gap opens, q. start, q. end, s. start, s. end, evalue, bit score
# 1 hits found
KAF7223912.1	ENSG00000151229|ENSG00000151229.13|ENST00000280871|ENST00000280871.9	69.618	576	171	3	34	605	73	648	0.0	827
# BLASTP 2.12.0+
# Query: KAF7223913.1 transcript variant X3 [Nothobranchius furzeri]
# Database: human_prot_db
# Fields: query acc.ver, subject acc.ver, % identity, alignment length, mismatches, gap opens, q. start, q. end, s. start, s. end, evalue, bit score
# 1 hits found
KAF7223913.1	ENSG00000188906|ENSG00000188906.17|ENST00000298910|ENST00000298910.12	48.746	2552	1238	21	5	2525	10	2522	0.0	2429
# BLASTP 2.12.0+
# Query: KAF7223914.1 transcript variant X2 [Nothobranchius furzeri]
# Database: human_prot_db
# Fields: query acc.ver, subject acc.ver, % identity, alignment length, mismatches, gap opens, q. start, q. end, s. start, s. end, evalue, bit score
# 1 hits found
KAF7223914.1	ENSG00000188906|ENSG00000188906.17|ENST00000298910|ENST00000298910.12	48.785	2552	1237	21	5	2525	10	2522	0.0	2431
# BLASTP 2.12.0+
# Query: KAF7223915.1 transcript variant X1 [Nothobranchius furzeri]
# Database: human_prot_db
# Fields: query acc.ver, subject acc.ver, % identity, alignment length, mismatches, gap opens, q. start, q. end, s. start, s. end, evalue, bit score
# 1 hits found
KAF7223915.1	ENSG00000188906|ENSG00000188906.17|ENST00000298910|ENST00000298910.12	48.785	2552	1238	20	5	2526	10	2522	0.0	2437
# BLASTP 2.12.0+
# Query: KAF7223916.1 transcript variant X4 [Nothobranchius furzeri]
# Database: human_prot_db
# Fields: query acc.ver, subject acc.ver, % identity, alignment length, mismatches, gap opens, q. start, q. end, s. start, s. end, evalue, bit score
# 2 hits found
KAF7223916.1	ENSG00000188906|ENSG00000188906.17|ENST00000298910|ENST00000298910.12	48.592	2414	1172	20	17	2400	148	2522	0.0	2298
KAF7223916.1	ENSG00000188906|ENSG00000188906.17|ENST00000298910|ENST00000298910.12	25.833	120	84	2	74	189	115	233	0.020	42.4
# BLASTP 2.12.0+
# Query: KAF7223917.1 solute carrier family 6 member 15 [Nothobranchius furzeri]
# Database: human_prot_db
# Fields: query acc.ver, subject acc.ver, % identity, alignment length, mismatches, gap opens, q. start, q. end, s. start, s. end, evalue, bit score
# 1 hits found
KAF7223917.1	ENSG00000072041|ENSG00000072041.18|ENST00000681721|ENST00000681721.1	77.371	738	157	6	1	736	1	730	0.0	1154
# BLASTP 2.12.0+
# Query: KAF7223918.1 POC1 centriolar protein B [Nothobranchius furzeri]
# Database: human_prot_db
# Fields: query acc.ver, subject acc.ver, % identity, alignment length, mismatches, gap opens, q. start, q. end, s. start, s. end, evalue, bit score
# 1 hits found
KAF7223918.1	ENSG00000139323|ENSG00000139323.14|ENST00000313546|ENST00000313546.8	59.890	364	144	1	1	362	1	364	1.02e-163	468
# BLASTP 2.12.0+
# Query: KAF7223919.1 solute carrier family 23 member 2-like, partial [Nothobranchius furzeri]
# Database: human_prot_db
# Fields: query acc.ver, subject acc.ver, % identity, alignment length, mismatches, gap opens, q. start, q. end, s. start, s. end, evalue, bit score
# 1 hits found
KAF7223919.1	ENSG00000089057|ENSG00000089057.15|ENST00000379333|ENST00000379333.5	52.026	469	209	4	14	474	72	532	2.59e-160	473
# BLASTP 2.12.0+
# Query: KAF7223920.1 transmembrane and tetratricopeptide repeat containing 3 [Nothobranchius furzeri]
# Database: human_prot_db
# Fields: query acc.ver, subject acc.ver, % identity, alignment length, mismatches, gap opens, q. start, q. end, s. start, s. end, evalue, bit score
# 1 hits found
KAF7223920.1	ENSG00000139324|ENSG00000139324.12|ENST00000266712|ENST00000266712.11	71.627	934	245	5	1	934	1	914	0.0	1391
# BLASTP 2.12.0+
# Query: KAF7223921.1 transcript variant X1 [Nothobranchius furzeri]
# Database: human_prot_db
# Fields: query acc.ver, subject acc.ver, % identity, alignment length, mismatches, gap opens, q. start, q. end, s. start, s. end, evalue, bit score
# 1 hits found
KAF7223921.1	ENSG00000198707|ENSG00000198707.17|ENST00000675230|ENST00000675230.1	51.885	2467	1097	20	2	2393	1	2452	0.0	2238
# BLASTP 2.12.0+
# Query: KAF7223922.1 transcript variant X2 [Nothobranchius furzeri]
# Database: human_prot_db
# Fields: query acc.ver, subject acc.ver, % identity, alignment length, mismatches, gap opens, q. start, q. end, s. start, s. end, evalue, bit score
# 1 hits found
KAF7223922.1	ENSG00000198707|ENSG00000198707.17|ENST00000675230|ENST00000675230.1	52.791	2042	922	16	2	2005	1	2038	0.0	1916
# BLASTP 2.12.0+
# Query: KAF7223923.1 transcript variant X1 [Nothobranchius furzeri]
# Database: human_prot_db
# Fields: query acc.ver, subject acc.ver, % identity, alignment length, mismatches, gap opens, q. start, q. end, s. start, s. end, evalue, bit score
# 1 hits found
KAF7223923.1	ENSG00000133641|ENSG00000133641.18|ENST00000356891|ENST00000356891.4	57.407	324	132	2	1	318	1	324	1.67e-139	399
# BLASTP 2.12.0+
# Query: KAF7223924.1 lymphatic vessel endothelial hyaluronic acid receptor 1-like [Nothobranchius furzeri]
# Database: human_prot_db
# Fields: query acc.ver, subject acc.ver, % identity, alignment length, mismatches, gap opens, q. start, q. end, s. start, s. end, evalue, bit score
# 1 hits found
KAF7223924.1	ENSG00000133800|ENSG00000133800.9|ENST00000256178|ENST00000256178.8	32.609	46	31	0	13	58	87	132	2.29e-05	46.6
# BLASTP 2.12.0+
# Query: KAF7223925.1 transcript variant X1 [Nothobranchius furzeri]
# Database: human_prot_db
# Fields: query acc.ver, subject acc.ver, % identity, alignment length, mismatches, gap opens, q. start, q. end, s. start, s. end, evalue, bit score
# 2 hits found
KAF7223925.1	ENSG00000197694|ENSG00000197694.18|ENST00000630804|ENST00000630804.2	69.333	75	20	2	22	96	1118	1189	7.41e-25	98.6
KAF7223925.1	ENSG00000197694|ENSG00000197694.18|ENST00000630804|ENST00000630804.2	95.455	22	1	0	1	22	936	957	6.53e-07	47.4
# BLASTP 2.12.0+
# Query: KAF7223926.1 testin LIM domain protein [Nothobranchius furzeri]
# Database: human_prot_db
# Fields: query acc.ver, subject acc.ver, % identity, alignment length, mismatches, gap opens, q. start, q. end, s. start, s. end, evalue, bit score
# 2 hits found
KAF7223926.1	ENSG00000135269|ENSG00000135269.18|ENST00000358204|ENST00000358204.9	55.325	385	120	4	160	540	84	420	1.01e-149	437
KAF7223926.1	ENSG00000135269|ENSG00000135269.18|ENST00000358204|ENST00000358204.9	52.381	84	40	0	1	84	40	123	1.12e-20	96.3
# BLASTP 2.12.0+
# Query: KAF7223927.1 caveolin 2 [Nothobranchius furzeri]
# Database: human_prot_db
# Fields: query acc.ver, subject acc.ver, % identity, alignment length, mismatches, gap opens, q. start, q. end, s. start, s. end, evalue, bit score
# 1 hits found
KAF7223927.1	ENSG00000105971|ENSG00000105971.15|ENST00000222693|ENST00000222693.5	48.148	162	83	1	1	161	1	162	7.99e-59	181
# BLASTP 2.12.0+
# Query: KAF7223928.1 caveolin 1 [Nothobranchius furzeri]
# Database: human_prot_db
# Fields: query acc.ver, subject acc.ver, % identity, alignment length, mismatches, gap opens, q. start, q. end, s. start, s. end, evalue, bit score
# 1 hits found
KAF7223928.1	ENSG00000105974|ENSG00000105974.13|ENST00000341049|ENST00000341049.7	70.556	180	51	2	1	180	1	178	8.63e-92	266
# BLASTP 2.12.0+
# Query: KAF7223929.1 receptor tyrosine kinase [Nothobranchius furzeri]
# Database: human_prot_db
# Fields: query acc.ver, subject acc.ver, % identity, alignment length, mismatches, gap opens, q. start, q. end, s. start, s. end, evalue, bit score
# 1 hits found
KAF7223929.1	ENSG00000105976|ENSG00000105976.16|ENST00000397752|ENST00000397752.8	47.713	1421	678	25	2	1397	5	1385	0.0	1263
# BLASTP 2.12.0+
# Query: KAF7223930.1 transcript variant X3 [Nothobranchius furzeri]
# Database: human_prot_db
# Fields: query acc.ver, subject acc.ver, % identity, alignment length, mismatches, gap opens, q. start, q. end, s. start, s. end, evalue, bit score
# 1 hits found
KAF7223930.1	ENSG00000139163|ENSG00000139163.16|ENST00000266517|ENST00000266517.9	52.000	325	145	4	20	344	25	338	9.15e-118	346
# BLASTP 2.12.0+
# Query: KAF7223931.1 transcript variant X1 [Nothobranchius furzeri]
# Database: human_prot_db
# Fields: query acc.ver, subject acc.ver, % identity, alignment length, mismatches, gap opens, q. start, q. end, s. start, s. end, evalue, bit score
# 1 hits found
KAF7223931.1	ENSG00000110693|ENSG00000110693.19|ENST00000527619|ENST00000527619.6	65.164	821	207	18	2	763	1	801	0.0	937
# BLASTP 2.12.0+
# Query: KAF7223932.1 transcript variant X2 [Nothobranchius furzeri]
# Database: human_prot_db
# Fields: query acc.ver, subject acc.ver, % identity, alignment length, mismatches, gap opens, q. start, q. end, s. start, s. end, evalue, bit score
# 1 hits found
KAF7223932.1	ENSG00000110693|ENSG00000110693.19|ENST00000396356|ENST00000396356.7	64.372	828	208	18	2	762	1	808	0.0	931
# BLASTP 2.12.0+
# Query: KAF7223933.1 transcript variant X2 [Nothobranchius furzeri]
# Database: human_prot_db
# Fields: query acc.ver, subject acc.ver, % identity, alignment length, mismatches, gap opens, q. start, q. end, s. start, s. end, evalue, bit score
# 1 hits found
KAF7223933.1	ENSG00000157734|ENSG00000157734.14|ENST00000325881|ENST00000325881.9	40.526	190	97	3	9	182	1	190	9.52e-39	132
# BLASTP 2.12.0+
# Query: KAF7223934.1 transcript variant X1 [Nothobranchius furzeri]
# Database: human_prot_db
# Fields: query acc.ver, subject acc.ver, % identity, alignment length, mismatches, gap opens, q. start, q. end, s. start, s. end, evalue, bit score
# 1 hits found
KAF7223934.1	ENSG00000157734|ENSG00000157734.14|ENST00000325881|ENST00000325881.9	41.969	193	100	4	9	192	1	190	7.16e-40	135
# BLASTP 2.12.0+
# Query: KAF7223935.1 hypothetical protein G4P62_012451 [Nothobranchius furzeri]
# Database: human_prot_db
# Fields: query acc.ver, subject acc.ver, % identity, alignment length, mismatches, gap opens, q. start, q. end, s. start, s. end, evalue, bit score
# 1 hits found
KAF7223935.1	ENSG00000110696|ENSG00000110696.10|ENST00000228136|ENST00000228136.9	82.828	99	16	1	8	105	10	108	8.44e-54	170
# BLASTP 2.12.0+
# Query: KAF7223936.1 transcript variant X1 [Nothobranchius furzeri]
# Database: human_prot_db
# Fields: query acc.ver, subject acc.ver, % identity, alignment length, mismatches, gap opens, q. start, q. end, s. start, s. end, evalue, bit score
# 1 hits found
KAF7223936.1	ENSG00000166689|ENSG00000166689.16|ENST00000637162|ENST00000637162.1	47.222	1296	494	40	118	1381	6	1143	0.0	894
# BLASTP 2.12.0+
# Query: KAF7223937.1 transcript variant X9 [Nothobranchius furzeri]
# Database: human_prot_db
# Fields: query acc.ver, subject acc.ver, % identity, alignment length, mismatches, gap opens, q. start, q. end, s. start, s. end, evalue, bit score
# 1 hits found
KAF7223937.1	ENSG00000166689|ENSG00000166689.16|ENST00000531066|ENST00000531066.6	50.935	1337	505	37	10	1262	1	1270	0.0	1120
# BLASTP 2.12.0+
# Query: KAF7223938.1 transcript variant X4 [Nothobranchius furzeri]
# Database: human_prot_db
# Fields: query acc.ver, subject acc.ver, % identity, alignment length, mismatches, gap opens, q. start, q. end, s. start, s. end, evalue, bit score
# 1 hits found
KAF7223938.1	ENSG00000166689|ENSG00000166689.16|ENST00000637162|ENST00000637162.1	46.255	1295	488	40	118	1361	6	1143	0.0	860
# BLASTP 2.12.0+
# Query: KAF7223939.1 transcript variant X8 [Nothobranchius furzeri]
# Database: human_prot_db
# Fields: query acc.ver, subject acc.ver, % identity, alignment length, mismatches, gap opens, q. start, q. end, s. start, s. end, evalue, bit score
# 1 hits found
KAF7223939.1	ENSG00000166689|ENSG00000166689.16|ENST00000531066|ENST00000531066.6	51.868	1338	511	37	10	1282	1	1270	0.0	1153
# BLASTP 2.12.0+
# Query: KAF7223940.1 transcript variant X7 [Nothobranchius furzeri]
# Database: human_prot_db
# Fields: query acc.ver, subject acc.ver, % identity, alignment length, mismatches, gap opens, q. start, q. end, s. start, s. end, evalue, bit score
# 1 hits found
KAF7223940.1	ENSG00000166689|ENSG00000166689.16|ENST00000531066|ENST00000531066.6	50.805	1366	511	38	10	1310	1	1270	0.0	1138
# BLASTP 2.12.0+
# Query: KAF7223941.1 transcript variant X5 [Nothobranchius furzeri]
# Database: human_prot_db
# Fields: query acc.ver, subject acc.ver, % identity, alignment length, mismatches, gap opens, q. start, q. end, s. start, s. end, evalue, bit score
# 1 hits found
KAF7223941.1	ENSG00000166689|ENSG00000166689.16|ENST00000637162|ENST00000637162.1	48.265	1268	494	39	118	1353	6	1143	0.0	907
# BLASTP 2.12.0+
# Query: KAF7223942.1 transcript variant X2 [Nothobranchius furzeri]
# Database: human_prot_db
# Fields: query acc.ver, subject acc.ver, % identity, alignment length, mismatches, gap opens, q. start, q. end, s. start, s. end, evalue, bit score
# 1 hits found
KAF7223942.1	ENSG00000166689|ENSG00000166689.16|ENST00000637162|ENST00000637162.1	47.222	1296	492	40	118	1379	6	1143	0.0	891
# BLASTP 2.12.0+
# Query: KAF7223943.1 transcript variant X6 [Nothobranchius furzeri]
# Database: human_prot_db
# Fields: query acc.ver, subject acc.ver, % identity, alignment length, mismatches, gap opens, q. start, q. end, s. start, s. end, evalue, bit score
# 1 hits found
KAF7223943.1	ENSG00000166689|ENSG00000166689.16|ENST00000637162|ENST00000637162.1	47.222	1296	494	40	66	1329	6	1143	0.0	894
# BLASTP 2.12.0+
# Query: KAF7223944.1 protein phosphatase 1 regulatory subunit 15A-like [Nothobranchius furzeri]
# Database: human_prot_db
# Fields: query acc.ver, subject acc.ver, % identity, alignment length, mismatches, gap opens, q. start, q. end, s. start, s. end, evalue, bit score
# 3 hits found
KAF7223944.1	ENSG00000158615|ENSG00000158615.9|ENST00000367188|ENST00000367188.5	29.730	259	128	7	321	555	473	701	7.86e-16	82.4
KAF7223944.1	ENSG00000158615|ENSG00000158615.9|ENST00000367188|ENST00000367188.5	35.000	120	60	5	231	347	473	577	0.002	42.4
KAF7223944.1	ENSG00000158615|ENSG00000158615.9|ENST00000367188|ENST00000367188.5	29.630	81	57	0	205	285	525	605	0.50	35.0
# BLASTP 2.12.0+
# Query: KAF7223945.1 ribosomal protein S13 [Nothobranchius furzeri]
# Database: human_prot_db
# Fields: query acc.ver, subject acc.ver, % identity, alignment length, mismatches, gap opens, q. start, q. end, s. start, s. end, evalue, bit score
# 1 hits found
KAF7223945.1	ENSG00000110700|ENSG00000110700.7|ENST00000525634|ENST00000525634.6	98.675	151	2	0	1	151	1	151	1.30e-106	301
# BLASTP 2.12.0+
# Query: KAF7223946.1 phosphatidylinositol-4-phosphate 3-kinase catalytic subunit type 2 alpha [Nothobranchius furzeri]
# Database: human_prot_db
# Fields: query acc.ver, subject acc.ver, % identity, alignment length, mismatches, gap opens, q. start, q. end, s. start, s. end, evalue, bit score
# 1 hits found
KAF7223946.1	ENSG00000011405|ENSG00000011405.13|ENST00000265970|ENST00000265970.11	59.338	1751	611	27	1	1715	1	1686	0.0	2021
# BLASTP 2.12.0+
# Query: KAF7223947.1 transcript variant X2 [Nothobranchius furzeri]
# Database: human_prot_db
# Fields: query acc.ver, subject acc.ver, % identity, alignment length, mismatches, gap opens, q. start, q. end, s. start, s. end, evalue, bit score
# 1 hits found
KAF7223947.1	ENSG00000070081|ENSG00000070081.17|ENST00000622082|ENST00000622082.4	60.142	424	151	6	3	415	4	420	1.90e-152	440
# BLASTP 2.12.0+
# Query: KAF7223948.1 transcript variant X1 [Nothobranchius furzeri]
# Database: human_prot_db
# Fields: query acc.ver, subject acc.ver, % identity, alignment length, mismatches, gap opens, q. start, q. end, s. start, s. end, evalue, bit score
# 1 hits found
KAF7223948.1	ENSG00000070081|ENSG00000070081.17|ENST00000622082|ENST00000622082.4	60.142	424	151	6	3	415	4	420	1.90e-152	440
# BLASTP 2.12.0+
# Query: KAF7223949.1 UPF0676 protein C1494.01-like [Nothobranchius furzeri]
# Database: human_prot_db
# Fields: query acc.ver, subject acc.ver, % identity, alignment length, mismatches, gap opens, q. start, q. end, s. start, s. end, evalue, bit score
# 1 hits found
KAF7223949.1	ENSG00000113732|ENSG00000113732.9|ENST00000265093|ENST00000265093.4	35.000	40	23	1	79	118	29	65	8.4	27.7
# BLASTP 2.12.0+
# Query: KAF7223950.1 transcript variant X1 [Nothobranchius furzeri]
# Database: human_prot_db
# Fields: query acc.ver, subject acc.ver, % identity, alignment length, mismatches, gap opens, q. start, q. end, s. start, s. end, evalue, bit score
# 1 hits found
KAF7223950.1	ENSG00000177666|ENSG00000177666.17|ENST00000336615|ENST00000336615.9	45.232	367	190	4	1	360	1	363	2.26e-107	327
# BLASTP 2.12.0+
# Query: KAF7223951.1 transcript variant X3 [Nothobranchius furzeri]
# Database: human_prot_db
# Fields: query acc.ver, subject acc.ver, % identity, alignment length, mismatches, gap opens, q. start, q. end, s. start, s. end, evalue, bit score
# 1 hits found
KAF7223951.1	ENSG00000177666|ENSG00000177666.17|ENST00000336615|ENST00000336615.9	43.781	402	212	6	1	393	1	397	1.04e-109	332
# BLASTP 2.12.0+
# Query: KAF7223952.1 transcript variant X2 [Nothobranchius furzeri]
# Database: human_prot_db
# Fields: query acc.ver, subject acc.ver, % identity, alignment length, mismatches, gap opens, q. start, q. end, s. start, s. end, evalue, bit score
# 1 hits found
KAF7223952.1	ENSG00000177666|ENSG00000177666.17|ENST00000336615|ENST00000336615.9	45.232	367	190	4	1	360	1	363	2.26e-107	327
# BLASTP 2.12.0+
# Query: KAF7223953.1 patatin-like phospholipase domain-containing protein 2 [Nothobranchius furzeri]
# Database: human_prot_db
# Fields: query acc.ver, subject acc.ver, % identity, alignment length, mismatches, gap opens, q. start, q. end, s. start, s. end, evalue, bit score
# 1 hits found
KAF7223953.1	ENSG00000177666|ENSG00000177666.17|ENST00000336615|ENST00000336615.9	42.614	352	192	4	1	352	1	342	3.06e-96	296
# BLASTP 2.12.0+
# Query: KAF7223954.1 thymine DNA glycosylase [Nothobranchius furzeri]
# Database: human_prot_db
# Fields: query acc.ver, subject acc.ver, % identity, alignment length, mismatches, gap opens, q. start, q. end, s. start, s. end, evalue, bit score
# 1 hits found
KAF7223954.1	ENSG00000139372|ENSG00000139372.15|ENST00000392872|ENST00000392872.8	61.878	362	125	6	90	449	47	397	1.41e-152	441
# BLASTP 2.12.0+
# Query: KAF7223955.1 G/T mismatch-specific thymine DNA glycosylase-like [Nothobranchius furzeri]
# Database: human_prot_db
# Fields: query acc.ver, subject acc.ver, % identity, alignment length, mismatches, gap opens, q. start, q. end, s. start, s. end, evalue, bit score
# 1 hits found
KAF7223955.1	ENSG00000139372|ENSG00000139372.15|ENST00000392872|ENST00000392872.8	71.784	241	68	0	282	522	103	343	1.19e-132	392
# BLASTP 2.12.0+
# Query: KAF7223956.1 transcript variant X2 [Nothobranchius furzeri]
# Database: human_prot_db
# Fields: query acc.ver, subject acc.ver, % identity, alignment length, mismatches, gap opens, q. start, q. end, s. start, s. end, evalue, bit score
# 1 hits found
KAF7223956.1	ENSG00000204954|ENSG00000204954.10|ENST00000549478|ENST00000549478.1	62.712	59	22	0	1	59	1	59	2.47e-22	82.8
# BLASTP 2.12.0+
# Query: KAF7223957.1 SAMM50 sorting and assembly machinery component [Nothobranchius furzeri]
# Database: human_prot_db
# Fields: query acc.ver, subject acc.ver, % identity, alignment length, mismatches, gap opens, q. start, q. end, s. start, s. end, evalue, bit score
# 1 hits found
KAF7223957.1	ENSG00000100347|ENSG00000100347.15|ENST00000350028|ENST00000350028.5	80.597	469	91	0	1	469	1	469	0.0	809
# BLASTP 2.12.0+
# Query: KAF7223958.1 transcript variant X1 [Nothobranchius furzeri]
# Database: human_prot_db
# Fields: query acc.ver, subject acc.ver, % identity, alignment length, mismatches, gap opens, q. start, q. end, s. start, s. end, evalue, bit score
# 1 hits found
KAF7223958.1	ENSG00000166181|ENSG00000166181.13|ENST00000531273|ENST00000531273.6	81.200	500	91	3	4	503	3	499	0.0	832
# BLASTP 2.12.0+
# Query: KAF7223959.1 transcript variant X2 [Nothobranchius furzeri]
# Database: human_prot_db
# Fields: query acc.ver, subject acc.ver, % identity, alignment length, mismatches, gap opens, q. start, q. end, s. start, s. end, evalue, bit score
# 1 hits found
KAF7223959.1	ENSG00000166181|ENSG00000166181.13|ENST00000534600|ENST00000534600.5	79.020	510	100	4	4	509	3	509	0.0	813
# BLASTP 2.12.0+
# Query: KAF7223960.1 very-long-chain 3-oxoacyl-CoA reductase-A-like [Nothobranchius furzeri]
# Database: human_prot_db
# Fields: query acc.ver, subject acc.ver, % identity, alignment length, mismatches, gap opens, q. start, q. end, s. start, s. end, evalue, bit score
# 1 hits found
KAF7223960.1	ENSG00000149084|ENSG00000149084.13|ENST00000278353|ENST00000278353.10	62.458	301	112	1	65	365	11	310	9.03e-138	396
# BLASTP 2.12.0+
# Query: KAF7223961.1 transcript variant X1 [Nothobranchius furzeri]
# Database: human_prot_db
# Fields: query acc.ver, subject acc.ver, % identity, alignment length, mismatches, gap opens, q. start, q. end, s. start, s. end, evalue, bit score
# 2 hits found
KAF7223961.1	ENSG00000140534|ENSG00000140534.14|ENST00000560985|ENST00000560985.5	37.422	1125	610	35	45	1104	18	1113	4.04e-171	572
KAF7223961.1	ENSG00000140534|ENSG00000140534.14|ENST00000560985|ENST00000560985.5	32.791	369	193	19	1558	1886	1549	1902	4.31e-19	96.7
# BLASTP 2.12.0+
# Query: KAF7223962.1 transcript variant X2 [Nothobranchius furzeri]
# Database: human_prot_db
# Fields: query acc.ver, subject acc.ver, % identity, alignment length, mismatches, gap opens, q. start, q. end, s. start, s. end, evalue, bit score
# 2 hits found
KAF7223962.1	ENSG00000140534|ENSG00000140534.14|ENST00000560985|ENST00000560985.5	37.422	1125	610	35	45	1104	18	1113	4.26e-171	572
KAF7223962.1	ENSG00000140534|ENSG00000140534.14|ENST00000560985|ENST00000560985.5	32.791	369	192	20	1558	1885	1549	1902	1.90e-18	94.7
# BLASTP 2.12.0+
# Query: KAF7223963.1 mitochondrial-like [Nothobranchius furzeri]
# Database: human_prot_db
# Fields: query acc.ver, subject acc.ver, % identity, alignment length, mismatches, gap opens, q. start, q. end, s. start, s. end, evalue, bit score
# 1 hits found
KAF7223963.1	ENSG00000131730|ENSG00000131730.16|ENST00000437669|ENST00000437669.5	79.567	416	83	2	1	414	1	416	0.0	695
# BLASTP 2.12.0+
# Query: KAF7223964.1 protein disulfide isomerase family A member 3 [Nothobranchius furzeri]
# Database: human_prot_db
# Fields: query acc.ver, subject acc.ver, % identity, alignment length, mismatches, gap opens, q. start, q. end, s. start, s. end, evalue, bit score
# 1 hits found
KAF7223964.1	ENSG00000167004|ENSG00000167004.13|ENST00000300289|ENST00000300289.10	77.186	469	104	1	17	482	25	493	0.0	768
# BLASTP 2.12.0+
# Query: KAF7223965.1 transcript variant X1 [Nothobranchius furzeri]
# Database: human_prot_db
# Fields: query acc.ver, subject acc.ver, % identity, alignment length, mismatches, gap opens, q. start, q. end, s. start, s. end, evalue, bit score
# 1 hits found
KAF7223965.1	ENSG00000181026|ENSG00000181026.15|ENST00000332810|ENST00000332810.4	52.466	223	99	4	149	369	97	314	1.13e-71	228
# BLASTP 2.12.0+
# Query: KAF7223966.1 transcript variant X2 [Nothobranchius furzeri]
# Database: human_prot_db
# Fields: query acc.ver, subject acc.ver, % identity, alignment length, mismatches, gap opens, q. start, q. end, s. start, s. end, evalue, bit score
# 1 hits found
KAF7223966.1	ENSG00000181026|ENSG00000181026.15|ENST00000559528|ENST00000559528.1	60.920	87	30	1	149	235	97	179	6.02e-31	115
# BLASTP 2.12.0+
# Query: KAF7223967.1 retinaldehyde binding protein 1 [Nothobranchius furzeri]
# Database: human_prot_db
# Fields: query acc.ver, subject acc.ver, % identity, alignment length, mismatches, gap opens, q. start, q. end, s. start, s. end, evalue, bit score
# 1 hits found
KAF7223967.1	ENSG00000140522|ENSG00000140522.12|ENST00000268125|ENST00000268125.10	70.100	301	90	0	6	306	6	306	3.82e-162	455
# BLASTP 2.12.0+
# Query: KAF7223968.1 transcript variant X2 [Nothobranchius furzeri]
# Database: human_prot_db
# Fields: query acc.ver, subject acc.ver, % identity, alignment length, mismatches, gap opens, q. start, q. end, s. start, s. end, evalue, bit score
# 1 hits found
KAF7223968.1	ENSG00000140526|ENSG00000140526.18|ENST00000565973|ENST00000565973.5	67.241	406	96	1	12	380	9	414	0.0	591
# BLASTP 2.12.0+
# Query: KAF7223969.1 transcript variant X1 [Nothobranchius furzeri]
# Database: human_prot_db
# Fields: query acc.ver, subject acc.ver, % identity, alignment length, mismatches, gap opens, q. start, q. end, s. start, s. end, evalue, bit score
# 1 hits found
KAF7223969.1	ENSG00000140526|ENSG00000140526.18|ENST00000565973|ENST00000565973.5	70.690	406	116	1	12	414	9	414	0.0	633
# BLASTP 2.12.0+
# Query: KAF7223970.1 transcript variant X3 [Nothobranchius furzeri]
# Database: human_prot_db
# Fields: query acc.ver, subject acc.ver, % identity, alignment length, mismatches, gap opens, q. start, q. end, s. start, s. end, evalue, bit score
# 1 hits found
KAF7223970.1	ENSG00000164176|ENSG00000164176.13|ENST00000380138|ENST00000380138.3	56.388	454	189	4	23	474	22	468	0.0	546
# BLASTP 2.12.0+
# Query: KAF7223971.1 transcript variant X4 [Nothobranchius furzeri]
# Database: human_prot_db
# Fields: query acc.ver, subject acc.ver, % identity, alignment length, mismatches, gap opens, q. start, q. end, s. start, s. end, evalue, bit score
# 1 hits found
KAF7223971.1	ENSG00000164176|ENSG00000164176.13|ENST00000380138|ENST00000380138.3	56.920	448	190	3	23	468	22	468	0.0	551
# BLASTP 2.12.0+
# Query: KAF7223972.1 transcript variant X1 [Nothobranchius furzeri]
# Database: human_prot_db
# Fields: query acc.ver, subject acc.ver, % identity, alignment length, mismatches, gap opens, q. start, q. end, s. start, s. end, evalue, bit score
# 1 hits found
KAF7223972.1	ENSG00000140511|ENSG00000140511.12|ENST00000359595|ENST00000359595.8	58.120	351	134	5	36	380	15	358	1.28e-141	408
# BLASTP 2.12.0+
# Query: KAF7223973.1 transcript variant X2 [Nothobranchius furzeri]
# Database: human_prot_db
# Fields: query acc.ver, subject acc.ver, % identity, alignment length, mismatches, gap opens, q. start, q. end, s. start, s. end, evalue, bit score
# 1 hits found
KAF7223973.1	ENSG00000140511|ENSG00000140511.12|ENST00000359595|ENST00000359595.8	58.120	351	134	5	22	366	15	358	1.18e-141	407
# BLASTP 2.12.0+
# Query: KAF7223974.1 aggrecan [Nothobranchius furzeri]
# Database: human_prot_db
# Fields: query acc.ver, subject acc.ver, % identity, alignment length, mismatches, gap opens, q. start, q. end, s. start, s. end, evalue, bit score
# 6 hits found
KAF7223974.1	ENSG00000157766|ENSG00000157766.19|ENST00000352105|ENST00000352105.11	53.411	689	250	10	1	624	1	683	0.0	756
KAF7223974.1	ENSG00000157766|ENSG00000157766.19|ENST00000352105|ENST00000352105.11	56.279	215	87	1	153	360	477	691	1.01e-72	270
KAF7223974.1	ENSG00000157766|ENSG00000157766.19|ENST00000352105|ENST00000352105.11	52.174	207	99	0	419	625	153	359	2.69e-67	253
KAF7223974.1	ENSG00000157766|ENSG00000157766.19|ENST00000352105|ENST00000352105.11	59.836	122	49	0	1129	1250	2282	2403	2.07e-50	198
KAF7223974.1	ENSG00000157766|ENSG00000157766.19|ENST00000352105|ENST00000352105.11	32.845	341	146	17	774	1052	1567	1886	1.75e-04	48.1
KAF7223974.1	ENSG00000157766|ENSG00000157766.19|ENST00000352105|ENST00000352105.11	28.678	401	187	16	665	1010	1657	2013	0.005	43.1
# BLASTP 2.12.0+
# Query: KAF7223975.1 transcript variant X2 [Nothobranchius furzeri]
# Database: human_prot_db
# Fields: query acc.ver, subject acc.ver, % identity, alignment length, mismatches, gap opens, q. start, q. end, s. start, s. end, evalue, bit score
# 1 hits found
KAF7223975.1	ENSG00000184903|ENSG00000184903.10|ENST00000452895|ENST00000452895.5	66.857	175	58	0	1	175	1	175	2.30e-88	257
# BLASTP 2.12.0+
# Query: KAF7223976.1 transcript variant X3 [Nothobranchius furzeri]
# Database: human_prot_db
# Fields: query acc.ver, subject acc.ver, % identity, alignment length, mismatches, gap opens, q. start, q. end, s. start, s. end, evalue, bit score
# 1 hits found
KAF7223976.1	ENSG00000184903|ENSG00000184903.10|ENST00000452895|ENST00000452895.5	66.857	175	58	0	1	175	1	175	2.30e-88	257
# BLASTP 2.12.0+
# Query: KAF7223977.1 transcript variant X1 [Nothobranchius furzeri]
# Database: human_prot_db
# Fields: query acc.ver, subject acc.ver, % identity, alignment length, mismatches, gap opens, q. start, q. end, s. start, s. end, evalue, bit score
# 1 hits found
KAF7223977.1	ENSG00000184903|ENSG00000184903.10|ENST00000452895|ENST00000452895.5	66.857	175	58	0	20	194	1	175	2.17e-88	258
# BLASTP 2.12.0+
# Query: KAF7223978.1 zinc finger protein 277 [Nothobranchius furzeri]
# Database: human_prot_db
# Fields: query acc.ver, subject acc.ver, % identity, alignment length, mismatches, gap opens, q. start, q. end, s. start, s. end, evalue, bit score
# 1 hits found
KAF7223978.1	ENSG00000198839|ENSG00000198839.10|ENST00000361822|ENST00000361822.8	63.765	425	147	4	30	454	32	449	0.0	578
# BLASTP 2.12.0+
# Query: KAF7223979.1 spastic paraplegia 11 (autosomal recessive) [Nothobranchius furzeri]
# Database: human_prot_db
# Fields: query acc.ver, subject acc.ver, % identity, alignment length, mismatches, gap opens, q. start, q. end, s. start, s. end, evalue, bit score
# 1 hits found
KAF7223979.1	ENSG00000104133|ENSG00000104133.16|ENST00000261866|ENST00000261866.12	41.279	2408	1300	32	54	2382	70	2442	0.0	1693
# BLASTP 2.12.0+
# Query: KAF7223980.1 family with sequence similarity 96 member A [Nothobranchius furzeri]
# Database: human_prot_db
# Fields: query acc.ver, subject acc.ver, % identity, alignment length, mismatches, gap opens, q. start, q. end, s. start, s. end, evalue, bit score
# 1 hits found
KAF7223980.1	ENSG00000166797|ENSG00000166797.11|ENST00000300030|ENST00000300030.8	79.375	160	33	0	1	160	1	160	1.12e-91	265
# BLASTP 2.12.0+
# Query: KAF7223981.1 programmed cell death 2-like [Nothobranchius furzeri]
# Database: human_prot_db
# Fields: query acc.ver, subject acc.ver, % identity, alignment length, mismatches, gap opens, q. start, q. end, s. start, s. end, evalue, bit score
# 1 hits found
KAF7223981.1	ENSG00000126249|ENSG00000126249.8|ENST00000246535|ENST00000246535.4	42.566	343	171	10	26	352	26	358	1.16e-75	238
# BLASTP 2.12.0+
# Query: KAF7223982.1 cytoplasmic 3-like [Nothobranchius furzeri]
# Database: human_prot_db
# Fields: query acc.ver, subject acc.ver, % identity, alignment length, mismatches, gap opens, q. start, q. end, s. start, s. end, evalue, bit score
# 2 hits found
KAF7223982.1	ENSG00000072736|ENSG00000072736.19|ENST00000575270|ENST00000575270.5	50.355	705	287	18	1	648	1	699	0.0	584
KAF7223982.1	ENSG00000072736|ENSG00000072736.19|ENST00000575270|ENST00000575270.5	55.172	29	12	1	787	814	1007	1035	1.00	35.0
# BLASTP 2.12.0+
# Query: KAF7223983.1 transcript variant X1 [Nothobranchius furzeri]
# Database: human_prot_db
# Fields: query acc.ver, subject acc.ver, % identity, alignment length, mismatches, gap opens, q. start, q. end, s. start, s. end, evalue, bit score
# 1 hits found
KAF7223983.1	ENSG00000167264|ENSG00000167264.18|ENST00000565263|ENST00000565263.6	68.597	449	137	3	6	451	8	455	0.0	634
# BLASTP 2.12.0+
# Query: KAF7223984.1 transcript variant X2 [Nothobranchius furzeri]
# Database: human_prot_db
# Fields: query acc.ver, subject acc.ver, % identity, alignment length, mismatches, gap opens, q. start, q. end, s. start, s. end, evalue, bit score
# 1 hits found
KAF7223984.1	ENSG00000167264|ENSG00000167264.18|ENST00000565263|ENST00000565263.6	68.597	449	137	3	6	451	8	455	0.0	634
# BLASTP 2.12.0+
# Query: KAF7223985.1 asc-type amino acid transporter 1-like [Nothobranchius furzeri]
# Database: human_prot_db
# Fields: query acc.ver, subject acc.ver, % identity, alignment length, mismatches, gap opens, q. start, q. end, s. start, s. end, evalue, bit score
# 1 hits found
KAF7223985.1	ENSG00000130876|ENSG00000130876.11|ENST00000253188|ENST00000253188.8	76.421	475	112	0	14	488	31	505	0.0	685
# BLASTP 2.12.0+
# Query: KAF7223986.1 transcript variant X1 [Nothobranchius furzeri]
# Database: human_prot_db
# Fields: query acc.ver, subject acc.ver, % identity, alignment length, mismatches, gap opens, q. start, q. end, s. start, s. end, evalue, bit score
# 1 hits found
KAF7223986.1	ENSG00000164483|ENSG00000164483.17|ENST00000439090|ENST00000439090.7	30.000	70	44	2	44	110	166	233	0.008	40.0
# BLASTP 2.12.0+
# Query: KAF7223987.1 transcript variant X2 [Nothobranchius furzeri]
# Database: human_prot_db
# Fields: query acc.ver, subject acc.ver, % identity, alignment length, mismatches, gap opens, q. start, q. end, s. start, s. end, evalue, bit score
# 1 hits found
KAF7223987.1	ENSG00000164483|ENSG00000164483.17|ENST00000439090|ENST00000439090.7	30.000	70	44	2	44	110	166	233	0.008	40.0
# BLASTP 2.12.0+
# Query: KAF7223988.1 cyclin-dependent kinase inhibitor 1B-like [Nothobranchius furzeri]
# Database: human_prot_db
# Fields: query acc.ver, subject acc.ver, % identity, alignment length, mismatches, gap opens, q. start, q. end, s. start, s. end, evalue, bit score
# 2 hits found
KAF7223988.1	ENSG00000273707|ENSG00000273707.4|ENST00000633020|ENST00000633020.1	50.000	96	45	2	1	93	1	96	3.83e-25	101
KAF7223988.1	ENSG00000273707|ENSG00000273707.4|ENST00000633020|ENST00000633020.1	46.667	45	18	1	174	212	272	316	0.042	35.8
# BLASTP 2.12.0+
# Query: KAF7223989.1 phosphatidylserine synthase 2 [Nothobranchius furzeri]
# Database: human_prot_db
# Fields: query acc.ver, subject acc.ver, % identity, alignment length, mismatches, gap opens, q. start, q. end, s. start, s. end, evalue, bit score
# 1 hits found
KAF7223989.1	ENSG00000174915|ENSG00000174915.12|ENST00000308020|ENST00000308020.6	81.758	455	74	2	32	477	8	462	0.0	773
# BLASTP 2.12.0+
# Query: KAF7223990.1 transmembrane protein 168-like [Nothobranchius furzeri]
# Database: human_prot_db
# Fields: query acc.ver, subject acc.ver, % identity, alignment length, mismatches, gap opens, q. start, q. end, s. start, s. end, evalue, bit score
# 1 hits found
KAF7223990.1	ENSG00000146802|ENSG00000146802.13|ENST00000454074|ENST00000454074.5	60.857	700	271	1	3	702	1	697	0.0	873
# BLASTP 2.12.0+
# Query: KAF7223991.1 transcript variant X3 [Nothobranchius furzeri]
# Database: human_prot_db
# Fields: query acc.ver, subject acc.ver, % identity, alignment length, mismatches, gap opens, q. start, q. end, s. start, s. end, evalue, bit score
# 1 hits found
KAF7223991.1	ENSG00000164603|ENSG00000164603.12|ENST00000297145|ENST00000297145.9	73.239	355	78	3	20	358	52	405	9.69e-177	498
# BLASTP 2.12.0+
# Query: KAF7223992.1 transcript variant X2 [Nothobranchius furzeri]
# Database: human_prot_db
# Fields: query acc.ver, subject acc.ver, % identity, alignment length, mismatches, gap opens, q. start, q. end, s. start, s. end, evalue, bit score
# 1 hits found
KAF7223992.1	ENSG00000164603|ENSG00000164603.12|ENST00000297145|ENST00000297145.9	73.239	355	78	3	20	358	52	405	9.69e-177	498
# BLASTP 2.12.0+
# Query: KAF7223993.1 transcript variant X1 [Nothobranchius furzeri]
# Database: human_prot_db
# Fields: query acc.ver, subject acc.ver, % identity, alignment length, mismatches, gap opens, q. start, q. end, s. start, s. end, evalue, bit score
# 1 hits found
KAF7223993.1	ENSG00000164603|ENSG00000164603.12|ENST00000297145|ENST00000297145.9	73.057	386	87	3	21	390	21	405	0.0	540
# BLASTP 2.12.0+
# Query: KAF7223994.1 transcript variant X5 [Nothobranchius furzeri]
# Database: human_prot_db
# Fields: query acc.ver, subject acc.ver, % identity, alignment length, mismatches, gap opens, q. start, q. end, s. start, s. end, evalue, bit score
# 1 hits found
KAF7223994.1	ENSG00000164603|ENSG00000164603.12|ENST00000432572|ENST00000432572.1	72.948	329	72	3	1	313	60	387	3.01e-159	451
# BLASTP 2.12.0+
# Query: KAF7223995.1 transcript variant X4, partial [Nothobranchius furzeri]
# Database: human_prot_db
# Fields: query acc.ver, subject acc.ver, % identity, alignment length, mismatches, gap opens, q. start, q. end, s. start, s. end, evalue, bit score
# 1 hits found
KAF7223995.1	ENSG00000164603|ENSG00000164603.12|ENST00000432572|ENST00000432572.1	73.580	352	76	3	1	336	37	387	1.13e-175	493
# BLASTP 2.12.0+
# Query: KAF7223996.1 protein phosphatase 1 regulatory subunit 3A-like [Nothobranchius furzeri]
# Database: human_prot_db
# Fields: query acc.ver, subject acc.ver, % identity, alignment length, mismatches, gap opens, q. start, q. end, s. start, s. end, evalue, bit score
# 2 hits found
KAF7223996.1	ENSG00000154415|ENSG00000154415.8|ENST00000284601|ENST00000284601.4	42.568	296	147	6	34	315	14	300	5.09e-58	219
KAF7223996.1	ENSG00000154415|ENSG00000154415.8|ENST00000284601|ENST00000284601.4	32.353	34	23	0	1038	1071	1081	1114	0.15	38.1
# BLASTP 2.12.0+
# Query: KAF7223997.1 forkhead box protein P2-like, partial [Nothobranchius furzeri]
# Database: human_prot_db
# Fields: query acc.ver, subject acc.ver, % identity, alignment length, mismatches, gap opens, q. start, q. end, s. start, s. end, evalue, bit score
# 1 hits found
KAF7223997.1	ENSG00000128573|ENSG00000128573.26|ENST00000393498|ENST00000393498.6	45.915	355	149	7	1	325	342	683	5.42e-90	284
# BLASTP 2.12.0+
# Query: KAF7223998.1 transcript variant X6 [Nothobranchius furzeri]
# Database: human_prot_db
# Fields: query acc.ver, subject acc.ver, % identity, alignment length, mismatches, gap opens, q. start, q. end, s. start, s. end, evalue, bit score
# 2 hits found
KAF7223998.1	ENSG00000107890|ENSG00000107890.17|ENST00000436985|ENST00000436985.7	32.885	1265	673	22	1040	2290	607	1709	4.34e-162	548
KAF7223998.1	ENSG00000107890|ENSG00000107890.17|ENST00000436985|ENST00000436985.7	54.070	172	77	1	27	196	39	210	3.94e-50	198
# BLASTP 2.12.0+
# Query: KAF7223999.1 transcript variant X5 [Nothobranchius furzeri]
# Database: human_prot_db
# Fields: query acc.ver, subject acc.ver, % identity, alignment length, mismatches, gap opens, q. start, q. end, s. start, s. end, evalue, bit score
# 1 hits found
KAF7223999.1	ENSG00000107890|ENSG00000107890.17|ENST00000436985|ENST00000436985.7	32.885	1265	673	22	1045	2295	607	1709	7.02e-162	548
# BLASTP 2.12.0+
# Query: KAF7224000.1 transcript variant X2 [Nothobranchius furzeri]
# Database: human_prot_db
# Fields: query acc.ver, subject acc.ver, % identity, alignment length, mismatches, gap opens, q. start, q. end, s. start, s. end, evalue, bit score
# 2 hits found
KAF7224000.1	ENSG00000107890|ENSG00000107890.17|ENST00000376087|ENST00000376087.5	33.439	1256	669	20	1080	2321	608	1710	6.15e-167	562
KAF7224000.1	ENSG00000107890|ENSG00000107890.17|ENST00000376087|ENST00000376087.5	38.272	81	45	2	507	582	403	483	0.001	46.2
# BLASTP 2.12.0+
# Query: KAF7224001.1 transcript variant X1 [Nothobranchius furzeri]
# Database: human_prot_db
# Fields: query acc.ver, subject acc.ver, % identity, alignment length, mismatches, gap opens, q. start, q. end, s. start, s. end, evalue, bit score
# 2 hits found
KAF7224001.1	ENSG00000107890|ENSG00000107890.17|ENST00000376087|ENST00000376087.5	32.885	1265	673	22	1080	2330	608	1710	8.43e-162	548
KAF7224001.1	ENSG00000107890|ENSG00000107890.17|ENST00000376087|ENST00000376087.5	38.272	81	45	2	507	582	403	483	0.001	45.8
# BLASTP 2.12.0+
# Query: KAF7224002.1 transcript variant X7 [Nothobranchius furzeri]
# Database: human_prot_db
# Fields: query acc.ver, subject acc.ver, % identity, alignment length, mismatches, gap opens, q. start, q. end, s. start, s. end, evalue, bit score
# 2 hits found
KAF7224002.1	ENSG00000107890|ENSG00000107890.17|ENST00000376087|ENST00000376087.5	32.885	1265	673	22	833	2083	608	1710	9.08e-163	548
KAF7224002.1	ENSG00000107890|ENSG00000107890.17|ENST00000376087|ENST00000376087.5	38.272	81	45	2	507	582	403	483	8.92e-04	46.2
# BLASTP 2.12.0+
# Query: KAF7224003.1 vegetative cell wall protein gp1-like [Nothobranchius furzeri]
# Database: human_prot_db
# Fields: query acc.ver, subject acc.ver, % identity, alignment length, mismatches, gap opens, q. start, q. end, s. start, s. end, evalue, bit score
# 2 hits found
KAF7224003.1	ENSG00000015133|ENSG00000015133.19|ENST00000389857|ENST00000389857.11	23.792	269	163	7	163	415	1636	1878	0.003	42.4
KAF7224003.1	ENSG00000015133|ENSG00000015133.19|ENST00000389857|ENST00000389857.11	26.950	141	92	6	160	297	1761	1893	7.9	31.2
# BLASTP 2.12.0+
# Query: KAF7224004.1 transcript variant X2, partial [Nothobranchius furzeri]
# Database: human_prot_db
# Fields: query acc.ver, subject acc.ver, % identity, alignment length, mismatches, gap opens, q. start, q. end, s. start, s. end, evalue, bit score
# 1 hits found
KAF7224004.1	ENSG00000133789|ENSG00000133789.15|ENST00000318950|ENST00000318950.11	70.652	552	161	1	1	552	33	583	0.0	781
# BLASTP 2.12.0+
# Query: KAF7224005.1 transcript variant X1 [Nothobranchius furzeri]
# Database: human_prot_db
# Fields: query acc.ver, subject acc.ver, % identity, alignment length, mismatches, gap opens, q. start, q. end, s. start, s. end, evalue, bit score
# 1 hits found
KAF7224005.1	ENSG00000133789|ENSG00000133789.15|ENST00000318950|ENST00000318950.11	71.306	582	166	1	2	583	3	583	0.0	831
# BLASTP 2.12.0+
# Query: KAF7224006.1 WEE1 G2 checkpoint kinase [Nothobranchius furzeri]
# Database: human_prot_db
# Fields: query acc.ver, subject acc.ver, % identity, alignment length, mismatches, gap opens, q. start, q. end, s. start, s. end, evalue, bit score
# 1 hits found
KAF7224006.1	ENSG00000166483|ENSG00000166483.12|ENST00000450114|ENST00000450114.7	63.754	618	182	10	39	631	46	646	0.0	724
# BLASTP 2.12.0+
# Query: KAF7224007.1 transcript variant X2 [Nothobranchius furzeri]
# Database: human_prot_db
# Fields: query acc.ver, subject acc.ver, % identity, alignment length, mismatches, gap opens, q. start, q. end, s. start, s. end, evalue, bit score
# 1 hits found
KAF7224007.1	ENSG00000166478|ENSG00000166478.10|ENST00000396602|ENST00000396602.7	68.576	646	177	13	1	628	1	638	0.0	862
# BLASTP 2.12.0+
# Query: KAF7224008.1 transcript variant X1 [Nothobranchius furzeri]
# Database: human_prot_db
# Fields: query acc.ver, subject acc.ver, % identity, alignment length, mismatches, gap opens, q. start, q. end, s. start, s. end, evalue, bit score
# 1 hits found
KAF7224008.1	ENSG00000166478|ENSG00000166478.10|ENST00000396602|ENST00000396602.7	68.576	646	177	13	1	628	1	638	0.0	862
# BLASTP 2.12.0+
# Query: KAF7224009.1 transcript variant X3 [Nothobranchius furzeri]
# Database: human_prot_db
# Fields: query acc.ver, subject acc.ver, % identity, alignment length, mismatches, gap opens, q. start, q. end, s. start, s. end, evalue, bit score
# 1 hits found
KAF7224009.1	ENSG00000166478|ENSG00000166478.10|ENST00000396602|ENST00000396602.7	68.576	646	177	13	1	628	1	638	0.0	862
# BLASTP 2.12.0+
# Query: KAF7224010.1 A-kinase interacting protein 1 [Nothobranchius furzeri]
# Database: human_prot_db
# Fields: query acc.ver, subject acc.ver, % identity, alignment length, mismatches, gap opens, q. start, q. end, s. start, s. end, evalue, bit score
# 1 hits found
KAF7224010.1	ENSG00000166452|ENSG00000166452.12|ENST00000309357|ENST00000309357.8	32.727	165	82	5	10	145	17	181	2.25e-14	68.2
# BLASTP 2.12.0+
# Query: KAF7224011.1 ribosomal protein L27a [Nothobranchius furzeri]
# Database: human_prot_db
# Fields: query acc.ver, subject acc.ver, % identity, alignment length, mismatches, gap opens, q. start, q. end, s. start, s. end, evalue, bit score
# 1 hits found
KAF7224011.1	ENSG00000166441|ENSG00000166441.13|ENST00000314138|ENST00000314138.11	85.811	148	21	0	1	148	1	148	8.23e-94	269
# BLASTP 2.12.0+
# Query: KAF7224012.1 transcript variant X2 [Nothobranchius furzeri]
# Database: human_prot_db
# Fields: query acc.ver, subject acc.ver, % identity, alignment length, mismatches, gap opens, q. start, q. end, s. start, s. end, evalue, bit score
# 1 hits found
KAF7224012.1	ENSG00000166436|ENSG00000166436.17|ENST00000530502|ENST00000530502.1	64.103	195	65	2	277	468	93	285	1.74e-82	258
# BLASTP 2.12.0+
# Query: KAF7224013.1 transcript variant X1 [Nothobranchius furzeri]
# Database: human_prot_db
# Fields: query acc.ver, subject acc.ver, % identity, alignment length, mismatches, gap opens, q. start, q. end, s. start, s. end, evalue, bit score
# 1 hits found
KAF7224013.1	ENSG00000166436|ENSG00000166436.17|ENST00000530502|ENST00000530502.1	64.103	195	65	2	277	468	93	285	1.74e-82	258
# BLASTP 2.12.0+
# Query: KAF7224014.1 transcript variant X3 [Nothobranchius furzeri]
# Database: human_prot_db
# Fields: query acc.ver, subject acc.ver, % identity, alignment length, mismatches, gap opens, q. start, q. end, s. start, s. end, evalue, bit score
# 1 hits found
KAF7224014.1	ENSG00000166436|ENSG00000166436.17|ENST00000530502|ENST00000530502.1	64.103	195	65	2	276	467	93	285	1.71e-82	258
# BLASTP 2.12.0+
# Query: KAF7224015.1 sodium- and chloride-dependent GABA transporter 2-like [Nothobranchius furzeri]
# Database: human_prot_db
# Fields: query acc.ver, subject acc.ver, % identity, alignment length, mismatches, gap opens, q. start, q. end, s. start, s. end, evalue, bit score
# 1 hits found
KAF7224015.1	ENSG00000010379|ENSG00000010379.16|ENST00000343164|ENST00000343164.9	73.090	602	150	3	17	615	10	602	0.0	914
# BLASTP 2.12.0+
# Query: KAF7224016.1 transcript variant X2 [Nothobranchius furzeri]
# Database: human_prot_db
# Fields: query acc.ver, subject acc.ver, % identity, alignment length, mismatches, gap opens, q. start, q. end, s. start, s. end, evalue, bit score
# 1 hits found
KAF7224016.1	ENSG00000122787|ENSG00000122787.15|ENST00000411726|ENST00000411726.6	71.579	285	81	0	1	285	1	285	4.08e-162	453
# BLASTP 2.12.0+
# Query: KAF7224017.1 transcript variant X1 [Nothobranchius furzeri]
# Database: human_prot_db
# Fields: query acc.ver, subject acc.ver, % identity, alignment length, mismatches, gap opens, q. start, q. end, s. start, s. end, evalue, bit score
# 1 hits found
KAF7224017.1	ENSG00000122787|ENSG00000122787.15|ENST00000242375|ENST00000242375.8	74.540	326	83	0	1	326	1	326	0.0	535
# BLASTP 2.12.0+
# Query: KAF7224018.1 transcript variant X2 [Nothobranchius furzeri]
# Database: human_prot_db
# Fields: query acc.ver, subject acc.ver, % identity, alignment length, mismatches, gap opens, q. start, q. end, s. start, s. end, evalue, bit score
# 1 hits found
KAF7224018.1	ENSG00000188064|ENSG00000188064.10|ENST00000339464|ENST00000339464.9	89.398	349	37	0	1	349	1	349	0.0	665
# BLASTP 2.12.0+
# Query: KAF7224019.1 transcript variant X1 [Nothobranchius furzeri]
# Database: human_prot_db
# Fields: query acc.ver, subject acc.ver, % identity, alignment length, mismatches, gap opens, q. start, q. end, s. start, s. end, evalue, bit score
# 1 hits found
KAF7224019.1	ENSG00000188064|ENSG00000188064.10|ENST00000409496|ENST00000409496.7	89.518	353	37	0	1	353	1	353	0.0	675
# BLASTP 2.12.0+
# Query: KAF7224020.1 transcript variant X3 [Nothobranchius furzeri]
# Database: human_prot_db
# Fields: query acc.ver, subject acc.ver, % identity, alignment length, mismatches, gap opens, q. start, q. end, s. start, s. end, evalue, bit score
# 1 hits found
KAF7224020.1	ENSG00000188064|ENSG00000188064.10|ENST00000409496|ENST00000409496.7	90.256	195	19	0	1	195	1	195	7.51e-131	374
# BLASTP 2.12.0+
# Query: KAF7224021.1 transcript variant X1 [Nothobranchius furzeri]
# Database: human_prot_db
# Fields: query acc.ver, subject acc.ver, % identity, alignment length, mismatches, gap opens, q. start, q. end, s. start, s. end, evalue, bit score
# 1 hits found
KAF7224021.1	ENSG00000186951|ENSG00000186951.16|ENST00000402126|ENST00000402126.1	72.093	473	123	6	1	469	1	468	0.0	692
# BLASTP 2.12.0+
# Query: KAF7224022.1 transcript variant X2 [Nothobranchius furzeri]
# Database: human_prot_db
# Fields: query acc.ver, subject acc.ver, % identity, alignment length, mismatches, gap opens, q. start, q. end, s. start, s. end, evalue, bit score
# 1 hits found
KAF7224022.1	ENSG00000186951|ENSG00000186951.16|ENST00000402126|ENST00000402126.1	72.093	473	123	6	1	469	1	468	0.0	692
# BLASTP 2.12.0+
# Query: KAF7224023.1 transcript variant X3 [Nothobranchius furzeri]
# Database: human_prot_db
# Fields: query acc.ver, subject acc.ver, % identity, alignment length, mismatches, gap opens, q. start, q. end, s. start, s. end, evalue, bit score
# 1 hits found
KAF7224023.1	ENSG00000186951|ENSG00000186951.16|ENST00000402126|ENST00000402126.1	72.093	473	123	6	1	469	1	468	0.0	692
# BLASTP 2.12.0+
# Query: KAF7224024.1 tyrosyl-tRNA synthetase 2 [Nothobranchius furzeri]
# Database: human_prot_db
# Fields: query acc.ver, subject acc.ver, % identity, alignment length, mismatches, gap opens, q. start, q. end, s. start, s. end, evalue, bit score
# 1 hits found
KAF7224024.1	ENSG00000139131|ENSG00000139131.13|ENST00000324868|ENST00000324868.13	60.998	441	167	2	41	477	38	477	0.0	563
# BLASTP 2.12.0+
# Query: KAF7224025.1 cyclin-dependent kinase inhibitor 1B [Nothobranchius furzeri]
# Database: human_prot_db
# Fields: query acc.ver, subject acc.ver, % identity, alignment length, mismatches, gap opens, q. start, q. end, s. start, s. end, evalue, bit score
# 1 hits found
KAF7224025.1	ENSG00000111276|ENSG00000111276.12|ENST00000614874|ENST00000614874.2	46.970	198	84	6	1	179	1	196	1.09e-50	163
# BLASTP 2.12.0+
# Query: KAF7224026.1 potassium voltage-gated channel subfamily KQT member 1-like [Nothobranchius furzeri]
# Database: human_prot_db
# Fields: query acc.ver, subject acc.ver, % identity, alignment length, mismatches, gap opens, q. start, q. end, s. start, s. end, evalue, bit score
# 1 hits found
KAF7224026.1	ENSG00000053918|ENSG00000053918.18|ENST00000335475|ENST00000335475.6	88.104	269	30	1	14	282	3	269	1.54e-171	489
# BLASTP 2.12.0+
# Query: KAF7224027.1 mitochondrial-like [Nothobranchius furzeri]
# Database: human_prot_db
# Fields: query acc.ver, subject acc.ver, % identity, alignment length, mismatches, gap opens, q. start, q. end, s. start, s. end, evalue, bit score
# 1 hits found
KAF7224027.1	ENSG00000061794|ENSG00000061794.13|ENST00000081029|ENST00000081029.8	63.158	304	108	3	30	332	22	322	3.08e-138	396
# BLASTP 2.12.0+
# Query: KAF7224028.1 MANSC domain containing 4 [Nothobranchius furzeri]
# Database: human_prot_db
# Fields: query acc.ver, subject acc.ver, % identity, alignment length, mismatches, gap opens, q. start, q. end, s. start, s. end, evalue, bit score
# 1 hits found
KAF7224028.1	ENSG00000205693|ENSG00000205693.4|ENST00000381273|ENST00000381273.4	33.509	379	186	9	8	370	11	339	1.38e-55	186
# BLASTP 2.12.0+
# Query: KAF7224029.1 transcript variant X1 [Nothobranchius furzeri]
# Database: human_prot_db
# Fields: query acc.ver, subject acc.ver, % identity, alignment length, mismatches, gap opens, q. start, q. end, s. start, s. end, evalue, bit score
# 1 hits found
KAF7224029.1	ENSG00000197905|ENSG00000197905.10|ENST00000359864|ENST00000359864.8	78.804	368	68	4	1	365	74	434	0.0	576
# BLASTP 2.12.0+
# Query: KAF7224030.1 transcript variant X3 [Nothobranchius furzeri]
# Database: human_prot_db
# Fields: query acc.ver, subject acc.ver, % identity, alignment length, mismatches, gap opens, q. start, q. end, s. start, s. end, evalue, bit score
# 1 hits found
KAF7224030.1	ENSG00000197905|ENSG00000197905.10|ENST00000397122|ENST00000397122.6	76.052	309	67	3	1	306	1	305	4.77e-167	467
# BLASTP 2.12.0+
# Query: KAF7224031.1 transcript variant X2 [Nothobranchius furzeri]
# Database: human_prot_db
# Fields: query acc.ver, subject acc.ver, % identity, alignment length, mismatches, gap opens, q. start, q. end, s. start, s. end, evalue, bit score
# 1 hits found
KAF7224031.1	ENSG00000197905|ENSG00000197905.10|ENST00000359864|ENST00000359864.8	79.452	365	68	3	1	362	74	434	0.0	581
# BLASTP 2.12.0+
# Query: KAF7224032.1 DENN domain containing 2A [Nothobranchius furzeri]
# Database: human_prot_db
# Fields: query acc.ver, subject acc.ver, % identity, alignment length, mismatches, gap opens, q. start, q. end, s. start, s. end, evalue, bit score
# 1 hits found
KAF7224032.1	ENSG00000146966|ENSG00000146966.13|ENST00000537639|ENST00000537639.5	60.830	988	310	20	116	1046	42	1009	0.0	969
# BLASTP 2.12.0+
# Query: KAF7224033.1 aarF domain containing kinase 2 [Nothobranchius furzeri]
# Database: human_prot_db
# Fields: query acc.ver, subject acc.ver, % identity, alignment length, mismatches, gap opens, q. start, q. end, s. start, s. end, evalue, bit score
# 1 hits found
KAF7224033.1	ENSG00000133597|ENSG00000133597.11|ENST00000072869|ENST00000072869.9	53.584	586	235	6	41	598	43	619	0.0	552
# BLASTP 2.12.0+
# Query: KAF7224034.1 transcript variant X2 [Nothobranchius furzeri]
# Database: human_prot_db
# Fields: query acc.ver, subject acc.ver, % identity, alignment length, mismatches, gap opens, q. start, q. end, s. start, s. end, evalue, bit score
# 2 hits found
KAF7224034.1	ENSG00000135250|ENSG00000135250.17|ENST00000393651|ENST00000393651.8	85.668	307	33	3	1	305	1	298	5.10e-153	466
KAF7224034.1	ENSG00000135250|ENSG00000135250.17|ENST00000393651|ENST00000393651.8	60.724	359	119	6	507	859	357	699	1.33e-129	405
# BLASTP 2.12.0+
# Query: KAF7224035.1 transcript variant X3 [Nothobranchius furzeri]
# Database: human_prot_db
# Fields: query acc.ver, subject acc.ver, % identity, alignment length, mismatches, gap opens, q. start, q. end, s. start, s. end, evalue, bit score
# 2 hits found
KAF7224035.1	ENSG00000135250|ENSG00000135250.17|ENST00000393651|ENST00000393651.8	85.668	307	33	3	1	305	1	298	8.81e-153	466
KAF7224035.1	ENSG00000135250|ENSG00000135250.17|ENST00000393651|ENST00000393651.8	63.788	359	108	6	507	859	357	699	1.11e-137	427
# BLASTP 2.12.0+
# Query: KAF7224036.1 transcript variant X1 [Nothobranchius furzeri]
# Database: human_prot_db
# Fields: query acc.ver, subject acc.ver, % identity, alignment length, mismatches, gap opens, q. start, q. end, s. start, s. end, evalue, bit score
# 2 hits found
KAF7224036.1	ENSG00000135250|ENSG00000135250.17|ENST00000393651|ENST00000393651.8	85.668	307	33	3	1	305	1	298	2.61e-152	466
KAF7224036.1	ENSG00000135250|ENSG00000135250.17|ENST00000393651|ENST00000393651.8	56.154	390	118	7	507	890	357	699	2.37e-124	393
# BLASTP 2.12.0+
# Query: KAF7224037.1 restin-like protein [Nothobranchius furzeri]
# Database: human_prot_db
# Fields: query acc.ver, subject acc.ver, % identity, alignment length, mismatches, gap opens, q. start, q. end, s. start, s. end, evalue, bit score
# 1 hits found
KAF7224037.1	ENSG00000171346|ENSG00000171346.16|ENST00000393974|ENST00000393974.7	21.164	189	123	4	136	309	65	242	4.5	31.6
# BLASTP 2.12.0+
# Query: KAF7224038.1 transcript variant X1 [Nothobranchius furzeri]
# Database: human_prot_db
# Fields: query acc.ver, subject acc.ver, % identity, alignment length, mismatches, gap opens, q. start, q. end, s. start, s. end, evalue, bit score
# 1 hits found
KAF7224038.1	ENSG00000091127|ENSG00000091127.14|ENST00000469408|ENST00000469408.6	74.256	571	136	2	65	635	101	660	0.0	906
# BLASTP 2.12.0+
# Query: KAF7224039.1 transcript variant X2 [Nothobranchius furzeri]
# Database: human_prot_db
# Fields: query acc.ver, subject acc.ver, % identity, alignment length, mismatches, gap opens, q. start, q. end, s. start, s. end, evalue, bit score
# 1 hits found
KAF7224039.1	ENSG00000091127|ENSG00000091127.14|ENST00000469408|ENST00000469408.6	75.044	565	136	1	65	629	101	660	0.0	912
# BLASTP 2.12.0+
# Query: KAF7224040.1 apelin receptor B-like [Nothobranchius furzeri]
# Database: human_prot_db
# Fields: query acc.ver, subject acc.ver, % identity, alignment length, mismatches, gap opens, q. start, q. end, s. start, s. end, evalue, bit score
# 1 hits found
KAF7224040.1	ENSG00000134817|ENSG00000134817.11|ENST00000606794|ENST00000606794.1	36.627	415	200	10	19	433	18	369	7.17e-77	245
# BLASTP 2.12.0+
# Query: KAF7224041.1 transcript variant X1 [Nothobranchius furzeri]
# Database: human_prot_db
# Fields: query acc.ver, subject acc.ver, % identity, alignment length, mismatches, gap opens, q. start, q. end, s. start, s. end, evalue, bit score
# 1 hits found
KAF7224041.1	ENSG00000100429|ENSG00000100429.18|ENST00000216271|ENST00000216271.10	43.608	704	337	10	4	690	2	662	0.0	548
# BLASTP 2.12.0+
# Query: KAF7224042.1 transcript variant X2 [Nothobranchius furzeri]
# Database: human_prot_db
# Fields: query acc.ver, subject acc.ver, % identity, alignment length, mismatches, gap opens, q. start, q. end, s. start, s. end, evalue, bit score
# 1 hits found
KAF7224042.1	ENSG00000100429|ENSG00000100429.18|ENST00000216271|ENST00000216271.10	45.347	677	337	9	4	663	2	662	0.0	563
# BLASTP 2.12.0+
# Query: KAF7224043.1 transcript variant X5 [Nothobranchius furzeri]
# Database: human_prot_db
# Fields: query acc.ver, subject acc.ver, % identity, alignment length, mismatches, gap opens, q. start, q. end, s. start, s. end, evalue, bit score
# 1 hits found
KAF7224043.1	ENSG00000138964|ENSG00000138964.17|ENST00000444313|ENST00000444313.8	51.908	262	120	2	12	273	17	272	1.18e-83	256
# BLASTP 2.12.0+
# Query: KAF7224044.1 transcript variant X4 [Nothobranchius furzeri]
# Database: human_prot_db
# Fields: query acc.ver, subject acc.ver, % identity, alignment length, mismatches, gap opens, q. start, q. end, s. start, s. end, evalue, bit score
# 1 hits found
KAF7224044.1	ENSG00000138964|ENSG00000138964.17|ENST00000444313|ENST00000444313.8	50.799	313	142	3	12	318	17	323	7.70e-99	295
# BLASTP 2.12.0+
# Query: KAF7224045.1 transcript variant X3 [Nothobranchius furzeri]
# Database: human_prot_db
# Fields: query acc.ver, subject acc.ver, % identity, alignment length, mismatches, gap opens, q. start, q. end, s. start, s. end, evalue, bit score
# 1 hits found
KAF7224045.1	ENSG00000138964|ENSG00000138964.17|ENST00000444313|ENST00000444313.8	52.564	312	143	2	12	323	17	323	9.31e-105	311
# BLASTP 2.12.0+
# Query: KAF7224046.1 transcript variant X1 [Nothobranchius furzeri]
# Database: human_prot_db
# Fields: query acc.ver, subject acc.ver, % identity, alignment length, mismatches, gap opens, q. start, q. end, s. start, s. end, evalue, bit score
# 1 hits found
KAF7224046.1	ENSG00000138964|ENSG00000138964.17|ENST00000444313|ENST00000444313.8	51.757	313	145	2	12	324	17	323	2.79e-103	307
# BLASTP 2.12.0+
# Query: KAF7224047.1 transcript variant X2 [Nothobranchius furzeri]
# Database: human_prot_db
# Fields: query acc.ver, subject acc.ver, % identity, alignment length, mismatches, gap opens, q. start, q. end, s. start, s. end, evalue, bit score
# 1 hits found
KAF7224047.1	ENSG00000138964|ENSG00000138964.17|ENST00000444313|ENST00000444313.8	51.757	313	145	2	12	324	17	323	2.79e-103	307
# BLASTP 2.12.0+
# Query: KAF7224048.1 transcript variant X1 [Nothobranchius furzeri]
# Database: human_prot_db
# Fields: query acc.ver, subject acc.ver, % identity, alignment length, mismatches, gap opens, q. start, q. end, s. start, s. end, evalue, bit score
# 1 hits found
KAF7224048.1	ENSG00000135372|ENSG00000135372.9|ENST00000257829|ENST00000257829.8	80.981	999	188	2	5	1001	3	1001	0.0	1645
# BLASTP 2.12.0+
# Query: KAF7224049.1 transcript variant X2 [Nothobranchius furzeri]
# Database: human_prot_db
# Fields: query acc.ver, subject acc.ver, % identity, alignment length, mismatches, gap opens, q. start, q. end, s. start, s. end, evalue, bit score
# 1 hits found
KAF7224049.1	ENSG00000135372|ENSG00000135372.9|ENST00000257829|ENST00000257829.8	80.981	999	188	2	5	1001	3	1001	0.0	1645
# BLASTP 2.12.0+
# Query: KAF7224050.1 adenosine deaminase-like [Nothobranchius furzeri]
# Database: human_prot_db
# Fields: query acc.ver, subject acc.ver, % identity, alignment length, mismatches, gap opens, q. start, q. end, s. start, s. end, evalue, bit score
# 1 hits found
KAF7224050.1	ENSG00000168803|ENSG00000168803.16|ENST00000562188|ENST00000562188.7	60.526	342	135	0	7	348	14	355	6.20e-157	445
# BLASTP 2.12.0+
# Query: KAF7224051.1 tyrosine-protein kinase CSK-like [Nothobranchius furzeri]
# Database: human_prot_db
# Fields: query acc.ver, subject acc.ver, % identity, alignment length, mismatches, gap opens, q. start, q. end, s. start, s. end, evalue, bit score
# 1 hits found
KAF7224051.1	ENSG00000103653|ENSG00000103653.17|ENST00000567571|ENST00000567571.5	83.296	443	74	0	1	443	1	443	0.0	789
# BLASTP 2.12.0+
# Query: KAF7224052.1 transcript variant X1 [Nothobranchius furzeri]
# Database: human_prot_db
# Fields: query acc.ver, subject acc.ver, % identity, alignment length, mismatches, gap opens, q. start, q. end, s. start, s. end, evalue, bit score
# 1 hits found
KAF7224052.1	ENSG00000179151|ENSG00000179151.13|ENST00000647659|ENST00000647659.1	68.824	510	125	5	1	478	1	508	0.0	694
# BLASTP 2.12.0+
# Query: KAF7224053.1 transcript variant X2 [Nothobranchius furzeri]
# Database: human_prot_db
# Fields: query acc.ver, subject acc.ver, % identity, alignment length, mismatches, gap opens, q. start, q. end, s. start, s. end, evalue, bit score
# 1 hits found
KAF7224053.1	ENSG00000179151|ENSG00000179151.13|ENST00000647659|ENST00000647659.1	74.372	398	98	3	44	438	112	508	0.0	605
# BLASTP 2.12.0+
# Query: KAF7224054.1 AT-rich interactive domain-containing protein 3A-like [Nothobranchius furzeri]
# Database: human_prot_db
# Fields: query acc.ver, subject acc.ver, % identity, alignment length, mismatches, gap opens, q. start, q. end, s. start, s. end, evalue, bit score
# 1 hits found
KAF7224054.1	ENSG00000179361|ENSG00000179361.18|ENST00000622429|ENST00000622429.1	55.085	354	127	10	187	522	175	514	2.46e-116	357
# BLASTP 2.12.0+
# Query: KAF7224055.1 transcript variant X1 [Nothobranchius furzeri]
# Database: human_prot_db
# Fields: query acc.ver, subject acc.ver, % identity, alignment length, mismatches, gap opens, q. start, q. end, s. start, s. end, evalue, bit score
# 1 hits found
KAF7224055.1	ENSG00000178741|ENSG00000178741.12|ENST00000564811|ENST00000564811.1	82.051	117	21	0	25	141	34	150	2.07e-72	214
# BLASTP 2.12.0+
# Query: KAF7224056.1 ETS transcription factor [Nothobranchius furzeri]
# Database: human_prot_db
# Fields: query acc.ver, subject acc.ver, % identity, alignment length, mismatches, gap opens, q. start, q. end, s. start, s. end, evalue, bit score
# 1 hits found
KAF7224056.1	ENSG00000158711|ENSG00000158711.14|ENST00000616704|ENST00000616704.4	42.920	452	176	13	1	391	1	431	3.50e-87	272
# BLASTP 2.12.0+
# Query: KAF7224057.1 cyclin-dependent kinase 17-like [Nothobranchius furzeri]
# Database: human_prot_db
# Fields: query acc.ver, subject acc.ver, % identity, alignment length, mismatches, gap opens, q. start, q. end, s. start, s. end, evalue, bit score
# 1 hits found
KAF7224057.1	ENSG00000059758|ENSG00000059758.8|ENST00000261211|ENST00000261211.8	86.998	523	66	1	4	524	1	523	0.0	940
# BLASTP 2.12.0+
# Query: KAF7224058.1 putative cartilage matrix-associated protein-like [Nothobranchius furzeri]
# Database: human_prot_db
# Fields: query acc.ver, subject acc.ver, % identity, alignment length, mismatches, gap opens, q. start, q. end, s. start, s. end, evalue, bit score
# 1 hits found
KAF7224058.1	ENSG00000165623|ENSG00000165623.10|ENST00000378681|ENST00000378681.8	46.763	139	70	3	17	152	1	138	2.49e-38	128
# BLASTP 2.12.0+
# Query: KAF7224059.1 calcium/calmodulin-dependent protein kinase type 1D-like [Nothobranchius furzeri]
# Database: human_prot_db
# Fields: query acc.ver, subject acc.ver, % identity, alignment length, mismatches, gap opens, q. start, q. end, s. start, s. end, evalue, bit score
# 1 hits found
KAF7224059.1	ENSG00000183049|ENSG00000183049.13|ENST00000619168|ENST00000619168.5	74.029	412	79	5	1	411	1	385	0.0	603
# BLASTP 2.12.0+
# Query: KAF7224060.1 dehydrogenase E1 and transketolase domain containing 1 [Nothobranchius furzeri]
# Database: human_prot_db
# Fields: query acc.ver, subject acc.ver, % identity, alignment length, mismatches, gap opens, q. start, q. end, s. start, s. end, evalue, bit score
# 1 hits found
KAF7224060.1	ENSG00000181192|ENSG00000181192.12|ENST00000263035|ENST00000263035.9	71.413	899	252	3	27	923	24	919	0.0	1373
# BLASTP 2.12.0+
# Query: KAF7224061.1 transcript variant X3 [Nothobranchius furzeri]
# Database: human_prot_db
# Fields: query acc.ver, subject acc.ver, % identity, alignment length, mismatches, gap opens, q. start, q. end, s. start, s. end, evalue, bit score
# 1 hits found
KAF7224061.1	ENSG00000048740|ENSG00000048740.18|ENST00000631816|ENST00000631816.1	78.286	525	99	7	19	539	1	514	0.0	778
# BLASTP 2.12.0+
# Query: KAF7224062.1 transcript variant X1 [Nothobranchius furzeri]
# Database: human_prot_db
# Fields: query acc.ver, subject acc.ver, % identity, alignment length, mismatches, gap opens, q. start, q. end, s. start, s. end, evalue, bit score
# 1 hits found
KAF7224062.1	ENSG00000048740|ENSG00000048740.18|ENST00000631816|ENST00000631816.1	78.137	526	99	8	19	540	1	514	0.0	773
# BLASTP 2.12.0+
# Query: KAF7224063.1 transcript variant X6 [Nothobranchius furzeri]
# Database: human_prot_db
# Fields: query acc.ver, subject acc.ver, % identity, alignment length, mismatches, gap opens, q. start, q. end, s. start, s. end, evalue, bit score
# 1 hits found
KAF7224063.1	ENSG00000048740|ENSG00000048740.18|ENST00000631816|ENST00000631816.1	79.537	518	96	7	19	530	1	514	0.0	785
# BLASTP 2.12.0+
# Query: KAF7224064.1 transcript variant X4 [Nothobranchius furzeri]
# Database: human_prot_db
# Fields: query acc.ver, subject acc.ver, % identity, alignment length, mismatches, gap opens, q. start, q. end, s. start, s. end, evalue, bit score
# 1 hits found
KAF7224064.1	ENSG00000048740|ENSG00000048740.18|ENST00000631816|ENST00000631816.1	79.383	519	96	8	19	531	1	514	0.0	780
# BLASTP 2.12.0+
# Query: KAF7224065.1 transcript variant X7 [Nothobranchius furzeri]
# Database: human_prot_db
# Fields: query acc.ver, subject acc.ver, % identity, alignment length, mismatches, gap opens, q. start, q. end, s. start, s. end, evalue, bit score
# 1 hits found
KAF7224065.1	ENSG00000048740|ENSG00000048740.18|ENST00000633077|ENST00000633077.1	77.820	532	101	9	1	526	1	521	0.0	773
# BLASTP 2.12.0+
# Query: KAF7224066.1 transcript variant X8 [Nothobranchius furzeri]
# Database: human_prot_db
# Fields: query acc.ver, subject acc.ver, % identity, alignment length, mismatches, gap opens, q. start, q. end, s. start, s. end, evalue, bit score
# 1 hits found
KAF7224066.1	ENSG00000048740|ENSG00000048740.18|ENST00000633077|ENST00000633077.1	79.198	524	98	8	1	516	1	521	0.0	783
# BLASTP 2.12.0+
# Query: KAF7224067.1 transcript variant X5 [Nothobranchius furzeri]
# Database: human_prot_db
# Fields: query acc.ver, subject acc.ver, % identity, alignment length, mismatches, gap opens, q. start, q. end, s. start, s. end, evalue, bit score
# 1 hits found
KAF7224067.1	ENSG00000048740|ENSG00000048740.18|ENST00000633077|ENST00000633077.1	78.937	508	95	6	26	531	24	521	0.0	759
# BLASTP 2.12.0+
# Query: KAF7224068.1 TATA-box binding protein associated factor 3 [Nothobranchius furzeri]
# Database: human_prot_db
# Fields: query acc.ver, subject acc.ver, % identity, alignment length, mismatches, gap opens, q. start, q. end, s. start, s. end, evalue, bit score
# 1 hits found
KAF7224068.1	ENSG00000165632|ENSG00000165632.8|ENST00000344293|ENST00000344293.6	53.151	952	374	22	1	918	1	914	0.0	620
# BLASTP 2.12.0+
# Query: KAF7224069.1 putative LOC107388458-like protein [Nothobranchius furzeri]
# Database: human_prot_db
# Fields: query acc.ver, subject acc.ver, % identity, alignment length, mismatches, gap opens, q. start, q. end, s. start, s. end, evalue, bit score
# 3 hits found
KAF7224069.1	ENSG00000108021|ENSG00000108021.20|ENST00000328090|ENST00000328090.9	42.683	246	134	3	2538	2778	2173	2416	5.23e-55	215
KAF7224069.1	ENSG00000108021|ENSG00000108021.20|ENST00000328090|ENST00000328090.9	44.444	63	35	0	1322	1384	740	802	7.73e-12	73.6
KAF7224069.1	ENSG00000108021|ENSG00000108021.20|ENST00000328090|ENST00000328090.9	25.000	276	182	10	249	513	20	281	7.45e-07	57.0
# BLASTP 2.12.0+
# Query: KAF7224070.1 transcript variant X2 [Nothobranchius furzeri]
# Database: human_prot_db
# Fields: query acc.ver, subject acc.ver, % identity, alignment length, mismatches, gap opens, q. start, q. end, s. start, s. end, evalue, bit score
# 1 hits found
KAF7224070.1	ENSG00000196372|ENSG00000196372.13|ENST00000357700|ENST00000357700.11	55.303	264	73	1	18	236	14	277	5.40e-100	293
# BLASTP 2.12.0+
# Query: KAF7224071.1 transcript variant X1 [Nothobranchius furzeri]
# Database: human_prot_db
# Fields: query acc.ver, subject acc.ver, % identity, alignment length, mismatches, gap opens, q. start, q. end, s. start, s. end, evalue, bit score
# 1 hits found
KAF7224071.1	ENSG00000196372|ENSG00000196372.13|ENST00000357700|ENST00000357700.11	67.803	264	85	0	18	281	14	277	2.36e-136	387
# BLASTP 2.12.0+
# Query: KAF7224072.1 neuroepithelial cell-transforming gene 1 protein-like [Nothobranchius furzeri]
# Database: human_prot_db
# Fields: query acc.ver, subject acc.ver, % identity, alignment length, mismatches, gap opens, q. start, q. end, s. start, s. end, evalue, bit score
# 1 hits found
KAF7224072.1	ENSG00000173848|ENSG00000173848.19|ENST00000355029|ENST00000355029.9	68.824	510	144	3	53	562	46	540	0.0	737
# BLASTP 2.12.0+
# Query: KAF7224073.1 transcript variant X2 [Nothobranchius furzeri]
# Database: human_prot_db
# Fields: query acc.ver, subject acc.ver, % identity, alignment length, mismatches, gap opens, q. start, q. end, s. start, s. end, evalue, bit score
# 2 hits found
KAF7224073.1	ENSG00000106554|ENSG00000106554.13|ENST00000262570|ENST00000262570.10	41.667	132	77	0	446	577	89	220	1.90e-31	123
KAF7224073.1	ENSG00000106554|ENSG00000106554.13|ENST00000262570|ENST00000262570.10	55.000	40	14	2	82	117	1	40	0.001	42.7
# BLASTP 2.12.0+
# Query: KAF7224074.1 transcript variant X1 [Nothobranchius furzeri]
# Database: human_prot_db
# Fields: query acc.ver, subject acc.ver, % identity, alignment length, mismatches, gap opens, q. start, q. end, s. start, s. end, evalue, bit score
# 2 hits found
KAF7224074.1	ENSG00000106554|ENSG00000106554.13|ENST00000448878|ENST00000448878.6	40.146	137	82	0	446	582	89	225	2.71e-30	120
KAF7224074.1	ENSG00000106554|ENSG00000106554.13|ENST00000448878|ENST00000448878.6	52.500	40	15	1	82	117	1	40	0.001	42.4
# BLASTP 2.12.0+
# Query: KAF7224075.1 solute carrier family 35 member B4 [Nothobranchius furzeri]
# Database: human_prot_db
# Fields: query acc.ver, subject acc.ver, % identity, alignment length, mismatches, gap opens, q. start, q. end, s. start, s. end, evalue, bit score
# 1 hits found
KAF7224075.1	ENSG00000205060|ENSG00000205060.11|ENST00000378509|ENST00000378509.9	74.018	331	85	1	1	331	1	330	6.39e-178	497
# BLASTP 2.12.0+
# Query: KAF7224076.1 vesicle transport protein GOT1B-like [Nothobranchius furzeri]
# Database: human_prot_db
# Fields: query acc.ver, subject acc.ver, % identity, alignment length, mismatches, gap opens, q. start, q. end, s. start, s. end, evalue, bit score
# 1 hits found
KAF7224076.1	ENSG00000111711|ENSG00000111711.10|ENST00000229314|ENST00000229314.10	86.232	138	19	0	1	138	1	138	2.96e-63	191
# BLASTP 2.12.0+
# Query: KAF7224077.1 spexin-like [Nothobranchius furzeri]
# Database: human_prot_db
# Fields: query acc.ver, subject acc.ver, % identity, alignment length, mismatches, gap opens, q. start, q. end, s. start, s. end, evalue, bit score
# 1 hits found
KAF7224077.1	ENSG00000134548|ENSG00000134548.11|ENST00000256969|ENST00000256969.7	48.077	52	22	2	12	59	11	61	6.62e-06	43.5
# BLASTP 2.12.0+
# Query: KAF7224078.1 transcript variant X2 [Nothobranchius furzeri]
# Database: human_prot_db
# Fields: query acc.ver, subject acc.ver, % identity, alignment length, mismatches, gap opens, q. start, q. end, s. start, s. end, evalue, bit score
# 1 hits found
KAF7224078.1	ENSG00000111716|ENSG00000111716.14|ENST00000673047|ENST00000673047.2	78.743	334	71	0	1	334	1	334	0.0	556
# BLASTP 2.12.0+
# Query: KAF7224079.1 transcript variant X3 [Nothobranchius furzeri]
# Database: human_prot_db
# Fields: query acc.ver, subject acc.ver, % identity, alignment length, mismatches, gap opens, q. start, q. end, s. start, s. end, evalue, bit score
# 1 hits found
KAF7224079.1	ENSG00000111716|ENSG00000111716.14|ENST00000673047|ENST00000673047.2	78.743	334	71	0	1	334	1	334	0.0	556
# BLASTP 2.12.0+
# Query: KAF7224080.1 transcript variant X1 [Nothobranchius furzeri]
# Database: human_prot_db
# Fields: query acc.ver, subject acc.ver, % identity, alignment length, mismatches, gap opens, q. start, q. end, s. start, s. end, evalue, bit score
# 1 hits found
KAF7224080.1	ENSG00000111716|ENSG00000111716.14|ENST00000673047|ENST00000673047.2	78.743	334	71	0	22	355	1	334	0.0	556
# BLASTP 2.12.0+
# Query: KAF7224081.1 isoform beta-like [Nothobranchius furzeri]
# Database: human_prot_db
# Fields: query acc.ver, subject acc.ver, % identity, alignment length, mismatches, gap opens, q. start, q. end, s. start, s. end, evalue, bit score
# 1 hits found
KAF7224081.1	ENSG00000120802|ENSG00000120802.14|ENST00000393053|ENST00000393053.6	46.552	290	116	11	1	265	1	276	1.94e-59	196
# BLASTP 2.12.0+
# Query: KAF7224082.1 parathyroid hormone-related protein-like [Nothobranchius furzeri]
# Database: human_prot_db
# Fields: query acc.ver, subject acc.ver, % identity, alignment length, mismatches, gap opens, q. start, q. end, s. start, s. end, evalue, bit score
# 1 hits found
KAF7224082.1	ENSG00000087494|ENSG00000087494.16|ENST00000545234|ENST00000545234.6	38.400	125	64	2	6	129	5	117	2.64e-20	84.0
# BLASTP 2.12.0+
# Query: KAF7224083.1 galanin receptor type 2-like [Nothobranchius furzeri]
# Database: human_prot_db
# Fields: query acc.ver, subject acc.ver, % identity, alignment length, mismatches, gap opens, q. start, q. end, s. start, s. end, evalue, bit score
# 1 hits found
KAF7224083.1	ENSG00000182687|ENSG00000182687.4|ENST00000329003|ENST00000329003.4	27.239	268	182	7	21	280	38	300	1.00e-24	103
# BLASTP 2.12.0+
# Query: KAF7224084.1 shaker-related potassium channel tsha2-like [Nothobranchius furzeri]
# Database: human_prot_db
# Fields: query acc.ver, subject acc.ver, % identity, alignment length, mismatches, gap opens, q. start, q. end, s. start, s. end, evalue, bit score
# 1 hits found
KAF7224084.1	ENSG00000177272|ENSG00000177272.9|ENST00000369769|ENST00000369769.4	74.074	432	94	4	32	450	102	528	0.0	643
# BLASTP 2.12.0+
# Query: KAF7224085.1 potassium voltage-gated channel subfamily A member 1-like [Nothobranchius furzeri]
# Database: human_prot_db
# Fields: query acc.ver, subject acc.ver, % identity, alignment length, mismatches, gap opens, q. start, q. end, s. start, s. end, evalue, bit score
# 1 hits found
KAF7224085.1	ENSG00000111262|ENSG00000111262.6|ENST00000382545|ENST00000382545.5	83.266	496	77	4	1	491	1	495	0.0	832
# BLASTP 2.12.0+
# Query: KAF7224086.1 CCR4-NOT transcription complex subunit 4 [Nothobranchius furzeri]
# Database: human_prot_db
# Fields: query acc.ver, subject acc.ver, % identity, alignment length, mismatches, gap opens, q. start, q. end, s. start, s. end, evalue, bit score
# 1 hits found
KAF7224086.1	ENSG00000080802|ENSG00000080802.19|ENST00000541284|ENST00000541284.5	66.173	810	166	15	1	799	1	713	0.0	991
# BLASTP 2.12.0+
# Query: KAF7224087.1 transcript variant X2 [Nothobranchius furzeri]
# Database: human_prot_db
# Fields: query acc.ver, subject acc.ver, % identity, alignment length, mismatches, gap opens, q. start, q. end, s. start, s. end, evalue, bit score
# 1 hits found
KAF7224087.1	ENSG00000173418|ENSG00000173418.12|ENST00000310450|ENST00000310450.8	27.551	98	64	2	394	491	13	103	0.55	33.1
# BLASTP 2.12.0+
# Query: KAF7224088.1 transcript variant X3 [Nothobranchius furzeri]
# Database: human_prot_db
# Fields: query acc.ver, subject acc.ver, % identity, alignment length, mismatches, gap opens, q. start, q. end, s. start, s. end, evalue, bit score
# 1 hits found
KAF7224088.1	ENSG00000173418|ENSG00000173418.12|ENST00000310450|ENST00000310450.8	27.551	98	64	2	369	466	13	103	0.53	33.1
# BLASTP 2.12.0+
# Query: KAF7224089.1 transcript variant X4 [Nothobranchius furzeri]
# Database: human_prot_db
# Fields: query acc.ver, subject acc.ver, % identity, alignment length, mismatches, gap opens, q. start, q. end, s. start, s. end, evalue, bit score
# 1 hits found
KAF7224089.1	ENSG00000173418|ENSG00000173418.12|ENST00000310450|ENST00000310450.8	27.551	98	64	2	396	493	13	103	0.51	33.1
# BLASTP 2.12.0+
# Query: KAF7224090.1 transcript variant X1 [Nothobranchius furzeri]
# Database: human_prot_db
# Fields: query acc.ver, subject acc.ver, % identity, alignment length, mismatches, gap opens, q. start, q. end, s. start, s. end, evalue, bit score
# 1 hits found
KAF7224090.1	ENSG00000173418|ENSG00000173418.12|ENST00000310450|ENST00000310450.8	27.551	98	64	2	396	493	13	103	0.56	33.1
# BLASTP 2.12.0+
# Query: KAF7224091.1 transcript variant X2 [Nothobranchius furzeri]
# Database: human_prot_db
# Fields: query acc.ver, subject acc.ver, % identity, alignment length, mismatches, gap opens, q. start, q. end, s. start, s. end, evalue, bit score
# 1 hits found
KAF7224091.1	ENSG00000159173|ENSG00000159173.19|ENST00000622580|ENST00000622580.4	54.144	181	80	1	1	178	1	181	4.58e-58	181
# BLASTP 2.12.0+
# Query: KAF7224092.1 transcript variant X1 [Nothobranchius furzeri]
# Database: human_prot_db
# Fields: query acc.ver, subject acc.ver, % identity, alignment length, mismatches, gap opens, q. start, q. end, s. start, s. end, evalue, bit score
# 1 hits found
KAF7224092.1	ENSG00000159173|ENSG00000159173.19|ENST00000622580|ENST00000622580.4	54.144	181	80	1	1	178	1	181	4.58e-58	181
# BLASTP 2.12.0+
# Query: KAF7224093.1 transcript variant X1 [Nothobranchius furzeri]
# Database: human_prot_db
# Fields: query acc.ver, subject acc.ver, % identity, alignment length, mismatches, gap opens, q. start, q. end, s. start, s. end, evalue, bit score
# 1 hits found
KAF7224093.1	ENSG00000172331|ENSG00000172331.12|ENST00000418040|ENST00000418040.5	73.725	255	67	0	1	255	1	255	2.20e-149	418
# BLASTP 2.12.0+
# Query: KAF7224094.1 transcript variant X2 [Nothobranchius furzeri]
# Database: human_prot_db
# Fields: query acc.ver, subject acc.ver, % identity, alignment length, mismatches, gap opens, q. start, q. end, s. start, s. end, evalue, bit score
# 1 hits found
KAF7224094.1	ENSG00000172331|ENSG00000172331.12|ENST00000418040|ENST00000418040.5	73.725	255	67	0	1	255	1	255	2.20e-149	418
# BLASTP 2.12.0+
# Query: KAF7224095.1 transcript variant X1 [Nothobranchius furzeri]
# Database: human_prot_db
# Fields: query acc.ver, subject acc.ver, % identity, alignment length, mismatches, gap opens, q. start, q. end, s. start, s. end, evalue, bit score
# 1 hits found
KAF7224095.1	ENSG00000122786|ENSG00000122786.20|ENST00000361675|ENST00000361675.7	41.315	426	185	13	396	774	386	793	3.16e-52	196
# BLASTP 2.12.0+
# Query: KAF7224096.1 transcript variant X2 [Nothobranchius furzeri]
# Database: human_prot_db
# Fields: query acc.ver, subject acc.ver, % identity, alignment length, mismatches, gap opens, q. start, q. end, s. start, s. end, evalue, bit score
# 1 hits found
KAF7224096.1	ENSG00000122786|ENSG00000122786.20|ENST00000361675|ENST00000361675.7	41.315	426	185	13	352	730	386	793	1.40e-52	197
# BLASTP 2.12.0+
# Query: KAF7224097.1 transcript variant X1 [Nothobranchius furzeri]
# Database: human_prot_db
# Fields: query acc.ver, subject acc.ver, % identity, alignment length, mismatches, gap opens, q. start, q. end, s. start, s. end, evalue, bit score
# 1 hits found
KAF7224097.1	ENSG00000087470|ENSG00000087470.19|ENST00000358214|ENST00000358214.9	85.815	712	96	3	1	707	1	712	0.0	1249
# BLASTP 2.12.0+
# Query: KAF7224098.1 transcript variant X2 [Nothobranchius furzeri]
# Database: human_prot_db
# Fields: query acc.ver, subject acc.ver, % identity, alignment length, mismatches, gap opens, q. start, q. end, s. start, s. end, evalue, bit score
# 1 hits found
KAF7224098.1	ENSG00000087470|ENSG00000087470.19|ENST00000266481|ENST00000266481.10	87.268	699	85	3	1	695	1	699	0.0	1250
# BLASTP 2.12.0+
# Query: KAF7224099.1 dnaJ-like protein subfamily B member 9-like [Nothobranchius furzeri]
# Database: human_prot_db
# Fields: query acc.ver, subject acc.ver, % identity, alignment length, mismatches, gap opens, q. start, q. end, s. start, s. end, evalue, bit score
# 1 hits found
KAF7224099.1	ENSG00000128590|ENSG00000128590.5|ENST00000249356|ENST00000249356.4	56.561	221	87	4	1	213	1	220	8.10e-88	259
# BLASTP 2.12.0+
# Query: KAF7224100.1 transcript variant X3 [Nothobranchius furzeri]
# Database: human_prot_db
# Fields: query acc.ver, subject acc.ver, % identity, alignment length, mismatches, gap opens, q. start, q. end, s. start, s. end, evalue, bit score
# 2 hits found
KAF7224100.1	ENSG00000135241|ENSG00000135241.17|ENST00000453144|ENST00000453144.5	57.585	646	226	13	110	722	46	676	0.0	732
KAF7224100.1	ENSG00000135241|ENSG00000135241.17|ENST00000453144|ENST00000453144.5	46.667	30	16	0	1	30	1	30	0.24	36.6
# BLASTP 2.12.0+
# Query: KAF7224101.1 transcript variant X1 [Nothobranchius furzeri]
# Database: human_prot_db
# Fields: query acc.ver, subject acc.ver, % identity, alignment length, mismatches, gap opens, q. start, q. end, s. start, s. end, evalue, bit score
# 2 hits found
KAF7224101.1	ENSG00000135241|ENSG00000135241.17|ENST00000453144|ENST00000453144.5	57.585	646	226	13	209	821	46	676	0.0	730
KAF7224101.1	ENSG00000135241|ENSG00000135241.17|ENST00000453144|ENST00000453144.5	46.667	30	16	0	100	129	1	30	0.33	36.2
# BLASTP 2.12.0+
# Query: KAF7224102.1 transcript variant X4 [Nothobranchius furzeri]
# Database: human_prot_db
# Fields: query acc.ver, subject acc.ver, % identity, alignment length, mismatches, gap opens, q. start, q. end, s. start, s. end, evalue, bit score
# 2 hits found
KAF7224102.1	ENSG00000135241|ENSG00000135241.17|ENST00000453144|ENST00000453144.5	57.585	646	226	13	110	722	46	676	0.0	732
KAF7224102.1	ENSG00000135241|ENSG00000135241.17|ENST00000453144|ENST00000453144.5	46.667	30	16	0	1	30	1	30	0.24	36.6
# BLASTP 2.12.0+
# Query: KAF7224103.1 transcript variant X2 [Nothobranchius furzeri]
# Database: human_prot_db
# Fields: query acc.ver, subject acc.ver, % identity, alignment length, mismatches, gap opens, q. start, q. end, s. start, s. end, evalue, bit score
# 2 hits found
KAF7224103.1	ENSG00000135241|ENSG00000135241.17|ENST00000453144|ENST00000453144.5	57.585	646	226	13	209	821	46	676	0.0	730
KAF7224103.1	ENSG00000135241|ENSG00000135241.17|ENST00000453144|ENST00000453144.5	46.667	30	16	0	100	129	1	30	0.33	36.2
# BLASTP 2.12.0+
# Query: KAF7224104.1 transcript variant X2 [Nothobranchius furzeri]
# Database: human_prot_db
# Fields: query acc.ver, subject acc.ver, % identity, alignment length, mismatches, gap opens, q. start, q. end, s. start, s. end, evalue, bit score
# 1 hits found
KAF7224104.1	ENSG00000091129|ENSG00000091129.21|ENST00000379028|ENST00000379028.8	61.632	1311	475	13	1	1296	6	1303	0.0	1576
# BLASTP 2.12.0+
# Query: KAF7224105.1 transcript variant X1 [Nothobranchius furzeri]
# Database: human_prot_db
# Fields: query acc.ver, subject acc.ver, % identity, alignment length, mismatches, gap opens, q. start, q. end, s. start, s. end, evalue, bit score
# 1 hits found
KAF7224105.1	ENSG00000091129|ENSG00000091129.21|ENST00000379028|ENST00000379028.8	61.632	1311	475	13	1	1296	6	1303	0.0	1576
# BLASTP 2.12.0+
# Query: KAF7224106.1 transcript variant X7 [Nothobranchius furzeri]
# Database: human_prot_db
# Fields: query acc.ver, subject acc.ver, % identity, alignment length, mismatches, gap opens, q. start, q. end, s. start, s. end, evalue, bit score
# 1 hits found
KAF7224106.1	ENSG00000091129|ENSG00000091129.21|ENST00000379028|ENST00000379028.8	61.934	1303	464	12	1	1276	6	1303	0.0	1578
# BLASTP 2.12.0+
# Query: KAF7224107.1 transcript variant X11 [Nothobranchius furzeri]
# Database: human_prot_db
# Fields: query acc.ver, subject acc.ver, % identity, alignment length, mismatches, gap opens, q. start, q. end, s. start, s. end, evalue, bit score
# 1 hits found
KAF7224107.1	ENSG00000091129|ENSG00000091129.21|ENST00000351718|ENST00000351718.8	64.111	1187	412	7	1	1183	6	1182	0.0	1528
# BLASTP 2.12.0+
# Query: KAF7224108.1 transcript variant X9 [Nothobranchius furzeri]
# Database: human_prot_db
# Fields: query acc.ver, subject acc.ver, % identity, alignment length, mismatches, gap opens, q. start, q. end, s. start, s. end, evalue, bit score
# 1 hits found
KAF7224108.1	ENSG00000091129|ENSG00000091129.21|ENST00000379028|ENST00000379028.8	59.401	1303	458	15	1	1237	6	1303	0.0	1472
# BLASTP 2.12.0+
# Query: KAF7224109.1 transcript variant X3 [Nothobranchius furzeri]
# Database: human_prot_db
# Fields: query acc.ver, subject acc.ver, % identity, alignment length, mismatches, gap opens, q. start, q. end, s. start, s. end, evalue, bit score
# 1 hits found
KAF7224109.1	ENSG00000091129|ENSG00000091129.21|ENST00000379028|ENST00000379028.8	61.556	1311	472	13	1	1292	6	1303	0.0	1574
# BLASTP 2.12.0+
# Query: KAF7224110.1 transcript variant X6 [Nothobranchius furzeri]
# Database: human_prot_db
# Fields: query acc.ver, subject acc.ver, % identity, alignment length, mismatches, gap opens, q. start, q. end, s. start, s. end, evalue, bit score
# 1 hits found
KAF7224110.1	ENSG00000091129|ENSG00000091129.21|ENST00000379028|ENST00000379028.8	61.098	1311	463	14	1	1277	6	1303	0.0	1548
# BLASTP 2.12.0+
# Query: KAF7224111.1 transcript variant X13 [Nothobranchius furzeri]
# Database: human_prot_db
# Fields: query acc.ver, subject acc.ver, % identity, alignment length, mismatches, gap opens, q. start, q. end, s. start, s. end, evalue, bit score
# 1 hits found
KAF7224111.1	ENSG00000091129|ENSG00000091129.21|ENST00000379028|ENST00000379028.8	61.397	1303	452	13	1	1257	6	1303	0.0	1548
# BLASTP 2.12.0+
# Query: KAF7224112.1 transcript variant X4 [Nothobranchius furzeri]
# Database: human_prot_db
# Fields: query acc.ver, subject acc.ver, % identity, alignment length, mismatches, gap opens, q. start, q. end, s. start, s. end, evalue, bit score
# 1 hits found
KAF7224112.1	ENSG00000091129|ENSG00000091129.21|ENST00000379028|ENST00000379028.8	61.632	1311	471	13	1	1292	6	1303	0.0	1577
# BLASTP 2.12.0+
# Query: KAF7224113.1 transcript variant X5 [Nothobranchius furzeri]
# Database: human_prot_db
# Fields: query acc.ver, subject acc.ver, % identity, alignment length, mismatches, gap opens, q. start, q. end, s. start, s. end, evalue, bit score
# 1 hits found
KAF7224113.1	ENSG00000091129|ENSG00000091129.21|ENST00000379028|ENST00000379028.8	61.556	1311	468	13	1	1288	6	1303	0.0	1574
# BLASTP 2.12.0+
# Query: KAF7224114.1 transcript variant X12 [Nothobranchius furzeri]
# Database: human_prot_db
# Fields: query acc.ver, subject acc.ver, % identity, alignment length, mismatches, gap opens, q. start, q. end, s. start, s. end, evalue, bit score
# 1 hits found
KAF7224114.1	ENSG00000091129|ENSG00000091129.21|ENST00000351718|ENST00000351718.8	64.631	1179	411	5	1	1175	6	1182	0.0	1542
# BLASTP 2.12.0+
# Query: KAF7224115.1 transcript variant X8 [Nothobranchius furzeri]
# Database: human_prot_db
# Fields: query acc.ver, subject acc.ver, % identity, alignment length, mismatches, gap opens, q. start, q. end, s. start, s. end, evalue, bit score
# 1 hits found
KAF7224115.1	ENSG00000091129|ENSG00000091129.21|ENST00000379028|ENST00000379028.8	61.022	1311	456	14	1	1269	6	1303	0.0	1546
# BLASTP 2.12.0+
# Query: KAF7224116.1 transcript variant X10 [Nothobranchius furzeri]
# Database: human_prot_db
# Fields: query acc.ver, subject acc.ver, % identity, alignment length, mismatches, gap opens, q. start, q. end, s. start, s. end, evalue, bit score
# 1 hits found
KAF7224116.1	ENSG00000091129|ENSG00000091129.21|ENST00000379028|ENST00000379028.8	60.665	1233	459	11	1	1219	6	1226	0.0	1464
# BLASTP 2.12.0+
# Query: KAF7224117.1 contactin-1a-like [Nothobranchius furzeri]
# Database: human_prot_db
# Fields: query acc.ver, subject acc.ver, % identity, alignment length, mismatches, gap opens, q. start, q. end, s. start, s. end, evalue, bit score
# 1 hits found
KAF7224117.1	ENSG00000018236|ENSG00000018236.15|ENST00000348761|ENST00000348761.2	55.567	997	429	5	1	996	1	984	0.0	1111
# BLASTP 2.12.0+
# Query: KAF7224118.1 PDZ domain-containing RING finger protein 4-like [Nothobranchius furzeri]
# Database: human_prot_db
# Fields: query acc.ver, subject acc.ver, % identity, alignment length, mismatches, gap opens, q. start, q. end, s. start, s. end, evalue, bit score
# 1 hits found
KAF7224118.1	ENSG00000165966|ENSG00000165966.16|ENST00000539469|ENST00000539469.6	59.577	804	254	12	1	759	1	778	0.0	867
# BLASTP 2.12.0+
# Query: KAF7224119.1 glucoside xylosyltransferase 1-like [Nothobranchius furzeri]
# Database: human_prot_db
# Fields: query acc.ver, subject acc.ver, % identity, alignment length, mismatches, gap opens, q. start, q. end, s. start, s. end, evalue, bit score
# 1 hits found
KAF7224119.1	ENSG00000151233|ENSG00000151233.11|ENST00000398675|ENST00000398675.8	62.156	436	155	4	1	431	1	431	0.0	558
# BLASTP 2.12.0+
# Query: KAF7224120.1 YY1-associated factor 2-like [Nothobranchius furzeri]
# Database: human_prot_db
# Fields: query acc.ver, subject acc.ver, % identity, alignment length, mismatches, gap opens, q. start, q. end, s. start, s. end, evalue, bit score
# 1 hits found
KAF7224120.1	ENSG00000015153|ENSG00000015153.15|ENST00000534854|ENST00000534854.7	79.558	181	35	2	1	180	1	180	1.07e-86	253
# BLASTP 2.12.0+
# Query: KAF7224121.1 putative LOC107388496-like protein [Nothobranchius furzeri]
# Database: human_prot_db
# Fields: query acc.ver, subject acc.ver, % identity, alignment length, mismatches, gap opens, q. start, q. end, s. start, s. end, evalue, bit score
# 1 hits found
KAF7224121.1	ENSG00000116824|ENSG00000116824.5|ENST00000369478|ENST00000369478.4	23.636	330	211	15	12	316	21	334	4.90e-15	76.3
# BLASTP 2.12.0+
# Query: KAF7224122.1 ADAM metallopeptidase with thrombospondin type 1 motif 20 [Nothobranchius furzeri]
# Database: human_prot_db
# Fields: query acc.ver, subject acc.ver, % identity, alignment length, mismatches, gap opens, q. start, q. end, s. start, s. end, evalue, bit score
# 1 hits found
KAF7224122.1	ENSG00000163638|ENSG00000163638.13|ENST00000498707|ENST00000498707.5	54.648	1947	828	15	1	1905	1	1934	0.0	2221
# BLASTP 2.12.0+
# Query: KAF7224123.1 putative LOC107388499-like protein [Nothobranchius furzeri]
# Database: human_prot_db
# Fields: query acc.ver, subject acc.ver, % identity, alignment length, mismatches, gap opens, q. start, q. end, s. start, s. end, evalue, bit score
# 1 hits found
KAF7224123.1	ENSG00000105695|ENSG00000105695.15|ENST00000537831|ENST00000537831.2	27.619	105	67	2	248	344	367	470	0.001	43.1
# BLASTP 2.12.0+
# Query: KAF7224124.1 interleukin 1 receptor associated kinase 4 [Nothobranchius furzeri]
# Database: human_prot_db
# Fields: query acc.ver, subject acc.ver, % identity, alignment length, mismatches, gap opens, q. start, q. end, s. start, s. end, evalue, bit score
# 1 hits found
KAF7224124.1	ENSG00000198001|ENSG00000198001.14|ENST00000613694|ENST00000613694.5	53.813	459	188	6	1	444	1	450	3.06e-166	477
# BLASTP 2.12.0+
# Query: KAF7224125.1 twinfilin actin binding protein 1 [Nothobranchius furzeri]
# Database: human_prot_db
# Fields: query acc.ver, subject acc.ver, % identity, alignment length, mismatches, gap opens, q. start, q. end, s. start, s. end, evalue, bit score
# 1 hits found
KAF7224125.1	ENSG00000151239|ENSG00000151239.14|ENST00000395510|ENST00000395510.7	72.046	347	94	2	1	345	1	346	0.0	531
# BLASTP 2.12.0+
# Query: KAF7224126.1 transcript variant X1 [Nothobranchius furzeri]
# Database: human_prot_db
# Fields: query acc.ver, subject acc.ver, % identity, alignment length, mismatches, gap opens, q. start, q. end, s. start, s. end, evalue, bit score
# 1 hits found
KAF7224126.1	ENSG00000139173|ENSG00000139173.10|ENST00000551577|ENST00000551577.5	82.635	167	28	1	8	173	5	171	1.71e-100	292
# BLASTP 2.12.0+
# Query: KAF7224127.1 transcript variant X2 [Nothobranchius furzeri]
# Database: human_prot_db
# Fields: query acc.ver, subject acc.ver, % identity, alignment length, mismatches, gap opens, q. start, q. end, s. start, s. end, evalue, bit score
# 1 hits found
KAF7224127.1	ENSG00000139173|ENSG00000139173.10|ENST00000551577|ENST00000551577.5	82.635	167	28	1	8	173	5	171	1.71e-100	292
# BLASTP 2.12.0+
# Query: KAF7224128.1 neural EGFL like 2 [Nothobranchius furzeri]
# Database: human_prot_db
# Fields: query acc.ver, subject acc.ver, % identity, alignment length, mismatches, gap opens, q. start, q. end, s. start, s. end, evalue, bit score
# 1 hits found
KAF7224128.1	ENSG00000184613|ENSG00000184613.11|ENST00000437801|ENST00000437801.6	72.569	802	219	1	12	813	63	863	0.0	1246
# BLASTP 2.12.0+
# Query: KAF7224129.1 developing brain homeobox 2 [Nothobranchius furzeri]
# Database: human_prot_db
# Fields: query acc.ver, subject acc.ver, % identity, alignment length, mismatches, gap opens, q. start, q. end, s. start, s. end, evalue, bit score
# 1 hits found
KAF7224129.1	ENSG00000185610|ENSG00000185610.6|ENST00000332700|ENST00000332700.6	42.857	224	81	7	17	193	26	249	1.07e-35	130
# BLASTP 2.12.0+
# Query: KAF7224130.1 secreted frizzled-related protein 5-like [Nothobranchius furzeri]
# Database: human_prot_db
# Fields: query acc.ver, subject acc.ver, % identity, alignment length, mismatches, gap opens, q. start, q. end, s. start, s. end, evalue, bit score
# 1 hits found
KAF7224130.1	ENSG00000145423|ENSG00000145423.5|ENST00000274063|ENST00000274063.5	31.227	269	167	9	22	281	36	295	1.38e-40	143
# BLASTP 2.12.0+
# Query: KAF7224131.1 Mov10 RISC complex RNA helicase like 1 [Nothobranchius furzeri]
# Database: human_prot_db
# Fields: query acc.ver, subject acc.ver, % identity, alignment length, mismatches, gap opens, q. start, q. end, s. start, s. end, evalue, bit score
# 1 hits found
KAF7224131.1	ENSG00000073146|ENSG00000073146.16|ENST00000545383|ENST00000545383.5	48.213	1203	535	14	5	1134	1	1188	0.0	1087
# BLASTP 2.12.0+
# Query: KAF7224132.1 NUAK family kinase 1 [Nothobranchius furzeri]
# Database: human_prot_db
# Fields: query acc.ver, subject acc.ver, % identity, alignment length, mismatches, gap opens, q. start, q. end, s. start, s. end, evalue, bit score
# 1 hits found
KAF7224132.1	ENSG00000074590|ENSG00000074590.14|ENST00000261402|ENST00000261402.7	60.029	688	209	16	10	660	3	661	0.0	710
# BLASTP 2.12.0+
# Query: KAF7224133.1 phosphotyrosine interacting with PH domain and leucine zipper 2 [Nothobranchius furzeri]
# Database: human_prot_db
# Fields: query acc.ver, subject acc.ver, % identity, alignment length, mismatches, gap opens, q. start, q. end, s. start, s. end, evalue, bit score
# 1 hits found
KAF7224133.1	ENSG00000136044|ENSG00000136044.12|ENST00000258530|ENST00000258530.8	68.648	673	193	9	33	696	1	664	0.0	939
# BLASTP 2.12.0+
# Query: KAF7224134.1 tubulin gamma complex associated protein 6 [Nothobranchius furzeri]
# Database: human_prot_db
# Fields: query acc.ver, subject acc.ver, % identity, alignment length, mismatches, gap opens, q. start, q. end, s. start, s. end, evalue, bit score
# 1 hits found
KAF7224134.1	ENSG00000128159|ENSG00000128159.12|ENST00000248846|ENST00000248846.10	49.623	1858	785	32	15	1761	2	1819	0.0	1585
# BLASTP 2.12.0+
# Query: KAF7224135.1 plexin B2 [Nothobranchius furzeri]
# Database: human_prot_db
# Fields: query acc.ver, subject acc.ver, % identity, alignment length, mismatches, gap opens, q. start, q. end, s. start, s. end, evalue, bit score
# 1 hits found
KAF7224135.1	ENSG00000196576|ENSG00000196576.16|ENST00000449103|ENST00000449103.5	50.908	1872	810	31	29	1851	27	1838	0.0	1796
# BLASTP 2.12.0+
# Query: KAF7224136.1 transcript variant X4 [Nothobranchius furzeri]
# Database: human_prot_db
# Fields: query acc.ver, subject acc.ver, % identity, alignment length, mismatches, gap opens, q. start, q. end, s. start, s. end, evalue, bit score
# 1 hits found
KAF7224136.1	ENSG00000135387|ENSG00000135387.21|ENST00000530820|ENST00000530820.5	53.869	659	224	8	33	629	50	690	0.0	651
# BLASTP 2.12.0+
# Query: KAF7224137.1 transcript variant X3 [Nothobranchius furzeri]
# Database: human_prot_db
# Fields: query acc.ver, subject acc.ver, % identity, alignment length, mismatches, gap opens, q. start, q. end, s. start, s. end, evalue, bit score
# 1 hits found
KAF7224137.1	ENSG00000135387|ENSG00000135387.21|ENST00000530820|ENST00000530820.5	55.455	660	213	9	33	630	50	690	0.0	655
# BLASTP 2.12.0+
# Query: KAF7224138.1 transcript variant X2 [Nothobranchius furzeri]
# Database: human_prot_db
# Fields: query acc.ver, subject acc.ver, % identity, alignment length, mismatches, gap opens, q. start, q. end, s. start, s. end, evalue, bit score
# 1 hits found
KAF7224138.1	ENSG00000135387|ENSG00000135387.21|ENST00000530820|ENST00000530820.5	58.725	659	241	8	33	678	50	690	0.0	731
# BLASTP 2.12.0+
# Query: KAF7224139.1 transcript variant X1 [Nothobranchius furzeri]
# Database: human_prot_db
# Fields: query acc.ver, subject acc.ver, % identity, alignment length, mismatches, gap opens, q. start, q. end, s. start, s. end, evalue, bit score
# 1 hits found
KAF7224139.1	ENSG00000135387|ENSG00000135387.21|ENST00000530820|ENST00000530820.5	60.303	660	230	9	33	679	50	690	0.0	734
# BLASTP 2.12.0+
# Query: KAF7224140.1 LIM domain only 2 [Nothobranchius furzeri]
# Database: human_prot_db
# Fields: query acc.ver, subject acc.ver, % identity, alignment length, mismatches, gap opens, q. start, q. end, s. start, s. end, evalue, bit score
# 1 hits found
KAF7224140.1	ENSG00000135363|ENSG00000135363.12|ENST00000395833|ENST00000395833.7	88.462	156	18	0	1	156	1	156	4.09e-105	298
# BLASTP 2.12.0+
# Query: KAF7224141.1 transmembrane and coiled-coil domains protein 3-like [Nothobranchius furzeri]
# Database: human_prot_db
# Fields: query acc.ver, subject acc.ver, % identity, alignment length, mismatches, gap opens, q. start, q. end, s. start, s. end, evalue, bit score
# 1 hits found
KAF7224141.1	ENSG00000057704|ENSG00000057704.13|ENST00000551457|ENST00000551457.1	58.568	461	170	8	10	468	4	445	4.69e-180	512
# BLASTP 2.12.0+
# Query: KAF7224142.1 transcript variant X3 [Nothobranchius furzeri]
# Database: human_prot_db
# Fields: query acc.ver, subject acc.ver, % identity, alignment length, mismatches, gap opens, q. start, q. end, s. start, s. end, evalue, bit score
# 1 hits found
KAF7224142.1	ENSG00000177463|ENSG00000177463.15|ENST00000425241|ENST00000425241.5	59.672	610	182	7	1	566	1	590	0.0	728
# BLASTP 2.12.0+
# Query: KAF7224143.1 transcript variant X1 [Nothobranchius furzeri]
# Database: human_prot_db
# Fields: query acc.ver, subject acc.ver, % identity, alignment length, mismatches, gap opens, q. start, q. end, s. start, s. end, evalue, bit score
# 1 hits found
KAF7224143.1	ENSG00000177463|ENSG00000177463.15|ENST00000425241|ENST00000425241.5	61.093	622	193	10	1	605	1	590	0.0	753
# BLASTP 2.12.0+
# Query: KAF7224144.1 transcript variant X2 [Nothobranchius furzeri]
# Database: human_prot_db
# Fields: query acc.ver, subject acc.ver, % identity, alignment length, mismatches, gap opens, q. start, q. end, s. start, s. end, evalue, bit score
# 1 hits found
KAF7224144.1	ENSG00000177463|ENSG00000177463.15|ENST00000425241|ENST00000425241.5	61.093	622	193	10	1	605	1	590	0.0	753
# BLASTP 2.12.0+
# Query: KAF7224145.1 RhoGEF and PH domain-containing protein 6-like [Nothobranchius furzeri]
# Database: human_prot_db
# Fields: query acc.ver, subject acc.ver, % identity, alignment length, mismatches, gap opens, q. start, q. end, s. start, s. end, evalue, bit score
# 1 hits found
KAF7224145.1	ENSG00000180263|ENSG00000180263.14|ENST00000343958|ENST00000343958.9	61.393	689	235	11	567	1230	748	1430	0.0	825
# BLASTP 2.12.0+
# Query: KAF7224146.1 transcript variant X3 [Nothobranchius furzeri]
# Database: human_prot_db
# Fields: query acc.ver, subject acc.ver, % identity, alignment length, mismatches, gap opens, q. start, q. end, s. start, s. end, evalue, bit score
# 1 hits found
KAF7224146.1	ENSG00000128596|ENSG00000128596.17|ENST00000485998|ENST00000485998.6	63.380	71	25	1	76	146	47	116	5.87e-19	79.0
# BLASTP 2.12.0+
# Query: KAF7224147.1 transcript variant X1 [Nothobranchius furzeri]
# Database: human_prot_db
# Fields: query acc.ver, subject acc.ver, % identity, alignment length, mismatches, gap opens, q. start, q. end, s. start, s. end, evalue, bit score
# 1 hits found
KAF7224147.1	ENSG00000128596|ENSG00000128596.17|ENST00000485998|ENST00000485998.6	63.380	71	25	1	176	246	47	116	6.49e-18	79.0
# BLASTP 2.12.0+
# Query: KAF7224148.1 transcript variant X4 [Nothobranchius furzeri]
# Database: human_prot_db
# Fields: query acc.ver, subject acc.ver, % identity, alignment length, mismatches, gap opens, q. start, q. end, s. start, s. end, evalue, bit score
# 1 hits found
KAF7224148.1	ENSG00000128596|ENSG00000128596.17|ENST00000485998|ENST00000485998.6	63.380	71	25	1	76	146	47	116	5.87e-19	79.0
# BLASTP 2.12.0+
# Query: KAF7224149.1 transcript variant X2 [Nothobranchius furzeri]
# Database: human_prot_db
# Fields: query acc.ver, subject acc.ver, % identity, alignment length, mismatches, gap opens, q. start, q. end, s. start, s. end, evalue, bit score
# 1 hits found
KAF7224149.1	ENSG00000128596|ENSG00000128596.17|ENST00000485998|ENST00000485998.6	63.380	71	25	1	76	146	47	116	5.87e-19	79.0
# BLASTP 2.12.0+
# Query: KAF7224150.1 sarcolemmal membrane-associated protein-like [Nothobranchius furzeri]
# Database: human_prot_db
# Fields: query acc.ver, subject acc.ver, % identity, alignment length, mismatches, gap opens, q. start, q. end, s. start, s. end, evalue, bit score
# 1 hits found
KAF7224150.1	ENSG00000128596|ENSG00000128596.17|ENST00000464832|ENST00000464832.5	53.012	83	39	0	1	83	175	257	5.73e-17	75.9
# BLASTP 2.12.0+
# Query: KAF7224151.1 transcript variant X1 [Nothobranchius furzeri]
# Database: human_prot_db
# Fields: query acc.ver, subject acc.ver, % identity, alignment length, mismatches, gap opens, q. start, q. end, s. start, s. end, evalue, bit score
# 1 hits found
KAF7224151.1	ENSG00000128596|ENSG00000128596.17|ENST00000464832|ENST00000464832.5	32.653	98	64	1	104	199	349	446	6.10e-09	56.6
# BLASTP 2.12.0+
# Query: KAF7224152.1 transcript variant X2 [Nothobranchius furzeri]
# Database: human_prot_db
# Fields: query acc.ver, subject acc.ver, % identity, alignment length, mismatches, gap opens, q. start, q. end, s. start, s. end, evalue, bit score
# 2 hits found
KAF7224152.1	ENSG00000163681|ENSG00000163681.16|ENST00000295951|ENST00000295951.7	29.670	91	63	1	104	193	719	809	0.001	40.8
KAF7224152.1	ENSG00000163681|ENSG00000163681.16|ENST00000295951|ENST00000295951.7	29.091	110	54	4	94	197	307	398	0.27	33.5
# BLASTP 2.12.0+
# Query: KAF7224153.1 transcript variant X1 [Nothobranchius furzeri]
# Database: human_prot_db
# Fields: query acc.ver, subject acc.ver, % identity, alignment length, mismatches, gap opens, q. start, q. end, s. start, s. end, evalue, bit score
# 1 hits found
KAF7224153.1	ENSG00000128591|ENSG00000128591.16|ENST00000346177|ENST00000346177.6	77.643	2724	560	6	23	2744	16	2692	0.0	4314
# BLASTP 2.12.0+
# Query: KAF7224154.1 transcript variant X2 [Nothobranchius furzeri]
# Database: human_prot_db
# Fields: query acc.ver, subject acc.ver, % identity, alignment length, mismatches, gap opens, q. start, q. end, s. start, s. end, evalue, bit score
# 1 hits found
KAF7224154.1	ENSG00000128591|ENSG00000128591.16|ENST00000346177|ENST00000346177.6	78.771	2685	560	5	23	2705	16	2692	0.0	4340
# BLASTP 2.12.0+
# Query: KAF7224155.1 potassium voltage-gated channel subfamily D member 2-like [Nothobranchius furzeri]
# Database: human_prot_db
# Fields: query acc.ver, subject acc.ver, % identity, alignment length, mismatches, gap opens, q. start, q. end, s. start, s. end, evalue, bit score
# 1 hits found
KAF7224155.1	ENSG00000184408|ENSG00000184408.10|ENST00000331113|ENST00000331113.9	68.281	640	177	11	1	624	1	630	0.0	859
# BLASTP 2.12.0+
# Query: KAF7224156.1 5'-nucleotidase domain-containing protein 3-like [Nothobranchius furzeri]
# Database: human_prot_db
# Fields: query acc.ver, subject acc.ver, % identity, alignment length, mismatches, gap opens, q. start, q. end, s. start, s. end, evalue, bit score
# 1 hits found
KAF7224156.1	ENSG00000111696|ENSG00000111696.12|ENST00000392876|ENST00000392876.8	73.465	505	130	1	67	567	40	544	0.0	801
# BLASTP 2.12.0+
# Query: KAF7224157.1 heat shock protein 90kDa beta family member 1 [Nothobranchius furzeri]
# Database: human_prot_db
# Fields: query acc.ver, subject acc.ver, % identity, alignment length, mismatches, gap opens, q. start, q. end, s. start, s. end, evalue, bit score
# 1 hits found
KAF7224157.1	ENSG00000166598|ENSG00000166598.16|ENST00000550595|ENST00000550595.2	85.033	755	113	0	1	755	1	755	0.0	1283
# BLASTP 2.12.0+
# Query: KAF7224158.1 cAMP-dependent protein kinase type II-beta regulatory subunit-like [Nothobranchius furzeri]
# Database: human_prot_db
# Fields: query acc.ver, subject acc.ver, % identity, alignment length, mismatches, gap opens, q. start, q. end, s. start, s. end, evalue, bit score
# 1 hits found
KAF7224158.1	ENSG00000284096|ENSG00000284096.2|ENST00000639737|ENST00000639737.2	66.986	418	118	3	1	398	1	418	0.0	550
# BLASTP 2.12.0+
# Query: KAF7224159.1 HMG-box transcription factor 1 [Nothobranchius furzeri]
# Database: human_prot_db
# Fields: query acc.ver, subject acc.ver, % identity, alignment length, mismatches, gap opens, q. start, q. end, s. start, s. end, evalue, bit score
# 1 hits found
KAF7224159.1	ENSG00000283847|ENSG00000283847.2|ENST00000638893|ENST00000638893.1	63.190	489	138	12	1	450	28	513	0.0	583
# BLASTP 2.12.0+
# Query: KAF7224160.1 putative G-protein coupled receptor 22 [Nothobranchius furzeri]
# Database: human_prot_db
# Fields: query acc.ver, subject acc.ver, % identity, alignment length, mismatches, gap opens, q. start, q. end, s. start, s. end, evalue, bit score
# 1 hits found
KAF7224160.1	ENSG00000283812|ENSG00000283812.2|ENST00000639742|ENST00000639742.2	76.722	421	87	4	14	432	15	426	0.0	640
# BLASTP 2.12.0+
# Query: KAF7224161.1 B-cell receptor-associated protein 29-like [Nothobranchius furzeri]
# Database: human_prot_db
# Fields: query acc.ver, subject acc.ver, % identity, alignment length, mismatches, gap opens, q. start, q. end, s. start, s. end, evalue, bit score
# 1 hits found
KAF7224161.1	ENSG00000283852|ENSG00000283852.4|ENST00000640915|ENST00000640915.4	46.444	239	123	2	1	234	1	239	1.14e-60	192
# BLASTP 2.12.0+
# Query: KAF7224162.1 solute carrier organic anion transporter family member 1C1-like [Nothobranchius furzeri]
# Database: human_prot_db
# Fields: query acc.ver, subject acc.ver, % identity, alignment length, mismatches, gap opens, q. start, q. end, s. start, s. end, evalue, bit score
# 1 hits found
KAF7224162.1	ENSG00000139155|ENSG00000139155.9|ENST00000266509|ENST00000266509.7	55.669	688	294	6	18	700	31	712	0.0	792
# BLASTP 2.12.0+
# Query: KAF7224163.1 transcript variant X3 [Nothobranchius furzeri]
# Database: human_prot_db
# Fields: query acc.ver, subject acc.ver, % identity, alignment length, mismatches, gap opens, q. start, q. end, s. start, s. end, evalue, bit score
# 2 hits found
KAF7224163.1	ENSG00000172572|ENSG00000172572.7|ENST00000359062|ENST00000359062.4	65.714	560	170	7	446	988	587	1141	0.0	727
KAF7224163.1	ENSG00000172572|ENSG00000172572.7|ENST00000359062|ENST00000359062.4	47.706	436	185	10	38	437	39	467	2.69e-79	283
# BLASTP 2.12.0+
# Query: KAF7224164.1 transcript variant X2 [Nothobranchius furzeri]
# Database: human_prot_db
# Fields: query acc.ver, subject acc.ver, % identity, alignment length, mismatches, gap opens, q. start, q. end, s. start, s. end, evalue, bit score
# 2 hits found
KAF7224164.1	ENSG00000172572|ENSG00000172572.7|ENST00000359062|ENST00000359062.4	65.893	560	168	8	463	1004	587	1141	0.0	726
KAF7224164.1	ENSG00000172572|ENSG00000172572.7|ENST00000359062|ENST00000359062.4	50.229	436	191	9	38	454	39	467	5.48e-93	322
# BLASTP 2.12.0+
# Query: KAF7224165.1 transcript variant X1 [Nothobranchius furzeri]
# Database: human_prot_db
# Fields: query acc.ver, subject acc.ver, % identity, alignment length, mismatches, gap opens, q. start, q. end, s. start, s. end, evalue, bit score
# 2 hits found
KAF7224165.1	ENSG00000172572|ENSG00000172572.7|ENST00000359062|ENST00000359062.4	65.714	560	170	7	463	1005	587	1141	0.0	727
KAF7224165.1	ENSG00000172572|ENSG00000172572.7|ENST00000359062|ENST00000359062.4	50.229	436	191	9	38	454	39	467	5.74e-93	322
# BLASTP 2.12.0+
# Query: KAF7224166.1 zinc finger protein aebp2-like [Nothobranchius furzeri]
# Database: human_prot_db
# Fields: query acc.ver, subject acc.ver, % identity, alignment length, mismatches, gap opens, q. start, q. end, s. start, s. end, evalue, bit score
# 1 hits found
KAF7224166.1	ENSG00000139154|ENSG00000139154.16|ENST00000398864|ENST00000398864.7	79.739	306	59	3	159	464	203	505	2.84e-172	495
# BLASTP 2.12.0+
# Query: KAF7224167.1 transcript variant X18 [Nothobranchius furzeri]
# Database: human_prot_db
# Fields: query acc.ver, subject acc.ver, % identity, alignment length, mismatches, gap opens, q. start, q. end, s. start, s. end, evalue, bit score
# 1 hits found
KAF7224167.1	ENSG00000052126|ENSG00000052126.15|ENST00000299275|ENST00000299275.10	56.724	1160	437	27	1	1139	1	1116	0.0	1212
# BLASTP 2.12.0+
# Query: KAF7224168.1 transcript variant X17 [Nothobranchius furzeri]
# Database: human_prot_db
# Fields: query acc.ver, subject acc.ver, % identity, alignment length, mismatches, gap opens, q. start, q. end, s. start, s. end, evalue, bit score
# 1 hits found
KAF7224168.1	ENSG00000052126|ENSG00000052126.15|ENST00000538714|ENST00000538714.5	57.800	1218	449	27	1	1197	1	1174	0.0	1308
# BLASTP 2.12.0+
# Query: KAF7224169.1 transcript variant X2 [Nothobranchius furzeri]
# Database: human_prot_db
# Fields: query acc.ver, subject acc.ver, % identity, alignment length, mismatches, gap opens, q. start, q. end, s. start, s. end, evalue, bit score
# 1 hits found
KAF7224169.1	ENSG00000052126|ENSG00000052126.15|ENST00000429027|ENST00000429027.7	55.838	1336	472	33	1	1274	1	1280	0.0	1340
# BLASTP 2.12.0+
# Query: KAF7224170.1 transcript variant X16 [Nothobranchius furzeri]
# Database: human_prot_db
# Fields: query acc.ver, subject acc.ver, % identity, alignment length, mismatches, gap opens, q. start, q. end, s. start, s. end, evalue, bit score
# 1 hits found
KAF7224170.1	ENSG00000052126|ENSG00000052126.15|ENST00000429027|ENST00000429027.7	56.518	1327	481	33	1	1276	1	1282	0.0	1348
# BLASTP 2.12.0+
# Query: KAF7224171.1 transcript variant X13 [Nothobranchius furzeri]
# Database: human_prot_db
# Fields: query acc.ver, subject acc.ver, % identity, alignment length, mismatches, gap opens, q. start, q. end, s. start, s. end, evalue, bit score
# 1 hits found
KAF7224171.1	ENSG00000052126|ENSG00000052126.15|ENST00000299275|ENST00000299275.10	55.850	1171	439	28	1	1150	1	1114	0.0	1192
# BLASTP 2.12.0+
# Query: KAF7224172.1 transcript variant X10 [Nothobranchius furzeri]
# Database: human_prot_db
# Fields: query acc.ver, subject acc.ver, % identity, alignment length, mismatches, gap opens, q. start, q. end, s. start, s. end, evalue, bit score
# 1 hits found
KAF7224172.1	ENSG00000052126|ENSG00000052126.15|ENST00000299275|ENST00000299275.10	53.475	1223	439	29	1	1202	1	1114	0.0	1168
# BLASTP 2.12.0+
# Query: KAF7224173.1 transcript variant X8 [Nothobranchius furzeri]
# Database: human_prot_db
# Fields: query acc.ver, subject acc.ver, % identity, alignment length, mismatches, gap opens, q. start, q. end, s. start, s. end, evalue, bit score
# 1 hits found
KAF7224173.1	ENSG00000052126|ENSG00000052126.15|ENST00000429027|ENST00000429027.7	51.371	1349	458	35	1	1220	1	1280	0.0	1193
# BLASTP 2.12.0+
# Query: KAF7224174.1 transcript variant X5 [Nothobranchius furzeri]
# Database: human_prot_db
# Fields: query acc.ver, subject acc.ver, % identity, alignment length, mismatches, gap opens, q. start, q. end, s. start, s. end, evalue, bit score
# 1 hits found
KAF7224174.1	ENSG00000052126|ENSG00000052126.15|ENST00000429027|ENST00000429027.7	52.854	1349	465	35	1	1247	1	1280	0.0	1246
# BLASTP 2.12.0+
# Query: KAF7224175.1 transcript variant X9 [Nothobranchius furzeri]
# Database: human_prot_db
# Fields: query acc.ver, subject acc.ver, % identity, alignment length, mismatches, gap opens, q. start, q. end, s. start, s. end, evalue, bit score
# 1 hits found
KAF7224175.1	ENSG00000052126|ENSG00000052126.15|ENST00000538714|ENST00000538714.5	56.957	1229	451	28	1	1208	1	1172	0.0	1288
# BLASTP 2.12.0+
# Query: KAF7224176.1 transcript variant X3 [Nothobranchius furzeri]
# Database: human_prot_db
# Fields: query acc.ver, subject acc.ver, % identity, alignment length, mismatches, gap opens, q. start, q. end, s. start, s. end, evalue, bit score
# 1 hits found
KAF7224176.1	ENSG00000052126|ENSG00000052126.15|ENST00000429027|ENST00000429027.7	53.744	1349	466	34	1	1260	1	1280	0.0	1276
# BLASTP 2.12.0+
# Query: KAF7224177.1 transcript variant X6 [Nothobranchius furzeri]
# Database: human_prot_db
# Fields: query acc.ver, subject acc.ver, % identity, alignment length, mismatches, gap opens, q. start, q. end, s. start, s. end, evalue, bit score
# 1 hits found
KAF7224177.1	ENSG00000052126|ENSG00000052126.15|ENST00000538714|ENST00000538714.5	55.732	1256	451	29	1	1235	1	1172	0.0	1273
# BLASTP 2.12.0+
# Query: KAF7224178.1 transcript variant X7 [Nothobranchius furzeri]
# Database: human_prot_db
# Fields: query acc.ver, subject acc.ver, % identity, alignment length, mismatches, gap opens, q. start, q. end, s. start, s. end, evalue, bit score
# 1 hits found
KAF7224178.1	ENSG00000052126|ENSG00000052126.15|ENST00000429027|ENST00000429027.7	55.912	1311	472	33	1	1263	1	1253	0.0	1316
# BLASTP 2.12.0+
# Query: KAF7224179.1 transcript variant X1 [Nothobranchius furzeri]
# Database: human_prot_db
# Fields: query acc.ver, subject acc.ver, % identity, alignment length, mismatches, gap opens, q. start, q. end, s. start, s. end, evalue, bit score
# 1 hits found
KAF7224179.1	ENSG00000052126|ENSG00000052126.15|ENST00000429027|ENST00000429027.7	55.755	1338	483	34	1	1287	1	1280	0.0	1329
# BLASTP 2.12.0+
# Query: KAF7224180.1 transcript variant X4 [Nothobranchius furzeri]
# Database: human_prot_db
# Fields: query acc.ver, subject acc.ver, % identity, alignment length, mismatches, gap opens, q. start, q. end, s. start, s. end, evalue, bit score
# 1 hits found
KAF7224180.1	ENSG00000052126|ENSG00000052126.15|ENST00000429027|ENST00000429027.7	55.896	1340	482	34	1	1289	1	1282	0.0	1337
# BLASTP 2.12.0+
# Query: KAF7224181.1 transcript variant X11 [Nothobranchius furzeri]
# Database: human_prot_db
# Fields: query acc.ver, subject acc.ver, % identity, alignment length, mismatches, gap opens, q. start, q. end, s. start, s. end, evalue, bit score
# 1 hits found
KAF7224181.1	ENSG00000052126|ENSG00000052126.15|ENST00000429027|ENST00000429027.7	54.074	1215	442	31	1	1154	122	1281	0.0	1142
# BLASTP 2.12.0+
# Query: KAF7224182.1 transcript variant X12 [Nothobranchius furzeri]
# Database: human_prot_db
# Fields: query acc.ver, subject acc.ver, % identity, alignment length, mismatches, gap opens, q. start, q. end, s. start, s. end, evalue, bit score
# 1 hits found
KAF7224182.1	ENSG00000052126|ENSG00000052126.15|ENST00000429027|ENST00000429027.7	54.074	1215	442	31	1	1154	122	1281	0.0	1142
# BLASTP 2.12.0+
# Query: KAF7224183.1 transcript variant X14 [Nothobranchius furzeri]
# Database: human_prot_db
# Fields: query acc.ver, subject acc.ver, % identity, alignment length, mismatches, gap opens, q. start, q. end, s. start, s. end, evalue, bit score
# 1 hits found
KAF7224183.1	ENSG00000052126|ENSG00000052126.15|ENST00000429027|ENST00000429027.7	51.410	1099	418	31	5	1042	238	1281	0.0	934
# BLASTP 2.12.0+
# Query: KAF7224184.1 transcript variant X2 [Nothobranchius furzeri]
# Database: human_prot_db
# Fields: query acc.ver, subject acc.ver, % identity, alignment length, mismatches, gap opens, q. start, q. end, s. start, s. end, evalue, bit score
# 1 hits found
KAF7224184.1	ENSG00000139144|ENSG00000139144.11|ENST00000675017|ENST00000675017.1	38.170	1268	709	19	145	1349	231	1486	0.0	836
# BLASTP 2.12.0+
# Query: KAF7224185.1 transcript variant X1 [Nothobranchius furzeri]
# Database: human_prot_db
# Fields: query acc.ver, subject acc.ver, % identity, alignment length, mismatches, gap opens, q. start, q. end, s. start, s. end, evalue, bit score
# 1 hits found
KAF7224185.1	ENSG00000139144|ENSG00000139144.11|ENST00000675017|ENST00000675017.1	38.565	1268	732	17	145	1377	231	1486	0.0	862
# BLASTP 2.12.0+
# Query: KAF7224186.1 transcript variant X3 [Nothobranchius furzeri]
# Database: human_prot_db
# Fields: query acc.ver, subject acc.ver, % identity, alignment length, mismatches, gap opens, q. start, q. end, s. start, s. end, evalue, bit score
# 1 hits found
KAF7224186.1	ENSG00000139144|ENSG00000139144.11|ENST00000675017|ENST00000675017.1	39.553	1163	656	17	1	1128	336	1486	0.0	821
# BLASTP 2.12.0+
# Query: KAF7224187.1 transcript variant X1 [Nothobranchius furzeri]
# Database: human_prot_db
# Fields: query acc.ver, subject acc.ver, % identity, alignment length, mismatches, gap opens, q. start, q. end, s. start, s. end, evalue, bit score
# 1 hits found
KAF7224187.1	ENSG00000186577|ENSG00000186577.14|ENST00000476320|ENST00000476320.6	47.945	73	28	1	23	95	20	82	5.41e-09	50.8
# BLASTP 2.12.0+
# Query: KAF7224188.1 reelin [Nothobranchius furzeri]
# Database: human_prot_db
# Fields: query acc.ver, subject acc.ver, % identity, alignment length, mismatches, gap opens, q. start, q. end, s. start, s. end, evalue, bit score
# 1 hits found
KAF7224188.1	ENSG00000189056|ENSG00000189056.15|ENST00000428762|ENST00000428762.6	69.109	3480	1015	15	33	3508	27	3450	0.0	5216
# BLASTP 2.12.0+
# Query: KAF7224189.1 lipoma HMGIC fusion partner-like 3 protein [Nothobranchius furzeri]
# Database: human_prot_db
# Fields: query acc.ver, subject acc.ver, % identity, alignment length, mismatches, gap opens, q. start, q. end, s. start, s. end, evalue, bit score
# 1 hits found
KAF7224189.1	ENSG00000187416|ENSG00000187416.13|ENST00000424859|ENST00000424859.7	79.343	213	44	0	9	221	15	227	8.60e-130	367
# BLASTP 2.12.0+
# Query: KAF7224190.1 E3 ubiquitin/ISG15 ligase TRIM25-like, partial [Nothobranchius furzeri]
# Database: human_prot_db
# Fields: query acc.ver, subject acc.ver, % identity, alignment length, mismatches, gap opens, q. start, q. end, s. start, s. end, evalue, bit score
# 2 hits found
KAF7224190.1	ENSG00000132109|ENSG00000132109.10|ENST00000254436|ENST00000254436.8	27.273	451	258	15	285	714	23	424	2.03e-30	127
KAF7224190.1	ENSG00000132109|ENSG00000132109.10|ENST00000254436|ENST00000254436.8	35.088	57	34	1	11	67	16	69	0.006	41.6
# BLASTP 2.12.0+
# Query: KAF7224191.1 tumor protein p53 inducible protein 11 [Nothobranchius furzeri]
# Database: human_prot_db
# Fields: query acc.ver, subject acc.ver, % identity, alignment length, mismatches, gap opens, q. start, q. end, s. start, s. end, evalue, bit score
# 1 hits found
KAF7224191.1	ENSG00000175274|ENSG00000175274.19|ENST00000616990|ENST00000616990.4	67.553	188	61	0	1	188	1	188	6.32e-88	257
# BLASTP 2.12.0+
# Query: KAF7224192.1 CD82 molecule [Nothobranchius furzeri]
# Database: human_prot_db
# Fields: query acc.ver, subject acc.ver, % identity, alignment length, mismatches, gap opens, q. start, q. end, s. start, s. end, evalue, bit score
# 1 hits found
KAF7224192.1	ENSG00000085117|ENSG00000085117.12|ENST00000227155|ENST00000227155.9	51.311	267	119	3	1	256	1	267	1.82e-85	256
# BLASTP 2.12.0+
# Query: KAF7224193.1 tetraspanin-18-like [Nothobranchius furzeri]
# Database: human_prot_db
# Fields: query acc.ver, subject acc.ver, % identity, alignment length, mismatches, gap opens, q. start, q. end, s. start, s. end, evalue, bit score
# 1 hits found
KAF7224193.1	ENSG00000157570|ENSG00000157570.12|ENST00000520358|ENST00000520358.7	69.076	249	74	3	13	259	1	248	2.15e-100	294
# BLASTP 2.12.0+
# Query: KAF7224194.1 homeobox protein aristaless-like 4 [Nothobranchius furzeri]
# Database: human_prot_db
# Fields: query acc.ver, subject acc.ver, % identity, alignment length, mismatches, gap opens, q. start, q. end, s. start, s. end, evalue, bit score
# 1 hits found
KAF7224194.1	ENSG00000052850|ENSG00000052850.8|ENST00000652299|ENST00000652299.1	61.058	416	108	15	1	367	1	411	6.14e-162	461
# BLASTP 2.12.0+
# Query: KAF7224195.1 ribonuclease P protein subunit p25-like protein [Nothobranchius furzeri]
# Database: human_prot_db
# Fields: query acc.ver, subject acc.ver, % identity, alignment length, mismatches, gap opens, q. start, q. end, s. start, s. end, evalue, bit score
# 1 hits found
KAF7224195.1	ENSG00000178718|ENSG00000178718.7|ENST00000322177|ENST00000322177.6	44.526	137	58	2	37	163	27	155	2.63e-35	124
# BLASTP 2.12.0+
# Query: KAF7224196.1 poly [ADP-ribose] polymerase 6-like [Nothobranchius furzeri]
# Database: human_prot_db
# Fields: query acc.ver, subject acc.ver, % identity, alignment length, mismatches, gap opens, q. start, q. end, s. start, s. end, evalue, bit score
# 1 hits found
KAF7224196.1	ENSG00000137817|ENSG00000137817.17|ENST00000567974|ENST00000567974.5	65.107	513	150	2	2	511	75	561	0.0	704
# BLASTP 2.12.0+
# Query: KAF7224197.1 pyruvate kinase PKM-like [Nothobranchius furzeri]
# Database: human_prot_db
# Fields: query acc.ver, subject acc.ver, % identity, alignment length, mismatches, gap opens, q. start, q. end, s. start, s. end, evalue, bit score
# 1 hits found
KAF7224197.1	ENSG00000067225|ENSG00000067225.19|ENST00000335181|ENST00000335181.10	77.966	531	116	1	1	530	1	531	0.0	875
# BLASTP 2.12.0+
# Query: KAF7224198.1 potassium/sodium hyperpolarization-activated cyclic nucleotide-gated channel 3-like [Nothobranchius furzeri]
# Database: human_prot_db
# Fields: query acc.ver, subject acc.ver, % identity, alignment length, mismatches, gap opens, q. start, q. end, s. start, s. end, evalue, bit score
# 1 hits found
KAF7224198.1	ENSG00000138622|ENSG00000138622.4|ENST00000261917|ENST00000261917.4	70.353	850	173	13	1	791	1	830	0.0	1130
# BLASTP 2.12.0+
# Query: KAF7224199.1 transcript variant X1 [Nothobranchius furzeri]
# Database: human_prot_db
# Fields: query acc.ver, subject acc.ver, % identity, alignment length, mismatches, gap opens, q. start, q. end, s. start, s. end, evalue, bit score
# 1 hits found
KAF7224199.1	ENSG00000156642|ENSG00000156642.17|ENST00000351217|ENST00000351217.10	59.766	256	102	1	27	281	27	282	2.81e-97	288
# BLASTP 2.12.0+
# Query: KAF7224200.1 transcript variant X2 [Nothobranchius furzeri]
# Database: human_prot_db
# Fields: query acc.ver, subject acc.ver, % identity, alignment length, mismatches, gap opens, q. start, q. end, s. start, s. end, evalue, bit score
# 1 hits found
KAF7224200.1	ENSG00000156642|ENSG00000156642.17|ENST00000351217|ENST00000351217.10	59.766	256	102	1	27	281	27	282	2.81e-97	288
# BLASTP 2.12.0+
# Query: KAF7224201.1 transcript variant X4 [Nothobranchius furzeri]
# Database: human_prot_db
# Fields: query acc.ver, subject acc.ver, % identity, alignment length, mismatches, gap opens, q. start, q. end, s. start, s. end, evalue, bit score
# 1 hits found
KAF7224201.1	ENSG00000156642|ENSG00000156642.17|ENST00000562924|ENST00000562924.5	60.714	252	98	1	27	277	27	278	3.04e-97	288
# BLASTP 2.12.0+
# Query: KAF7224202.1 transcript variant X3 [Nothobranchius furzeri]
# Database: human_prot_db
# Fields: query acc.ver, subject acc.ver, % identity, alignment length, mismatches, gap opens, q. start, q. end, s. start, s. end, evalue, bit score
# 1 hits found
KAF7224202.1	ENSG00000156642|ENSG00000156642.17|ENST00000562924|ENST00000562924.5	60.714	252	98	1	27	277	27	278	3.04e-97	288
# BLASTP 2.12.0+
# Query: KAF7224203.1 transcript variant X1 [Nothobranchius furzeri]
# Database: human_prot_db
# Fields: query acc.ver, subject acc.ver, % identity, alignment length, mismatches, gap opens, q. start, q. end, s. start, s. end, evalue, bit score
# 1 hits found
KAF7224203.1	ENSG00000103995|ENSG00000103995.14|ENST00000380950|ENST00000380950.7	34.341	1456	781	32	1	1380	1	1357	0.0	659
# BLASTP 2.12.0+
# Query: KAF7224204.1 transcript variant X2 [Nothobranchius furzeri]
# Database: human_prot_db
# Fields: query acc.ver, subject acc.ver, % identity, alignment length, mismatches, gap opens, q. start, q. end, s. start, s. end, evalue, bit score
# 1 hits found
KAF7224204.1	ENSG00000103995|ENSG00000103995.14|ENST00000380950|ENST00000380950.7	33.824	1428	770	32	21	1372	29	1357	0.0	647
# BLASTP 2.12.0+
# Query: KAF7224205.1 very long-chain acyl-CoA synthetase-like [Nothobranchius furzeri]
# Database: human_prot_db
# Fields: query acc.ver, subject acc.ver, % identity, alignment length, mismatches, gap opens, q. start, q. end, s. start, s. end, evalue, bit score
# 1 hits found
KAF7224205.1	ENSG00000140284|ENSG00000140284.11|ENST00000267842|ENST00000267842.10	57.621	597	253	0	24	620	24	620	0.0	749
# BLASTP 2.12.0+
# Query: KAF7224206.1 transcript variant X9 [Nothobranchius furzeri]
# Database: human_prot_db
# Fields: query acc.ver, subject acc.ver, % identity, alignment length, mismatches, gap opens, q. start, q. end, s. start, s. end, evalue, bit score
# 1 hits found
KAF7224206.1	ENSG00000104067|ENSG00000104067.17|ENST00000356107|ENST00000356107.11	63.799	1895	535	44	2	1805	27	1861	0.0	2137
# BLASTP 2.12.0+
# Query: KAF7224207.1 transcript variant X2 [Nothobranchius furzeri]
# Database: human_prot_db
# Fields: query acc.ver, subject acc.ver, % identity, alignment length, mismatches, gap opens, q. start, q. end, s. start, s. end, evalue, bit score
# 1 hits found
KAF7224207.1	ENSG00000104067|ENSG00000104067.17|ENST00000356107|ENST00000356107.11	64.855	1895	535	43	2	1825	27	1861	0.0	2190
# BLASTP 2.12.0+
# Query: KAF7224208.1 transcript variant X4 [Nothobranchius furzeri]
# Database: human_prot_db
# Fields: query acc.ver, subject acc.ver, % identity, alignment length, mismatches, gap opens, q. start, q. end, s. start, s. end, evalue, bit score
# 1 hits found
KAF7224208.1	ENSG00000104067|ENSG00000104067.17|ENST00000356107|ENST00000356107.11	63.766	1896	535	45	2	1806	27	1861	0.0	2132
# BLASTP 2.12.0+
# Query: KAF7224209.1 transcript variant X1 [Nothobranchius furzeri]
# Database: human_prot_db
# Fields: query acc.ver, subject acc.ver, % identity, alignment length, mismatches, gap opens, q. start, q. end, s. start, s. end, evalue, bit score
# 1 hits found
KAF7224209.1	ENSG00000104067|ENSG00000104067.17|ENST00000356107|ENST00000356107.11	64.821	1896	535	44	2	1826	27	1861	0.0	2187
# BLASTP 2.12.0+
# Query: KAF7224210.1 transcript variant X3 [Nothobranchius furzeri]
# Database: human_prot_db
# Fields: query acc.ver, subject acc.ver, % identity, alignment length, mismatches, gap opens, q. start, q. end, s. start, s. end, evalue, bit score
# 1 hits found
KAF7224210.1	ENSG00000104067|ENSG00000104067.17|ENST00000356107|ENST00000356107.11	64.135	1896	535	45	2	1813	27	1861	0.0	2151
# BLASTP 2.12.0+
# Query: KAF7224211.1 transcript variant X5 [Nothobranchius furzeri]
# Database: human_prot_db
# Fields: query acc.ver, subject acc.ver, % identity, alignment length, mismatches, gap opens, q. start, q. end, s. start, s. end, evalue, bit score
# 1 hits found
KAF7224211.1	ENSG00000104067|ENSG00000104067.17|ENST00000677774|ENST00000677774.1	66.859	1732	455	38	81	1746	10	1688	0.0	2087
# BLASTP 2.12.0+
# Query: KAF7224212.1 transcript variant X7 [Nothobranchius furzeri]
# Database: human_prot_db
# Fields: query acc.ver, subject acc.ver, % identity, alignment length, mismatches, gap opens, q. start, q. end, s. start, s. end, evalue, bit score
# 1 hits found
KAF7224212.1	ENSG00000104067|ENSG00000104067.17|ENST00000356107|ENST00000356107.11	65.325	1814	500	42	1	1743	106	1861	0.0	2104
# BLASTP 2.12.0+
# Query: KAF7224213.1 transcript variant X8 [Nothobranchius furzeri]
# Database: human_prot_db
# Fields: query acc.ver, subject acc.ver, % identity, alignment length, mismatches, gap opens, q. start, q. end, s. start, s. end, evalue, bit score
# 1 hits found
KAF7224213.1	ENSG00000104067|ENSG00000104067.17|ENST00000356107|ENST00000356107.11	65.325	1814	500	42	1	1743	106	1861	0.0	2104
# BLASTP 2.12.0+
# Query: KAF7224214.1 transcript variant X6 [Nothobranchius furzeri]
# Database: human_prot_db
# Fields: query acc.ver, subject acc.ver, % identity, alignment length, mismatches, gap opens, q. start, q. end, s. start, s. end, evalue, bit score
# 1 hits found
KAF7224214.1	ENSG00000104067|ENSG00000104067.17|ENST00000356107|ENST00000356107.11	65.325	1814	500	42	1	1743	106	1861	0.0	2104
# BLASTP 2.12.0+
# Query: KAF7224215.1 dual oxidase 2-like [Nothobranchius furzeri]
# Database: human_prot_db
# Fields: query acc.ver, subject acc.ver, % identity, alignment length, mismatches, gap opens, q. start, q. end, s. start, s. end, evalue, bit score
# 1 hits found
KAF7224215.1	ENSG00000137857|ENSG00000137857.18|ENST00000389037|ENST00000389037.7	51.242	1610	701	12	1	1609	25	1551	0.0	1597
# BLASTP 2.12.0+
# Query: KAF7224216.1 dual oxidase maturation factor 2-like [Nothobranchius furzeri]
# Database: human_prot_db
# Fields: query acc.ver, subject acc.ver, % identity, alignment length, mismatches, gap opens, q. start, q. end, s. start, s. end, evalue, bit score
# 1 hits found
KAF7224216.1	ENSG00000140274|ENSG00000140274.14|ENST00000323030|ENST00000323030.6	51.362	257	123	1	54	308	1	257	1.86e-92	279
# BLASTP 2.12.0+
# Query: KAF7224217.1 amyloid beta A4 precursor protein-binding family A member 2-like [Nothobranchius furzeri]
# Database: human_prot_db
# Fields: query acc.ver, subject acc.ver, % identity, alignment length, mismatches, gap opens, q. start, q. end, s. start, s. end, evalue, bit score
# 1 hits found
KAF7224217.1	ENSG00000276495|ENSG00000276495.4|ENST00000612449|ENST00000612449.2	74.279	451	110	3	382	828	289	737	0.0	671
# BLASTP 2.12.0+
# Query: KAF7224218.1 FANCD2/FANCI-associated nuclease 1 [Nothobranchius furzeri]
# Database: human_prot_db
# Fields: query acc.ver, subject acc.ver, % identity, alignment length, mismatches, gap opens, q. start, q. end, s. start, s. end, evalue, bit score
# 1 hits found
KAF7224218.1	ENSG00000198690|ENSG00000198690.10|ENST00000670849|ENST00000670849.1	46.937	1012	438	16	11	932	14	1016	0.0	865
# BLASTP 2.12.0+
# Query: KAF7224219.1 transcript variant X1 [Nothobranchius furzeri]
# Database: human_prot_db
# Fields: query acc.ver, subject acc.ver, % identity, alignment length, mismatches, gap opens, q. start, q. end, s. start, s. end, evalue, bit score
# 1 hits found
KAF7224219.1	ENSG00000137845|ENSG00000137845.15|ENST00000260408|ENST00000260408.8	80.028	706	136	2	23	726	19	721	0.0	1184
# BLASTP 2.12.0+
# Query: KAF7224220.1 transcript variant X2 [Nothobranchius furzeri]
# Database: human_prot_db
# Fields: query acc.ver, subject acc.ver, % identity, alignment length, mismatches, gap opens, q. start, q. end, s. start, s. end, evalue, bit score
# 1 hits found
KAF7224220.1	ENSG00000137845|ENSG00000137845.15|ENST00000260408|ENST00000260408.8	79.801	703	142	0	23	725	19	721	0.0	1184
# BLASTP 2.12.0+
# Query: KAF7224221.1 aquaporin-9-like [Nothobranchius furzeri]
# Database: human_prot_db
# Fields: query acc.ver, subject acc.ver, % identity, alignment length, mismatches, gap opens, q. start, q. end, s. start, s. end, evalue, bit score
# 1 hits found
KAF7224221.1	ENSG00000103569|ENSG00000103569.10|ENST00000536493|ENST00000536493.1	56.786	280	119	1	2	281	13	290	2.42e-115	335
# BLASTP 2.12.0+
# Query: KAF7224222.1 transcript variant X2 [Nothobranchius furzeri]
# Database: human_prot_db
# Fields: query acc.ver, subject acc.ver, % identity, alignment length, mismatches, gap opens, q. start, q. end, s. start, s. end, evalue, bit score
# 2 hits found
KAF7224222.1	ENSG00000128849|ENSG00000128849.11|ENST00000281282|ENST00000281282.6	39.004	964	498	14	121	1003	307	1261	7.98e-165	520
KAF7224222.1	ENSG00000128849|ENSG00000128849.11|ENST00000281282|ENST00000281282.6	46.667	30	16	0	21	50	31	60	0.020	40.8
# BLASTP 2.12.0+
# Query: KAF7224223.1 transcript variant X1 [Nothobranchius furzeri]
# Database: human_prot_db
# Fields: query acc.ver, subject acc.ver, % identity, alignment length, mismatches, gap opens, q. start, q. end, s. start, s. end, evalue, bit score
# 2 hits found
KAF7224223.1	ENSG00000128849|ENSG00000128849.11|ENST00000281282|ENST00000281282.6	39.523	964	502	12	121	1012	307	1261	7.57e-174	545
KAF7224223.1	ENSG00000128849|ENSG00000128849.11|ENST00000281282|ENST00000281282.6	46.667	30	16	0	21	50	31	60	0.021	40.8
# BLASTP 2.12.0+
# Query: KAF7224224.1 transcription factor 12-like [Nothobranchius furzeri]
# Database: human_prot_db
# Fields: query acc.ver, subject acc.ver, % identity, alignment length, mismatches, gap opens, q. start, q. end, s. start, s. end, evalue, bit score
# 1 hits found
KAF7224224.1	ENSG00000140262|ENSG00000140262.18|ENST00000343827|ENST00000343827.7	52.692	520	201	12	1	484	1	511	5.41e-152	444
# BLASTP 2.12.0+
# Query: KAF7224225.1 DNA-binding protein RFX7-like [Nothobranchius furzeri]
# Database: human_prot_db
# Fields: query acc.ver, subject acc.ver, % identity, alignment length, mismatches, gap opens, q. start, q. end, s. start, s. end, evalue, bit score
# 1 hits found
KAF7224225.1	ENSG00000181827|ENSG00000181827.16|ENST00000559447|ENST00000559447.8	53.633	1514	566	41	3	1447	14	1460	0.0	1335
# BLASTP 2.12.0+
# Query: KAF7224226.1 protogenin B-like [Nothobranchius furzeri]
# Database: human_prot_db
# Fields: query acc.ver, subject acc.ver, % identity, alignment length, mismatches, gap opens, q. start, q. end, s. start, s. end, evalue, bit score
# 1 hits found
KAF7224226.1	ENSG00000166450|ENSG00000166450.13|ENST00000389286|ENST00000389286.9	58.664	1108	441	9	8	1100	32	1137	0.0	1306
# BLASTP 2.12.0+
# Query: KAF7224227.1 ribosomal L24 domain containing 1 [Nothobranchius furzeri]
# Database: human_prot_db
# Fields: query acc.ver, subject acc.ver, % identity, alignment length, mismatches, gap opens, q. start, q. end, s. start, s. end, evalue, bit score
# 1 hits found
KAF7224227.1	ENSG00000137876|ENSG00000137876.11|ENST00000260443|ENST00000260443.9	79.503	161	33	0	1	161	1	161	2.32e-95	274
# BLASTP 2.12.0+
# Query: KAF7224228.1 cAMP regulated phosphoprotein 19kDa [Nothobranchius furzeri]
# Database: human_prot_db
# Fields: query acc.ver, subject acc.ver, % identity, alignment length, mismatches, gap opens, q. start, q. end, s. start, s. end, evalue, bit score
# 1 hits found
KAF7224228.1	ENSG00000128989|ENSG00000128989.11|ENST00000566423|ENST00000566423.5	72.072	111	23	3	1	103	1	111	2.42e-47	148
# BLASTP 2.12.0+
# Query: KAF7224229.1 myosin VA [Nothobranchius furzeri]
# Database: human_prot_db
# Fields: query acc.ver, subject acc.ver, % identity, alignment length, mismatches, gap opens, q. start, q. end, s. start, s. end, evalue, bit score
# 1 hits found
KAF7224229.1	ENSG00000197535|ENSG00000197535.15|ENST00000399231|ENST00000399231.7	63.617	1858	634	13	1	1819	1	1855	0.0	2365
# BLASTP 2.12.0+
# Query: KAF7224230.1 transcript variant X1 [Nothobranchius furzeri]
# Database: human_prot_db
# Fields: query acc.ver, subject acc.ver, % identity, alignment length, mismatches, gap opens, q. start, q. end, s. start, s. end, evalue, bit score
# 1 hits found
KAF7224230.1	ENSG00000128833|ENSG00000128833.13|ENST00000261839|ENST00000261839.12	63.230	1746	632	8	1	1740	1	1742	0.0	2278
# BLASTP 2.12.0+
# Query: KAF7224231.1 transcript variant X2 [Nothobranchius furzeri]
# Database: human_prot_db
# Fields: query acc.ver, subject acc.ver, % identity, alignment length, mismatches, gap opens, q. start, q. end, s. start, s. end, evalue, bit score
# 1 hits found
KAF7224231.1	ENSG00000128833|ENSG00000128833.13|ENST00000261839|ENST00000261839.12	59.712	1457	579	7	1	1451	288	1742	0.0	1779
# BLASTP 2.12.0+
# Query: KAF7224232.1 G protein subunit beta 5 [Nothobranchius furzeri]
# Database: human_prot_db
# Fields: query acc.ver, subject acc.ver, % identity, alignment length, mismatches, gap opens, q. start, q. end, s. start, s. end, evalue, bit score
# 1 hits found
KAF7224232.1	ENSG00000069966|ENSG00000069966.19|ENST00000261837|ENST00000261837.12	92.068	353	28	0	9	361	43	395	0.0	693
# BLASTP 2.12.0+
# Query: KAF7224233.1 transcript variant X1 [Nothobranchius furzeri]
# Database: human_prot_db
# Fields: query acc.ver, subject acc.ver, % identity, alignment length, mismatches, gap opens, q. start, q. end, s. start, s. end, evalue, bit score
# 1 hits found
KAF7224233.1	ENSG00000081014|ENSG00000081014.11|ENST00000261842|ENST00000261842.10	54.853	1154	476	16	1	1126	1	1137	0.0	1179
# BLASTP 2.12.0+
# Query: KAF7224234.1 transcript variant X2 [Nothobranchius furzeri]
# Database: human_prot_db
# Fields: query acc.ver, subject acc.ver, % identity, alignment length, mismatches, gap opens, q. start, q. end, s. start, s. end, evalue, bit score
# 1 hits found
KAF7224234.1	ENSG00000081014|ENSG00000081014.11|ENST00000261842|ENST00000261842.10	53.889	1080	458	14	1	1056	74	1137	0.0	1088
# BLASTP 2.12.0+
# Query: KAF7224235.1 aromatase [Nothobranchius furzeri]
# Database: human_prot_db
# Fields: query acc.ver, subject acc.ver, % identity, alignment length, mismatches, gap opens, q. start, q. end, s. start, s. end, evalue, bit score
# 1 hits found
KAF7224235.1	ENSG00000137869|ENSG00000137869.15|ENST00000559878|ENST00000559878.5	54.447	461	210	0	36	496	38	498	0.0	553
# BLASTP 2.12.0+
# Query: KAF7224236.1 transcript variant X2 [Nothobranchius furzeri]
# Database: human_prot_db
# Fields: query acc.ver, subject acc.ver, % identity, alignment length, mismatches, gap opens, q. start, q. end, s. start, s. end, evalue, bit score
# 2 hits found
KAF7224236.1	ENSG00000186417|ENSG00000186417.14|ENST00000612989|ENST00000612989.1	40.664	241	142	1	908	1147	180	420	1.80e-60	215
KAF7224236.1	ENSG00000186417|ENSG00000186417.14|ENST00000612989|ENST00000612989.1	49.206	63	17	1	114	161	3	65	1.48e-06	53.9
# BLASTP 2.12.0+
# Query: KAF7224237.1 transcript variant X1 [Nothobranchius furzeri]
# Database: human_prot_db
# Fields: query acc.ver, subject acc.ver, % identity, alignment length, mismatches, gap opens, q. start, q. end, s. start, s. end, evalue, bit score
# 2 hits found
KAF7224237.1	ENSG00000186417|ENSG00000186417.14|ENST00000612989|ENST00000612989.1	40.664	241	142	1	921	1160	180	420	1.58e-60	215
KAF7224237.1	ENSG00000186417|ENSG00000186417.14|ENST00000612989|ENST00000612989.1	49.206	63	17	1	114	161	3	65	1.51e-06	53.9
# BLASTP 2.12.0+
# Query: KAF7224238.1 transcript variant X1 [Nothobranchius furzeri]
# Database: human_prot_db
# Fields: query acc.ver, subject acc.ver, % identity, alignment length, mismatches, gap opens, q. start, q. end, s. start, s. end, evalue, bit score
# 1 hits found
KAF7224238.1	ENSG00000166855|ENSG00000166855.9|ENST00000300107|ENST00000300107.7	83.413	627	99	3	2	623	6	632	0.0	1001
# BLASTP 2.12.0+
# Query: KAF7224239.1 transcript variant X3 [Nothobranchius furzeri]
# Database: human_prot_db
# Fields: query acc.ver, subject acc.ver, % identity, alignment length, mismatches, gap opens, q. start, q. end, s. start, s. end, evalue, bit score
# 1 hits found
KAF7224239.1	ENSG00000166855|ENSG00000166855.9|ENST00000300107|ENST00000300107.7	81.499	627	97	4	2	609	6	632	0.0	965
# BLASTP 2.12.0+
# Query: KAF7224240.1 transcript variant X2 [Nothobranchius furzeri]
# Database: human_prot_db
# Fields: query acc.ver, subject acc.ver, % identity, alignment length, mismatches, gap opens, q. start, q. end, s. start, s. end, evalue, bit score
# 1 hits found
KAF7224240.1	ENSG00000166855|ENSG00000166855.9|ENST00000300107|ENST00000300107.7	83.413	627	99	3	2	623	6	632	0.0	1001
# BLASTP 2.12.0+
# Query: KAF7224241.1 transcript variant X1 [Nothobranchius furzeri]
# Database: human_prot_db
# Fields: query acc.ver, subject acc.ver, % identity, alignment length, mismatches, gap opens, q. start, q. end, s. start, s. end, evalue, bit score
# 2 hits found
KAF7224241.1	ENSG00000246922|ENSG00000246922.9|ENST00000559089|ENST00000559089.6	57.500	120	51	0	254	373	259	378	3.71e-37	139
KAF7224241.1	ENSG00000246922|ENSG00000246922.9|ENST00000559089|ENST00000559089.6	34.118	85	42	4	1	72	1	84	3.24e-05	47.4
# BLASTP 2.12.0+
# Query: KAF7224242.1 transcript variant X2 [Nothobranchius furzeri]
# Database: human_prot_db
# Fields: query acc.ver, subject acc.ver, % identity, alignment length, mismatches, gap opens, q. start, q. end, s. start, s. end, evalue, bit score
# 2 hits found
KAF7224242.1	ENSG00000246922|ENSG00000246922.9|ENST00000559089|ENST00000559089.6	57.500	120	51	0	254	373	259	378	3.71e-37	139
KAF7224242.1	ENSG00000246922|ENSG00000246922.9|ENST00000559089|ENST00000559089.6	34.118	85	42	4	1	72	1	84	3.24e-05	47.4
# BLASTP 2.12.0+
# Query: KAF7224243.1 protein regulator of cytokinesis 1-like, partial [Nothobranchius furzeri]
# Database: human_prot_db
# Fields: query acc.ver, subject acc.ver, % identity, alignment length, mismatches, gap opens, q. start, q. end, s. start, s. end, evalue, bit score
# 1 hits found
KAF7224243.1	ENSG00000198901|ENSG00000198901.14|ENST00000361188|ENST00000361188.9	50.867	519	241	6	97	606	89	602	3.43e-170	499
# BLASTP 2.12.0+
# Query: KAF7224244.1 transcript variant X2 [Nothobranchius furzeri]
# Database: human_prot_db
# Fields: query acc.ver, subject acc.ver, % identity, alignment length, mismatches, gap opens, q. start, q. end, s. start, s. end, evalue, bit score
# 1 hits found
KAF7224244.1	ENSG00000066336|ENSG00000066336.12|ENST00000378538|ENST00000378538.8	55.906	254	92	10	1	237	7	257	2.33e-76	233
# BLASTP 2.12.0+
# Query: KAF7224245.1 transcript variant X1 [Nothobranchius furzeri]
# Database: human_prot_db
# Fields: query acc.ver, subject acc.ver, % identity, alignment length, mismatches, gap opens, q. start, q. end, s. start, s. end, evalue, bit score
# 1 hits found
KAF7224245.1	ENSG00000066336|ENSG00000066336.12|ENST00000378538|ENST00000378538.8	57.255	255	98	10	1	248	7	257	2.20e-81	246
# BLASTP 2.12.0+
# Query: KAF7224246.1 transmembrane protein 178B-like [Nothobranchius furzeri]
# Database: human_prot_db
# Fields: query acc.ver, subject acc.ver, % identity, alignment length, mismatches, gap opens, q. start, q. end, s. start, s. end, evalue, bit score
# 1 hits found
KAF7224246.1	ENSG00000261115|ENSG00000261115.6|ENST00000565468|ENST00000565468.6	65.132	304	92	3	1	301	1	293	9.28e-139	395
# BLASTP 2.12.0+
# Query: KAF7224247.1 fin bud initiation factor-like protein (zebrafish) [Nothobranchius furzeri]
# Database: human_prot_db
# Fields: query acc.ver, subject acc.ver, % identity, alignment length, mismatches, gap opens, q. start, q. end, s. start, s. end, evalue, bit score
# 1 hits found
KAF7224247.1	ENSG00000176971|ENSG00000176971.4|ENST00000318627|ENST00000318627.4	52.284	197	88	1	17	207	15	211	2.16e-69	212
# BLASTP 2.12.0+
# Query: KAF7224248.1 transcript variant X3 [Nothobranchius furzeri]
# Database: human_prot_db
# Fields: query acc.ver, subject acc.ver, % identity, alignment length, mismatches, gap opens, q. start, q. end, s. start, s. end, evalue, bit score
# 1 hits found
KAF7224248.1	ENSG00000134343|ENSG00000134343.14|ENST00000256737|ENST00000256737.8	69.587	993	264	11	43	1013	5	981	0.0	1384
# BLASTP 2.12.0+
# Query: KAF7224249.1 transcript variant X2 [Nothobranchius furzeri]
# Database: human_prot_db
# Fields: query acc.ver, subject acc.ver, % identity, alignment length, mismatches, gap opens, q. start, q. end, s. start, s. end, evalue, bit score
# 1 hits found
KAF7224249.1	ENSG00000134343|ENSG00000134343.14|ENST00000256737|ENST00000256737.8	69.587	993	264	9	43	1013	5	981	0.0	1385
# BLASTP 2.12.0+
# Query: KAF7224250.1 transcript variant X1 [Nothobranchius furzeri]
# Database: human_prot_db
# Fields: query acc.ver, subject acc.ver, % identity, alignment length, mismatches, gap opens, q. start, q. end, s. start, s. end, evalue, bit score
# 1 hits found
KAF7224250.1	ENSG00000134343|ENSG00000134343.14|ENST00000256737|ENST00000256737.8	69.517	994	264	10	43	1014	5	981	0.0	1381
# BLASTP 2.12.0+
# Query: KAF7224251.1 transcript variant X4 [Nothobranchius furzeri]
# Database: human_prot_db
# Fields: query acc.ver, subject acc.ver, % identity, alignment length, mismatches, gap opens, q. start, q. end, s. start, s. end, evalue, bit score
# 1 hits found
KAF7224251.1	ENSG00000134343|ENSG00000134343.14|ENST00000256737|ENST00000256737.8	70.411	997	257	9	1	975	1	981	0.0	1408
# BLASTP 2.12.0+
# Query: KAF7224252.1 small VCP/p97-interacting protein [Nothobranchius furzeri]
# Database: human_prot_db
# Fields: query acc.ver, subject acc.ver, % identity, alignment length, mismatches, gap opens, q. start, q. end, s. start, s. end, evalue, bit score
# 1 hits found
KAF7224252.1	ENSG00000198168|ENSG00000198168.9|ENST00000354193|ENST00000354193.5	50.633	79	36	1	1	79	1	76	5.89e-13	59.3
# BLASTP 2.12.0+
# Query: KAF7224253.1 growth arrest specific 2 [Nothobranchius furzeri]
# Database: human_prot_db
# Fields: query acc.ver, subject acc.ver, % identity, alignment length, mismatches, gap opens, q. start, q. end, s. start, s. end, evalue, bit score
# 1 hits found
KAF7224253.1	ENSG00000148935|ENSG00000148935.11|ENST00000454584|ENST00000454584.6	68.235	340	77	3	1	339	1	310	7.21e-164	461
# BLASTP 2.12.0+
# Query: KAF7224254.1 Fanconi anemia complementation group F [Nothobranchius furzeri]
# Database: human_prot_db
# Fields: query acc.ver, subject acc.ver, % identity, alignment length, mismatches, gap opens, q. start, q. end, s. start, s. end, evalue, bit score
# 1 hits found
KAF7224254.1	ENSG00000183161|ENSG00000183161.6|ENST00000327470|ENST00000327470.6	27.901	362	224	12	1	336	1	351	2.16e-27	112
# BLASTP 2.12.0+
# Query: KAF7224255.1 solute carrier family 17 member 6 [Nothobranchius furzeri]
# Database: human_prot_db
# Fields: query acc.ver, subject acc.ver, % identity, alignment length, mismatches, gap opens, q. start, q. end, s. start, s. end, evalue, bit score
# 1 hits found
KAF7224255.1	ENSG00000091664|ENSG00000091664.9|ENST00000263160|ENST00000263160.4	85.739	568	78	3	1	567	1	566	0.0	1004
# BLASTP 2.12.0+
# Query: KAF7224256.1 transcript variant X2 [Nothobranchius furzeri]
# Database: human_prot_db
# Fields: query acc.ver, subject acc.ver, % identity, alignment length, mismatches, gap opens, q. start, q. end, s. start, s. end, evalue, bit score
# 1 hits found
KAF7224256.1	ENSG00000171714|ENSG00000171714.13|ENST00000684663|ENST00000684663.1	63.220	851	296	6	93	941	44	879	0.0	1136
# BLASTP 2.12.0+
# Query: KAF7224257.1 transcript variant X1 [Nothobranchius furzeri]
# Database: human_prot_db
# Fields: query acc.ver, subject acc.ver, % identity, alignment length, mismatches, gap opens, q. start, q. end, s. start, s. end, evalue, bit score
# 1 hits found
KAF7224257.1	ENSG00000171714|ENSG00000171714.13|ENST00000324559|ENST00000324559.9	63.066	861	301	6	143	1001	49	894	0.0	1144
# BLASTP 2.12.0+
# Query: KAF7224258.1 transcript variant X3 [Nothobranchius furzeri]
# Database: human_prot_db
# Fields: query acc.ver, subject acc.ver, % identity, alignment length, mismatches, gap opens, q. start, q. end, s. start, s. end, evalue, bit score
# 1 hits found
KAF7224258.1	ENSG00000171714|ENSG00000171714.13|ENST00000684663|ENST00000684663.1	63.400	847	293	6	5	849	48	879	0.0	1134
# BLASTP 2.12.0+
# Query: KAF7224259.1 transcript variant X2 [Nothobranchius furzeri]
# Database: human_prot_db
# Fields: query acc.ver, subject acc.ver, % identity, alignment length, mismatches, gap opens, q. start, q. end, s. start, s. end, evalue, bit score
# 1 hits found
KAF7224259.1	ENSG00000185101|ENSG00000185101.13|ENST00000332826|ENST00000332826.7	48.383	742	346	12	37	768	33	747	0.0	733
# BLASTP 2.12.0+
# Query: KAF7224260.1 transcript variant X1 [Nothobranchius furzeri]
# Database: human_prot_db
# Fields: query acc.ver, subject acc.ver, % identity, alignment length, mismatches, gap opens, q. start, q. end, s. start, s. end, evalue, bit score
# 1 hits found
KAF7224260.1	ENSG00000185101|ENSG00000185101.13|ENST00000332826|ENST00000332826.7	48.383	742	346	12	37	768	33	747	0.0	733
# BLASTP 2.12.0+
# Query: KAF7224261.1 transcript variant X2 [Nothobranchius furzeri]
# Database: human_prot_db
# Fields: query acc.ver, subject acc.ver, % identity, alignment length, mismatches, gap opens, q. start, q. end, s. start, s. end, evalue, bit score
# 1 hits found
KAF7224261.1	ENSG00000185187|ENSG00000185187.13|ENST00000431843|ENST00000431843.7	47.561	410	200	7	112	510	5	410	5.17e-108	329
# BLASTP 2.12.0+
# Query: KAF7224262.1 transcript variant X1 [Nothobranchius furzeri]
# Database: human_prot_db
# Fields: query acc.ver, subject acc.ver, % identity, alignment length, mismatches, gap opens, q. start, q. end, s. start, s. end, evalue, bit score
# 1 hits found
KAF7224262.1	ENSG00000185187|ENSG00000185187.13|ENST00000431843|ENST00000431843.7	47.561	410	200	7	115	513	5	410	4.63e-108	329
# BLASTP 2.12.0+
# Query: KAF7224263.1 plakophilin 3 [Nothobranchius furzeri]
# Database: human_prot_db
# Fields: query acc.ver, subject acc.ver, % identity, alignment length, mismatches, gap opens, q. start, q. end, s. start, s. end, evalue, bit score
# 1 hits found
KAF7224263.1	ENSG00000184363|ENSG00000184363.10|ENST00000331563|ENST00000331563.7	35.706	843	443	23	2	806	13	794	7.72e-136	424
# BLASTP 2.12.0+
# Query: KAF7224264.1 CD81 antigen-like [Nothobranchius furzeri]
# Database: human_prot_db
# Fields: query acc.ver, subject acc.ver, % identity, alignment length, mismatches, gap opens, q. start, q. end, s. start, s. end, evalue, bit score
# 1 hits found
KAF7224264.1	ENSG00000110651|ENSG00000110651.12|ENST00000263645|ENST00000263645.10	62.447	237	83	3	1	234	1	234	1.25e-100	293
# BLASTP 2.12.0+
# Query: KAF7224265.1 transcript variant X2 [Nothobranchius furzeri]
# Database: human_prot_db
# Fields: query acc.ver, subject acc.ver, % identity, alignment length, mismatches, gap opens, q. start, q. end, s. start, s. end, evalue, bit score
# 1 hits found
KAF7224265.1	ENSG00000129159|ENSG00000129159.9|ENST00000640909|ENST00000640909.2	75.000	584	128	4	1	566	1	584	0.0	830
# BLASTP 2.12.0+
# Query: KAF7224266.1 transcript variant X1 [Nothobranchius furzeri]
# Database: human_prot_db
# Fields: query acc.ver, subject acc.ver, % identity, alignment length, mismatches, gap opens, q. start, q. end, s. start, s. end, evalue, bit score
# 1 hits found
KAF7224266.1	ENSG00000129159|ENSG00000129159.9|ENST00000639325|ENST00000639325.2	76.678	566	117	3	1	551	1	566	0.0	829
# BLASTP 2.12.0+
# Query: KAF7224267.1 transcript variant X1 [Nothobranchius furzeri]
# Database: human_prot_db
# Fields: query acc.ver, subject acc.ver, % identity, alignment length, mismatches, gap opens, q. start, q. end, s. start, s. end, evalue, bit score
# 1 hits found
KAF7224267.1	ENSG00000129158|ENSG00000129158.11|ENST00000265965|ENST00000265965.10	49.476	382	184	5	15	391	23	400	8.09e-123	364
# BLASTP 2.12.0+
# Query: KAF7224268.1 transcript variant X2 [Nothobranchius furzeri]
# Database: human_prot_db
# Fields: query acc.ver, subject acc.ver, % identity, alignment length, mismatches, gap opens, q. start, q. end, s. start, s. end, evalue, bit score
# 1 hits found
KAF7224268.1	ENSG00000129158|ENSG00000129158.11|ENST00000265965|ENST00000265965.10	48.036	331	166	4	15	343	23	349	1.41e-99	305
# BLASTP 2.12.0+
# Query: KAF7224269.1 tryptophan hydroxylase 1 [Nothobranchius furzeri]
# Database: human_prot_db
# Fields: query acc.ver, subject acc.ver, % identity, alignment length, mismatches, gap opens, q. start, q. end, s. start, s. end, evalue, bit score
# 1 hits found
KAF7224269.1	ENSG00000129167|ENSG00000129167.10|ENST00000682019|ENST00000682019.1	79.233	443	91	1	41	482	2	444	0.0	755
# BLASTP 2.12.0+
# Query: KAF7224270.1 serum amyloid A like 1 [Nothobranchius furzeri]
# Database: human_prot_db
# Fields: query acc.ver, subject acc.ver, % identity, alignment length, mismatches, gap opens, q. start, q. end, s. start, s. end, evalue, bit score
# 1 hits found
KAF7224270.1	ENSG00000166788|ENSG00000166788.10|ENST00000300013|ENST00000300013.8	44.968	467	230	8	27	466	1	467	3.76e-131	389
# BLASTP 2.12.0+
# Query: KAF7224271.1 mucin-2-like [Nothobranchius furzeri]
# Database: human_prot_db
# Fields: query acc.ver, subject acc.ver, % identity, alignment length, mismatches, gap opens, q. start, q. end, s. start, s. end, evalue, bit score
# 4 hits found
KAF7224271.1	ENSG00000278466|ENSG00000278466.3|ENST00000622511|ENST00000622511.1	48.861	1185	586	9	11	1190	13	1182	0.0	1219
KAF7224271.1	ENSG00000278466|ENSG00000278466.3|ENST00000622511|ENST00000622511.1	27.764	407	232	18	1394	1769	849	1224	7.80e-23	108
KAF7224271.1	ENSG00000278466|ENSG00000278466.3|ENST00000622511|ENST00000622511.1	25.151	497	316	21	1394	1866	380	844	2.70e-20	100
KAF7224271.1	ENSG00000278466|ENSG00000278466.3|ENST00000622511|ENST00000622511.1	25.066	379	248	17	1405	1773	37	389	1.66e-12	75.1
# BLASTP 2.12.0+
# Query: KAF7224272.1 transcript variant X1 [Nothobranchius furzeri]
# Database: human_prot_db
# Fields: query acc.ver, subject acc.ver, % identity, alignment length, mismatches, gap opens, q. start, q. end, s. start, s. end, evalue, bit score
# 10 hits found
KAF7224272.1	ENSG00000117983|ENSG00000117983.17|ENST00000529681|ENST00000529681.5	49.597	1240	609	9	46	1276	70	1302	0.0	1378
KAF7224272.1	ENSG00000117983|ENSG00000117983.17|ENST00000529681|ENST00000529681.5	37.160	845	461	26	1531	2348	4936	5737	3.21e-133	472
KAF7224272.1	ENSG00000117983|ENSG00000117983.17|ENST00000529681|ENST00000529681.5	28.571	399	222	18	1673	2042	886	1250	3.83e-26	120
KAF7224272.1	ENSG00000117983|ENSG00000117983.17|ENST00000529681|ENST00000529681.5	24.365	394	236	16	52	400	5074	5450	7.68e-17	89.7
KAF7224272.1	ENSG00000117983|ENSG00000117983.17|ENST00000529681|ENST00000529681.5	24.557	395	233	16	863	1219	5070	5437	4.12e-15	84.3
KAF7224272.1	ENSG00000117983|ENSG00000117983.17|ENST00000529681|ENST00000529681.5	25.990	404	237	16	398	763	5070	5449	8.48e-15	83.2
KAF7224272.1	ENSG00000117983|ENSG00000117983.17|ENST00000529681|ENST00000529681.5	25.123	406	251	18	1662	2053	57	423	1.08e-12	76.3
KAF7224272.1	ENSG00000117983|ENSG00000117983.17|ENST00000529681|ENST00000529681.5	22.885	520	327	19	1673	2158	416	895	7.93e-12	73.2
KAF7224272.1	ENSG00000117983|ENSG00000117983.17|ENST00000529681|ENST00000529681.5	34.091	44	29	0	1538	1581	1259	1302	1.9	35.8
KAF7224272.1	ENSG00000117983|ENSG00000117983.17|ENST00000529681|ENST00000529681.5	34.286	140	85	4	1342	1478	3434	3569	6.9	33.9
# BLASTP 2.12.0+
# Query: KAF7224273.1 transcript variant X5 [Nothobranchius furzeri]
# Database: human_prot_db
# Fields: query acc.ver, subject acc.ver, % identity, alignment length, mismatches, gap opens, q. start, q. end, s. start, s. end, evalue, bit score
# 9 hits found
KAF7224273.1	ENSG00000117983|ENSG00000117983.17|ENST00000529681|ENST00000529681.5	49.597	1240	609	9	46	1276	70	1302	0.0	1377
KAF7224273.1	ENSG00000117983|ENSG00000117983.17|ENST00000529681|ENST00000529681.5	37.041	845	462	26	1511	2328	4936	5737	4.54e-133	471
KAF7224273.1	ENSG00000117983|ENSG00000117983.17|ENST00000529681|ENST00000529681.5	28.571	399	222	18	1653	2022	886	1250	5.26e-26	120
KAF7224273.1	ENSG00000117983|ENSG00000117983.17|ENST00000529681|ENST00000529681.5	24.365	394	236	16	52	400	5074	5450	8.77e-17	89.7
KAF7224273.1	ENSG00000117983|ENSG00000117983.17|ENST00000529681|ENST00000529681.5	24.557	395	233	16	863	1219	5070	5437	5.16e-15	84.0
KAF7224273.1	ENSG00000117983|ENSG00000117983.17|ENST00000529681|ENST00000529681.5	25.990	404	237	16	398	763	5070	5449	9.60e-15	82.8
KAF7224273.1	ENSG00000117983|ENSG00000117983.17|ENST00000529681|ENST00000529681.5	25.123	406	251	18	1642	2033	57	423	1.44e-12	75.9
KAF7224273.1	ENSG00000117983|ENSG00000117983.17|ENST00000529681|ENST00000529681.5	22.885	520	327	19	1653	2138	416	895	1.12e-11	72.8
KAF7224273.1	ENSG00000117983|ENSG00000117983.17|ENST00000529681|ENST00000529681.5	34.091	44	29	0	1518	1561	1259	1302	1.9	35.8
# BLASTP 2.12.0+
# Query: KAF7224274.1 transcript variant X3 [Nothobranchius furzeri]
# Database: human_prot_db
# Fields: query acc.ver, subject acc.ver, % identity, alignment length, mismatches, gap opens, q. start, q. end, s. start, s. end, evalue, bit score
# 9 hits found
KAF7224274.1	ENSG00000117983|ENSG00000117983.17|ENST00000529681|ENST00000529681.5	49.597	1240	609	9	46	1276	70	1302	0.0	1376
KAF7224274.1	ENSG00000117983|ENSG00000117983.17|ENST00000529681|ENST00000529681.5	37.160	845	461	26	1518	2335	4936	5737	5.16e-133	471
KAF7224274.1	ENSG00000117983|ENSG00000117983.17|ENST00000529681|ENST00000529681.5	28.571	399	222	18	1660	2029	886	1250	4.85e-26	120
KAF7224274.1	ENSG00000117983|ENSG00000117983.17|ENST00000529681|ENST00000529681.5	24.365	394	236	16	52	400	5074	5450	8.51e-17	89.7
KAF7224274.1	ENSG00000117983|ENSG00000117983.17|ENST00000529681|ENST00000529681.5	24.557	395	233	16	863	1219	5070	5437	5.01e-15	84.0
KAF7224274.1	ENSG00000117983|ENSG00000117983.17|ENST00000529681|ENST00000529681.5	25.990	404	237	16	398	763	5070	5449	9.31e-15	82.8
KAF7224274.1	ENSG00000117983|ENSG00000117983.17|ENST00000529681|ENST00000529681.5	25.123	406	251	18	1649	2040	57	423	1.33e-12	75.9
KAF7224274.1	ENSG00000117983|ENSG00000117983.17|ENST00000529681|ENST00000529681.5	22.885	520	327	19	1660	2145	416	895	1.07e-11	72.8
KAF7224274.1	ENSG00000117983|ENSG00000117983.17|ENST00000529681|ENST00000529681.5	34.091	44	29	0	1525	1568	1259	1302	1.9	35.8
# BLASTP 2.12.0+
# Query: KAF7224275.1 transcript variant X2 [Nothobranchius furzeri]
# Database: human_prot_db
# Fields: query acc.ver, subject acc.ver, % identity, alignment length, mismatches, gap opens, q. start, q. end, s. start, s. end, evalue, bit score
# 9 hits found
KAF7224275.1	ENSG00000117983|ENSG00000117983.17|ENST00000529681|ENST00000529681.5	49.597	1240	609	9	46	1276	70	1302	0.0	1376
KAF7224275.1	ENSG00000117983|ENSG00000117983.17|ENST00000529681|ENST00000529681.5	37.041	845	462	26	1525	2342	4936	5737	5.38e-133	471
KAF7224275.1	ENSG00000117983|ENSG00000117983.17|ENST00000529681|ENST00000529681.5	28.571	399	222	18	1667	2036	886	1250	4.59e-26	120
KAF7224275.1	ENSG00000117983|ENSG00000117983.17|ENST00000529681|ENST00000529681.5	24.365	394	236	16	52	400	5074	5450	8.40e-17	89.7
KAF7224275.1	ENSG00000117983|ENSG00000117983.17|ENST00000529681|ENST00000529681.5	24.557	395	233	16	863	1219	5070	5437	5.03e-15	84.0
KAF7224275.1	ENSG00000117983|ENSG00000117983.17|ENST00000529681|ENST00000529681.5	25.990	404	237	16	398	763	5070	5449	9.11e-15	83.2
KAF7224275.1	ENSG00000117983|ENSG00000117983.17|ENST00000529681|ENST00000529681.5	25.123	406	251	18	1656	2047	57	423	1.30e-12	75.9
KAF7224275.1	ENSG00000117983|ENSG00000117983.17|ENST00000529681|ENST00000529681.5	22.885	520	327	19	1667	2152	416	895	1.02e-11	72.8
KAF7224275.1	ENSG00000117983|ENSG00000117983.17|ENST00000529681|ENST00000529681.5	34.091	44	29	0	1532	1575	1259	1302	1.9	35.8
# BLASTP 2.12.0+
# Query: KAF7224276.1 transcript variant X4 [Nothobranchius furzeri]
# Database: human_prot_db
# Fields: query acc.ver, subject acc.ver, % identity, alignment length, mismatches, gap opens, q. start, q. end, s. start, s. end, evalue, bit score
# 9 hits found
KAF7224276.1	ENSG00000117983|ENSG00000117983.17|ENST00000529681|ENST00000529681.5	49.597	1240	609	9	46	1276	70	1302	0.0	1376
KAF7224276.1	ENSG00000117983|ENSG00000117983.17|ENST00000529681|ENST00000529681.5	37.160	845	461	26	1518	2335	4936	5737	5.16e-133	471
KAF7224276.1	ENSG00000117983|ENSG00000117983.17|ENST00000529681|ENST00000529681.5	28.571	399	222	18	1660	2029	886	1250	4.85e-26	120
KAF7224276.1	ENSG00000117983|ENSG00000117983.17|ENST00000529681|ENST00000529681.5	24.365	394	236	16	52	400	5074	5450	8.51e-17	89.7
KAF7224276.1	ENSG00000117983|ENSG00000117983.17|ENST00000529681|ENST00000529681.5	24.557	395	233	16	863	1219	5070	5437	5.01e-15	84.0
KAF7224276.1	ENSG00000117983|ENSG00000117983.17|ENST00000529681|ENST00000529681.5	25.990	404	237	16	398	763	5070	5449	9.31e-15	82.8
KAF7224276.1	ENSG00000117983|ENSG00000117983.17|ENST00000529681|ENST00000529681.5	25.123	406	251	18	1649	2040	57	423	1.33e-12	75.9
KAF7224276.1	ENSG00000117983|ENSG00000117983.17|ENST00000529681|ENST00000529681.5	22.885	520	327	19	1660	2145	416	895	1.07e-11	72.8
KAF7224276.1	ENSG00000117983|ENSG00000117983.17|ENST00000529681|ENST00000529681.5	34.091	44	29	0	1525	1568	1259	1302	1.9	35.8
# BLASTP 2.12.0+
# Query: KAF7224277.1 transcript variant X2 [Nothobranchius furzeri]
# Database: human_prot_db
# Fields: query acc.ver, subject acc.ver, % identity, alignment length, mismatches, gap opens, q. start, q. end, s. start, s. end, evalue, bit score
# 1 hits found
KAF7224277.1	ENSG00000288114|ENSG00000288114.1|ENST00000672827|ENST00000672827.1	75.136	551	133	4	1	550	1	548	0.0	865
# BLASTP 2.12.0+
# Query: KAF7224278.1 transcript variant X1 [Nothobranchius furzeri]
# Database: human_prot_db
# Fields: query acc.ver, subject acc.ver, % identity, alignment length, mismatches, gap opens, q. start, q. end, s. start, s. end, evalue, bit score
# 1 hits found
KAF7224278.1	ENSG00000288114|ENSG00000288114.1|ENST00000672827|ENST00000672827.1	75.136	551	133	4	1	550	1	548	0.0	865
# BLASTP 2.12.0+
# Query: KAF7224279.1 transcript variant X3 [Nothobranchius furzeri]
# Database: human_prot_db
# Fields: query acc.ver, subject acc.ver, % identity, alignment length, mismatches, gap opens, q. start, q. end, s. start, s. end, evalue, bit score
# 1 hits found
KAF7224279.1	ENSG00000288114|ENSG00000288114.1|ENST00000672827|ENST00000672827.1	75.136	551	133	4	1	550	1	548	0.0	865
# BLASTP 2.12.0+
# Query: KAF7224280.1 transcript variant X1 [Nothobranchius furzeri]
# Database: human_prot_db
# Fields: query acc.ver, subject acc.ver, % identity, alignment length, mismatches, gap opens, q. start, q. end, s. start, s. end, evalue, bit score
# 1 hits found
KAF7224280.1	ENSG00000288445|ENSG00000288445.2|ENST00000671838|ENST00000671838.2	50.865	1156	494	16	1	1109	1	1129	0.0	1068
# BLASTP 2.12.0+
# Query: KAF7224281.1 transcript variant X3 [Nothobranchius furzeri]
# Database: human_prot_db
# Fields: query acc.ver, subject acc.ver, % identity, alignment length, mismatches, gap opens, q. start, q. end, s. start, s. end, evalue, bit score
# 1 hits found
KAF7224281.1	ENSG00000288445|ENSG00000288445.2|ENST00000671838|ENST00000671838.2	50.865	1156	494	16	1	1109	1	1129	0.0	1068
# BLASTP 2.12.0+
# Query: KAF7224282.1 transcript variant X2 [Nothobranchius furzeri]
# Database: human_prot_db
# Fields: query acc.ver, subject acc.ver, % identity, alignment length, mismatches, gap opens, q. start, q. end, s. start, s. end, evalue, bit score
# 1 hits found
KAF7224282.1	ENSG00000288445|ENSG00000288445.2|ENST00000671838|ENST00000671838.2	50.865	1156	494	16	1	1109	1	1129	0.0	1068
# BLASTP 2.12.0+
# Query: KAF7224283.1 eosinophil peroxidase-like [Nothobranchius furzeri]
# Database: human_prot_db
# Fields: query acc.ver, subject acc.ver, % identity, alignment length, mismatches, gap opens, q. start, q. end, s. start, s. end, evalue, bit score
# 1 hits found
KAF7224283.1	ENSG00000115705|ENSG00000115705.22|ENST00000345913|ENST00000345913.8	41.128	851	461	13	4	834	1	831	0.0	647
# BLASTP 2.12.0+
# Query: KAF7224284.1 transcript variant X2 [Nothobranchius furzeri]
# Database: human_prot_db
# Fields: query acc.ver, subject acc.ver, % identity, alignment length, mismatches, gap opens, q. start, q. end, s. start, s. end, evalue, bit score
# 1 hits found
KAF7224284.1	ENSG00000167994|ENSG00000167994.13|ENST00000394836|ENST00000394836.7	62.692	260	91	2	1	260	125	378	6.86e-118	343
# BLASTP 2.12.0+
# Query: KAF7224285.1 bestrophin-2-like [Nothobranchius furzeri]
# Database: human_prot_db
# Fields: query acc.ver, subject acc.ver, % identity, alignment length, mismatches, gap opens, q. start, q. end, s. start, s. end, evalue, bit score
# 1 hits found
KAF7224285.1	ENSG00000167995|ENSG00000167995.17|ENST00000378043|ENST00000378043.9	58.691	489	188	6	1	484	1	480	0.0	581
# BLASTP 2.12.0+
# Query: KAF7224286.1 heavy subunit-like [Nothobranchius furzeri]
# Database: human_prot_db
# Fields: query acc.ver, subject acc.ver, % identity, alignment length, mismatches, gap opens, q. start, q. end, s. start, s. end, evalue, bit score
# 1 hits found
KAF7224286.1	ENSG00000167996|ENSG00000167996.16|ENST00000620041|ENST00000620041.4	72.832	173	47	0	2	174	6	178	1.86e-97	281
# BLASTP 2.12.0+
# Query: KAF7224287.1 inner centromere protein [Nothobranchius furzeri]
# Database: human_prot_db
# Fields: query acc.ver, subject acc.ver, % identity, alignment length, mismatches, gap opens, q. start, q. end, s. start, s. end, evalue, bit score
# 2 hits found
KAF7224287.1	ENSG00000149503|ENSG00000149503.13|ENST00000278849|ENST00000278849.4	45.312	448	161	9	405	810	492	897	7.80e-78	271
KAF7224287.1	ENSG00000149503|ENSG00000149503.13|ENST00000278849|ENST00000278849.4	52.239	67	32	0	11	77	11	77	3.27e-15	81.6
# BLASTP 2.12.0+
# Query: KAF7224288.1 hypothetical protein G4P62_012657 [Nothobranchius furzeri]
# Database: human_prot_db
# Fields: query acc.ver, subject acc.ver, % identity, alignment length, mismatches, gap opens, q. start, q. end, s. start, s. end, evalue, bit score
# 1 hits found
KAF7224288.1	ENSG00000142102|ENSG00000142102.16|ENST00000409548|ENST00000409548.7	48.752	681	344	2	6	682	7	686	0.0	685
# BLASTP 2.12.0+
# Query: KAF7224289.1 transcript variant X3 [Nothobranchius furzeri]
# Database: human_prot_db
# Fields: query acc.ver, subject acc.ver, % identity, alignment length, mismatches, gap opens, q. start, q. end, s. start, s. end, evalue, bit score
# 1 hits found
KAF7224289.1	ENSG00000125503|ENSG00000125503.13|ENST00000263433|ENST00000263433.8	39.861	863	359	21	44	866	40	782	2.35e-162	494
# BLASTP 2.12.0+
# Query: KAF7224290.1 transcript variant X2 [Nothobranchius furzeri]
# Database: human_prot_db
# Fields: query acc.ver, subject acc.ver, % identity, alignment length, mismatches, gap opens, q. start, q. end, s. start, s. end, evalue, bit score
# 1 hits found
KAF7224290.1	ENSG00000125503|ENSG00000125503.13|ENST00000263433|ENST00000263433.8	36.918	902	362	24	35	879	31	782	1.81e-146	453
# BLASTP 2.12.0+
# Query: KAF7224291.1 transcript variant X1 [Nothobranchius furzeri]
# Database: human_prot_db
# Fields: query acc.ver, subject acc.ver, % identity, alignment length, mismatches, gap opens, q. start, q. end, s. start, s. end, evalue, bit score
# 1 hits found
KAF7224291.1	ENSG00000125503|ENSG00000125503.13|ENST00000263433|ENST00000263433.8	38.470	902	365	23	35	896	31	782	1.23e-158	485
# BLASTP 2.12.0+
# Query: KAF7224292.1 patatin-like phospholipase domain-containing protein 2 [Nothobranchius furzeri]
# Database: human_prot_db
# Fields: query acc.ver, subject acc.ver, % identity, alignment length, mismatches, gap opens, q. start, q. end, s. start, s. end, evalue, bit score
# 1 hits found
KAF7224292.1	ENSG00000177666|ENSG00000177666.17|ENST00000336615|ENST00000336615.9	60.814	467	164	4	1	463	1	452	0.0	570
# BLASTP 2.12.0+
# Query: KAF7224293.1 p53-induced death domain protein 1 [Nothobranchius furzeri]
# Database: human_prot_db
# Fields: query acc.ver, subject acc.ver, % identity, alignment length, mismatches, gap opens, q. start, q. end, s. start, s. end, evalue, bit score
# 1 hits found
KAF7224293.1	ENSG00000177595|ENSG00000177595.19|ENST00000347755|ENST00000347755.10	46.145	882	421	15	139	983	32	896	0.0	701
# BLASTP 2.12.0+
# Query: KAF7224294.1 transcript variant X1 [Nothobranchius furzeri]
# Database: human_prot_db
# Fields: query acc.ver, subject acc.ver, % identity, alignment length, mismatches, gap opens, q. start, q. end, s. start, s. end, evalue, bit score
# 1 hits found
KAF7224294.1	ENSG00000177542|ENSG00000177542.11|ENST00000628067|ENST00000628067.3	80.189	318	52	3	1	307	1	318	6.84e-178	495
# BLASTP 2.12.0+
# Query: KAF7224295.1 transcript variant X2 [Nothobranchius furzeri]
# Database: human_prot_db
# Fields: query acc.ver, subject acc.ver, % identity, alignment length, mismatches, gap opens, q. start, q. end, s. start, s. end, evalue, bit score
# 1 hits found
KAF7224295.1	ENSG00000177542|ENSG00000177542.11|ENST00000628067|ENST00000628067.3	80.189	318	52	3	1	307	1	318	6.84e-178	495
# BLASTP 2.12.0+
# Query: KAF7224296.1 transcript variant X3 [Nothobranchius furzeri]
# Database: human_prot_db
# Fields: query acc.ver, subject acc.ver, % identity, alignment length, mismatches, gap opens, q. start, q. end, s. start, s. end, evalue, bit score
# 1 hits found
KAF7224296.1	ENSG00000177542|ENSG00000177542.11|ENST00000628067|ENST00000628067.3	80.189	318	52	3	1	307	1	318	6.84e-178	495
# BLASTP 2.12.0+
# Query: KAF7224297.1 transcript variant X2 [Nothobranchius furzeri]
# Database: human_prot_db
# Fields: query acc.ver, subject acc.ver, % identity, alignment length, mismatches, gap opens, q. start, q. end, s. start, s. end, evalue, bit score
# 1 hits found
KAF7224297.1	ENSG00000011347|ENSG00000011347.10|ENST00000539008|ENST00000539008.6	61.655	725	177	17	7	674	6	686	0.0	799
# BLASTP 2.12.0+
# Query: KAF7224298.1 transcript variant X3 [Nothobranchius furzeri]
# Database: human_prot_db
# Fields: query acc.ver, subject acc.ver, % identity, alignment length, mismatches, gap opens, q. start, q. end, s. start, s. end, evalue, bit score
# 1 hits found
KAF7224298.1	ENSG00000011347|ENSG00000011347.10|ENST00000542670|ENST00000542670.5	61.610	646	185	15	7	629	6	611	0.0	707
# BLASTP 2.12.0+
# Query: KAF7224299.1 transcript variant X1 [Nothobranchius furzeri]
# Database: human_prot_db
# Fields: query acc.ver, subject acc.ver, % identity, alignment length, mismatches, gap opens, q. start, q. end, s. start, s. end, evalue, bit score
# 1 hits found
KAF7224299.1	ENSG00000011347|ENSG00000011347.10|ENST00000542670|ENST00000542670.5	66.857	525	123	12	278	780	116	611	0.0	649
# BLASTP 2.12.0+
# Query: KAF7224300.1 putative LOC107388682-like protein [Nothobranchius furzeri]
# Database: human_prot_db
# Fields: query acc.ver, subject acc.ver, % identity, alignment length, mismatches, gap opens, q. start, q. end, s. start, s. end, evalue, bit score
# 1 hits found
KAF7224300.1	ENSG00000139620|ENSG00000139620.13|ENST00000550347|ENST00000550347.5	31.481	54	26	2	48	90	117	170	1.1	32.7
# BLASTP 2.12.0+
# Query: KAF7224301.1 leucine rich repeat containing 10B [Nothobranchius furzeri]
# Database: human_prot_db
# Fields: query acc.ver, subject acc.ver, % identity, alignment length, mismatches, gap opens, q. start, q. end, s. start, s. end, evalue, bit score
# 1 hits found
KAF7224301.1	ENSG00000204950|ENSG00000204950.4|ENST00000378075|ENST00000378075.4	54.852	237	107	0	33	269	5	241	2.27e-76	240
# BLASTP 2.12.0+
# Query: KAF7224302.1 fatty acid desaturase 2-like [Nothobranchius furzeri]
# Database: human_prot_db
# Fields: query acc.ver, subject acc.ver, % identity, alignment length, mismatches, gap opens, q. start, q. end, s. start, s. end, evalue, bit score
# 1 hits found
KAF7224302.1	ENSG00000134824|ENSG00000134824.14|ENST00000278840|ENST00000278840.9	64.955	448	150	2	1	445	1	444	0.0	615
# BLASTP 2.12.0+
# Query: KAF7224303.1 fatty acid desaturase 2-like [Nothobranchius furzeri]
# Database: human_prot_db
# Fields: query acc.ver, subject acc.ver, % identity, alignment length, mismatches, gap opens, q. start, q. end, s. start, s. end, evalue, bit score
# 1 hits found
KAF7224303.1	ENSG00000134824|ENSG00000134824.14|ENST00000278840|ENST00000278840.9	64.494	445	157	1	1	445	1	444	0.0	613
# BLASTP 2.12.0+
# Query: KAF7224304.1 fatty acid desaturase 2-like [Nothobranchius furzeri]
# Database: human_prot_db
# Fields: query acc.ver, subject acc.ver, % identity, alignment length, mismatches, gap opens, q. start, q. end, s. start, s. end, evalue, bit score
# 1 hits found
KAF7224304.1	ENSG00000134824|ENSG00000134824.14|ENST00000278840|ENST00000278840.9	64.206	447	155	2	1	445	1	444	0.0	603
# BLASTP 2.12.0+
# Query: KAF7224305.1 fatty acid desaturase 2-like [Nothobranchius furzeri]
# Database: human_prot_db
# Fields: query acc.ver, subject acc.ver, % identity, alignment length, mismatches, gap opens, q. start, q. end, s. start, s. end, evalue, bit score
# 1 hits found
KAF7224305.1	ENSG00000134824|ENSG00000134824.14|ENST00000278840|ENST00000278840.9	63.839	448	155	2	1	445	1	444	0.0	610
# BLASTP 2.12.0+
# Query: KAF7224306.1 transcript variant X3 [Nothobranchius furzeri]
# Database: human_prot_db
# Fields: query acc.ver, subject acc.ver, % identity, alignment length, mismatches, gap opens, q. start, q. end, s. start, s. end, evalue, bit score
# 1 hits found
KAF7224306.1	ENSG00000177106|ENSG00000177106.16|ENST00000533256|ENST00000533256.5	56.745	682	256	9	1	648	27	703	0.0	731
# BLASTP 2.12.0+
# Query: KAF7224307.1 transcript variant X1 [Nothobranchius furzeri]
# Database: human_prot_db
# Fields: query acc.ver, subject acc.ver, % identity, alignment length, mismatches, gap opens, q. start, q. end, s. start, s. end, evalue, bit score
# 1 hits found
KAF7224307.1	ENSG00000177106|ENSG00000177106.16|ENST00000533256|ENST00000533256.5	56.447	698	260	11	9	672	16	703	0.0	735
# BLASTP 2.12.0+
# Query: KAF7224308.1 transcript variant X2 [Nothobranchius furzeri]
# Database: human_prot_db
# Fields: query acc.ver, subject acc.ver, % identity, alignment length, mismatches, gap opens, q. start, q. end, s. start, s. end, evalue, bit score
# 1 hits found
KAF7224308.1	ENSG00000177106|ENSG00000177106.16|ENST00000533256|ENST00000533256.5	56.745	682	256	9	1	648	27	703	0.0	731
# BLASTP 2.12.0+
# Query: KAF7224309.1 transcript variant X5 [Nothobranchius furzeri]
# Database: human_prot_db
# Fields: query acc.ver, subject acc.ver, % identity, alignment length, mismatches, gap opens, q. start, q. end, s. start, s. end, evalue, bit score
# 1 hits found
KAF7224309.1	ENSG00000177106|ENSG00000177106.16|ENST00000533256|ENST00000533256.5	56.109	663	252	9	1	629	46	703	0.0	701
# BLASTP 2.12.0+
# Query: KAF7224310.1 transcript variant X4 [Nothobranchius furzeri]
# Database: human_prot_db
# Fields: query acc.ver, subject acc.ver, % identity, alignment length, mismatches, gap opens, q. start, q. end, s. start, s. end, evalue, bit score
# 1 hits found
KAF7224310.1	ENSG00000177106|ENSG00000177106.16|ENST00000533256|ENST00000533256.5	56.657	676	254	9	4	645	33	703	0.0	723
# BLASTP 2.12.0+
# Query: KAF7224311.1 transmembrane protein 80 [Nothobranchius furzeri]
# Database: human_prot_db
# Fields: query acc.ver, subject acc.ver, % identity, alignment length, mismatches, gap opens, q. start, q. end, s. start, s. end, evalue, bit score
# 1 hits found
KAF7224311.1	ENSG00000177042|ENSG00000177042.16|ENST00000397510|ENST00000397510.9	40.714	140	82	1	1	139	1	140	3.70e-24	92.0
# BLASTP 2.12.0+
# Query: KAF7224312.1 transcript variant X8 [Nothobranchius furzeri]
# Database: human_prot_db
# Fields: query acc.ver, subject acc.ver, % identity, alignment length, mismatches, gap opens, q. start, q. end, s. start, s. end, evalue, bit score
# 1 hits found
KAF7224312.1	ENSG00000124920|ENSG00000124920.14|ENST00000265460|ENST00000265460.9	49.868	1139	376	27	16	994	7	1110	0.0	947
# BLASTP 2.12.0+
# Query: KAF7224313.1 transcript variant X5 [Nothobranchius furzeri]
# Database: human_prot_db
# Fields: query acc.ver, subject acc.ver, % identity, alignment length, mismatches, gap opens, q. start, q. end, s. start, s. end, evalue, bit score
# 1 hits found
KAF7224313.1	ENSG00000124920|ENSG00000124920.14|ENST00000278836|ENST00000278836.10	47.855	1189	407	30	1	1015	1	1150	0.0	921
# BLASTP 2.12.0+
# Query: KAF7224314.1 transcript variant X2 [Nothobranchius furzeri]
# Database: human_prot_db
# Fields: query acc.ver, subject acc.ver, % identity, alignment length, mismatches, gap opens, q. start, q. end, s. start, s. end, evalue, bit score
# 1 hits found
KAF7224314.1	ENSG00000124920|ENSG00000124920.14|ENST00000278836|ENST00000278836.10	49.495	1188	395	28	1	1021	1	1150	0.0	980
# BLASTP 2.12.0+
# Query: KAF7224315.1 transcript variant X6 [Nothobranchius furzeri]
# Database: human_prot_db
# Fields: query acc.ver, subject acc.ver, % identity, alignment length, mismatches, gap opens, q. start, q. end, s. start, s. end, evalue, bit score
# 1 hits found
KAF7224315.1	ENSG00000124920|ENSG00000124920.14|ENST00000278836|ENST00000278836.10	47.896	1188	407	30	1	1014	1	1150	0.0	924
# BLASTP 2.12.0+
# Query: KAF7224316.1 transcript variant X1 [Nothobranchius furzeri]
# Database: human_prot_db
# Fields: query acc.ver, subject acc.ver, % identity, alignment length, mismatches, gap opens, q. start, q. end, s. start, s. end, evalue, bit score
# 1 hits found
KAF7224316.1	ENSG00000124920|ENSG00000124920.14|ENST00000278836|ENST00000278836.10	49.453	1189	395	28	1	1022	1	1150	0.0	977
# BLASTP 2.12.0+
# Query: KAF7224317.1 transcript variant X3 [Nothobranchius furzeri]
# Database: human_prot_db
# Fields: query acc.ver, subject acc.ver, % identity, alignment length, mismatches, gap opens, q. start, q. end, s. start, s. end, evalue, bit score
# 1 hits found
KAF7224317.1	ENSG00000124920|ENSG00000124920.14|ENST00000278836|ENST00000278836.10	49.662	1184	395	27	1	1017	1	1150	0.0	983
# BLASTP 2.12.0+
# Query: KAF7224318.1 transcript variant X4 [Nothobranchius furzeri]
# Database: human_prot_db
# Fields: query acc.ver, subject acc.ver, % identity, alignment length, mismatches, gap opens, q. start, q. end, s. start, s. end, evalue, bit score
# 1 hits found
KAF7224318.1	ENSG00000124920|ENSG00000124920.14|ENST00000278836|ENST00000278836.10	49.704	1183	395	27	1	1016	1	1150	0.0	986
# BLASTP 2.12.0+
# Query: KAF7224319.1 transcript variant X7 [Nothobranchius furzeri]
# Database: human_prot_db
# Fields: query acc.ver, subject acc.ver, % identity, alignment length, mismatches, gap opens, q. start, q. end, s. start, s. end, evalue, bit score
# 1 hits found
KAF7224319.1	ENSG00000124920|ENSG00000124920.14|ENST00000265460|ENST00000265460.9	49.826	1148	403	28	1	1013	1	1110	0.0	952
# BLASTP 2.12.0+
# Query: KAF7224320.1 transmembrane protein 258 [Nothobranchius furzeri]
# Database: human_prot_db
# Fields: query acc.ver, subject acc.ver, % identity, alignment length, mismatches, gap opens, q. start, q. end, s. start, s. end, evalue, bit score
# 1 hits found
KAF7224320.1	ENSG00000134825|ENSG00000134825.16|ENST00000537328|ENST00000537328.6	97.468	79	2	0	1	79	1	79	3.82e-51	155
# BLASTP 2.12.0+
# Query: KAF7224321.1 transmembrane protein 138 [Nothobranchius furzeri]
# Database: human_prot_db
# Fields: query acc.ver, subject acc.ver, % identity, alignment length, mismatches, gap opens, q. start, q. end, s. start, s. end, evalue, bit score
# 1 hits found
KAF7224321.1	ENSG00000149483|ENSG00000149483.12|ENST00000278826|ENST00000278826.11	67.284	162	53	0	1	162	1	162	1.22e-68	206
# BLASTP 2.12.0+
# Query: KAF7224322.1 transcript variant X3 [Nothobranchius furzeri]
# Database: human_prot_db
# Fields: query acc.ver, subject acc.ver, % identity, alignment length, mismatches, gap opens, q. start, q. end, s. start, s. end, evalue, bit score
# 1 hits found
KAF7224322.1	ENSG00000177685|ENSG00000177685.17|ENST00000525077|ENST00000525077.2	44.915	354	173	6	59	401	26	368	7.68e-63	215
# BLASTP 2.12.0+
# Query: KAF7224323.1 transcript variant X1 [Nothobranchius furzeri]
# Database: human_prot_db
# Fields: query acc.ver, subject acc.ver, % identity, alignment length, mismatches, gap opens, q. start, q. end, s. start, s. end, evalue, bit score
# 1 hits found
KAF7224323.1	ENSG00000177685|ENSG00000177685.17|ENST00000525077|ENST00000525077.2	44.915	354	173	6	59	401	26	368	6.27e-63	215
# BLASTP 2.12.0+
# Query: KAF7224324.1 transcript variant X2 [Nothobranchius furzeri]
# Database: human_prot_db
# Fields: query acc.ver, subject acc.ver, % identity, alignment length, mismatches, gap opens, q. start, q. end, s. start, s. end, evalue, bit score
# 1 hits found
KAF7224324.1	ENSG00000177685|ENSG00000177685.17|ENST00000525077|ENST00000525077.2	44.915	354	173	6	59	401	26	368	7.05e-63	215
# BLASTP 2.12.0+
# Query: KAF7224325.1 transcript variant X1 [Nothobranchius furzeri]
# Database: human_prot_db
# Fields: query acc.ver, subject acc.ver, % identity, alignment length, mismatches, gap opens, q. start, q. end, s. start, s. end, evalue, bit score
# 1 hits found
KAF7224325.1	ENSG00000177697|ENSG00000177697.19|ENST00000530726|ENST00000530726.5	61.154	260	93	2	1	259	1	253	4.33e-104	303
# BLASTP 2.12.0+
# Query: KAF7224326.1 transcript variant X2 [Nothobranchius furzeri]
# Database: human_prot_db
# Fields: query acc.ver, subject acc.ver, % identity, alignment length, mismatches, gap opens, q. start, q. end, s. start, s. end, evalue, bit score
# 1 hits found
KAF7224326.1	ENSG00000177697|ENSG00000177697.19|ENST00000530726|ENST00000530726.5	62.451	253	94	1	1	252	1	253	5.75e-106	308
# BLASTP 2.12.0+
# Query: KAF7224327.1 Parkinson disease 7 domain containing 1 [Nothobranchius furzeri]
# Database: human_prot_db
# Fields: query acc.ver, subject acc.ver, % identity, alignment length, mismatches, gap opens, q. start, q. end, s. start, s. end, evalue, bit score
# 1 hits found
KAF7224327.1	ENSG00000177225|ENSG00000177225.17|ENST00000319863|ENST00000319863.13	67.773	211	67	1	4	213	9	219	8.23e-106	305
# BLASTP 2.12.0+
# Query: KAF7224328.1 chitinase domain containing 1 [Nothobranchius furzeri]
# Database: human_prot_db
# Fields: query acc.ver, subject acc.ver, % identity, alignment length, mismatches, gap opens, q. start, q. end, s. start, s. end, evalue, bit score
# 1 hits found
KAF7224328.1	ENSG00000177830|ENSG00000177830.18|ENST00000449825|ENST00000449825.5	54.750	400	162	6	1	388	1	393	4.13e-155	444
# BLASTP 2.12.0+
# Query: KAF7224329.1 immunoglobulin mu binding protein 2 [Nothobranchius furzeri]
# Database: human_prot_db
# Fields: query acc.ver, subject acc.ver, % identity, alignment length, mismatches, gap opens, q. start, q. end, s. start, s. end, evalue, bit score
# 1 hits found
KAF7224329.1	ENSG00000132740|ENSG00000132740.10|ENST00000255078|ENST00000255078.8	58.084	1002	378	11	2	977	5	990	0.0	1130
# BLASTP 2.12.0+
# Query: KAF7224330.1 zinc-binding protein A33-like [Nothobranchius furzeri]
# Database: human_prot_db
# Fields: query acc.ver, subject acc.ver, % identity, alignment length, mismatches, gap opens, q. start, q. end, s. start, s. end, evalue, bit score
# 1 hits found
KAF7224330.1	ENSG00000226437|ENSG00000226437.10|ENST00000450778|ENST00000450778.6	32.533	458	296	7	29	476	29	483	1.05e-72	239
# BLASTP 2.12.0+
# Query: KAF7224331.1 receptor associated protein of the synapse [Nothobranchius furzeri]
# Database: human_prot_db
# Fields: query acc.ver, subject acc.ver, % identity, alignment length, mismatches, gap opens, q. start, q. end, s. start, s. end, evalue, bit score
# 1 hits found
KAF7224331.1	ENSG00000165917|ENSG00000165917.10|ENST00000298854|ENST00000298854.7	75.000	412	103	0	12	423	1	412	0.0	659
# BLASTP 2.12.0+
# Query: KAF7224332.1 transcript variant X2 [Nothobranchius furzeri]
# Database: human_prot_db
# Fields: query acc.ver, subject acc.ver, % identity, alignment length, mismatches, gap opens, q. start, q. end, s. start, s. end, evalue, bit score
# 1 hits found
KAF7224332.1	ENSG00000284900|ENSG00000284900.2|ENST00000645388|ENST00000645388.1	75.335	523	124	1	1	523	1	518	0.0	838
# BLASTP 2.12.0+
# Query: KAF7224333.1 transcript variant X1 [Nothobranchius furzeri]
# Database: human_prot_db
# Fields: query acc.ver, subject acc.ver, % identity, alignment length, mismatches, gap opens, q. start, q. end, s. start, s. end, evalue, bit score
# 1 hits found
KAF7224333.1	ENSG00000284900|ENSG00000284900.2|ENST00000645388|ENST00000645388.1	75.335	523	124	1	1	523	1	518	0.0	838
# BLASTP 2.12.0+
# Query: KAF7224334.1 protein FAM180A-like [Nothobranchius furzeri]
# Database: human_prot_db
# Fields: query acc.ver, subject acc.ver, % identity, alignment length, mismatches, gap opens, q. start, q. end, s. start, s. end, evalue, bit score
# 1 hits found
KAF7224334.1	ENSG00000189320|ENSG00000189320.9|ENST00000444083|ENST00000444083.5	28.571	126	85	4	19	143	34	155	5.58e-11	59.3
# BLASTP 2.12.0+
# Query: KAF7224335.1 transcript variant X1 [Nothobranchius furzeri]
# Database: human_prot_db
# Fields: query acc.ver, subject acc.ver, % identity, alignment length, mismatches, gap opens, q. start, q. end, s. start, s. end, evalue, bit score
# 1 hits found
KAF7224335.1	ENSG00000134574|ENSG00000134574.12|ENST00000256996|ENST00000256996.9	48.718	390	167	5	46	432	64	423	4.73e-135	398
# BLASTP 2.12.0+
# Query: KAF7224336.1 transcript variant X2 [Nothobranchius furzeri]
# Database: human_prot_db
# Fields: query acc.ver, subject acc.ver, % identity, alignment length, mismatches, gap opens, q. start, q. end, s. start, s. end, evalue, bit score
# 1 hits found
KAF7224336.1	ENSG00000134574|ENSG00000134574.12|ENST00000256996|ENST00000256996.9	47.632	380	176	5	46	422	64	423	3.90e-129	383
# BLASTP 2.12.0+
# Query: KAF7224337.1 transcript variant X3 [Nothobranchius furzeri]
# Database: human_prot_db
# Fields: query acc.ver, subject acc.ver, % identity, alignment length, mismatches, gap opens, q. start, q. end, s. start, s. end, evalue, bit score
# 1 hits found
KAF7224337.1	ENSG00000134574|ENSG00000134574.12|ENST00000256996|ENST00000256996.9	50.938	373	167	4	46	415	64	423	1.58e-139	409
# BLASTP 2.12.0+
# Query: KAF7224338.1 transcript variant X1 [Nothobranchius furzeri]
# Database: human_prot_db
# Fields: query acc.ver, subject acc.ver, % identity, alignment length, mismatches, gap opens, q. start, q. end, s. start, s. end, evalue, bit score
# 1 hits found
KAF7224338.1	ENSG00000137807|ENSG00000137807.16|ENST00000679126|ENST00000679126.1	59.216	1020	338	17	22	1031	23	974	0.0	1159
# BLASTP 2.12.0+
# Query: KAF7224339.1 transcript variant X3 [Nothobranchius furzeri]
# Database: human_prot_db
# Fields: query acc.ver, subject acc.ver, % identity, alignment length, mismatches, gap opens, q. start, q. end, s. start, s. end, evalue, bit score
# 1 hits found
KAF7224339.1	ENSG00000137807|ENSG00000137807.16|ENST00000352331|ENST00000352331.8	64.619	879	253	11	22	887	23	856	0.0	1143
# BLASTP 2.12.0+
# Query: KAF7224340.1 transcript variant X2 [Nothobranchius furzeri]
# Database: human_prot_db
# Fields: query acc.ver, subject acc.ver, % identity, alignment length, mismatches, gap opens, q. start, q. end, s. start, s. end, evalue, bit score
# 1 hits found
KAF7224340.1	ENSG00000137807|ENSG00000137807.16|ENST00000647715|ENST00000647715.1	59.303	1005	332	16	22	1016	23	960	0.0	1144
# BLASTP 2.12.0+
# Query: KAF7224341.1 transcript variant X4 [Nothobranchius furzeri]
# Database: human_prot_db
# Fields: query acc.ver, subject acc.ver, % identity, alignment length, mismatches, gap opens, q. start, q. end, s. start, s. end, evalue, bit score
# 1 hits found
KAF7224341.1	ENSG00000137807|ENSG00000137807.16|ENST00000352331|ENST00000352331.8	65.741	864	253	10	22	872	23	856	0.0	1155
# BLASTP 2.12.0+
# Query: KAF7224342.1 transcript variant X2 [Nothobranchius furzeri]
# Database: human_prot_db
# Fields: query acc.ver, subject acc.ver, % identity, alignment length, mismatches, gap opens, q. start, q. end, s. start, s. end, evalue, bit score
# 1 hits found
KAF7224342.1	ENSG00000140332|ENSG00000140332.17|ENST00000559929|ENST00000559929.5	89.407	793	57	7	1	777	1	782	0.0	1402
# BLASTP 2.12.0+
# Query: KAF7224343.1 transcript variant X9 [Nothobranchius furzeri]
# Database: human_prot_db
# Fields: query acc.ver, subject acc.ver, % identity, alignment length, mismatches, gap opens, q. start, q. end, s. start, s. end, evalue, bit score
# 1 hits found
KAF7224343.1	ENSG00000140332|ENSG00000140332.17|ENST00000557997|ENST00000557997.5	91.242	765	57	6	1	756	1	764	0.0	1389
# BLASTP 2.12.0+
# Query: KAF7224344.1 transcript variant X8 [Nothobranchius furzeri]
# Database: human_prot_db
# Fields: query acc.ver, subject acc.ver, % identity, alignment length, mismatches, gap opens, q. start, q. end, s. start, s. end, evalue, bit score
# 1 hits found
KAF7224344.1	ENSG00000140332|ENSG00000140332.17|ENST00000557997|ENST00000557997.5	91.373	765	57	5	1	757	1	764	0.0	1395
# BLASTP 2.12.0+
# Query: KAF7224345.1 transcript variant X10 [Nothobranchius furzeri]
# Database: human_prot_db
# Fields: query acc.ver, subject acc.ver, % identity, alignment length, mismatches, gap opens, q. start, q. end, s. start, s. end, evalue, bit score
# 1 hits found
KAF7224345.1	ENSG00000140332|ENSG00000140332.17|ENST00000559929|ENST00000559929.5	90.549	783	57	6	1	767	1	782	0.0	1407
# BLASTP 2.12.0+
# Query: KAF7224346.1 transcript variant X1 [Nothobranchius furzeri]
# Database: human_prot_db
# Fields: query acc.ver, subject acc.ver, % identity, alignment length, mismatches, gap opens, q. start, q. end, s. start, s. end, evalue, bit score
# 1 hits found
KAF7224346.1	ENSG00000140332|ENSG00000140332.17|ENST00000559929|ENST00000559929.5	89.407	793	58	7	1	778	1	782	0.0	1402
# BLASTP 2.12.0+
# Query: KAF7224347.1 transcript variant X4 [Nothobranchius furzeri]
# Database: human_prot_db
# Fields: query acc.ver, subject acc.ver, % identity, alignment length, mismatches, gap opens, q. start, q. end, s. start, s. end, evalue, bit score
# 1 hits found
KAF7224347.1	ENSG00000140332|ENSG00000140332.17|ENST00000559929|ENST00000559929.5	89.400	783	67	6	1	768	1	782	0.0	1385
# BLASTP 2.12.0+
# Query: KAF7224348.1 transcript variant X5 [Nothobranchius furzeri]
# Database: human_prot_db
# Fields: query acc.ver, subject acc.ver, % identity, alignment length, mismatches, gap opens, q. start, q. end, s. start, s. end, evalue, bit score
# 1 hits found
KAF7224348.1	ENSG00000140332|ENSG00000140332.17|ENST00000559929|ENST00000559929.5	90.421	783	58	7	1	767	1	782	0.0	1401
# BLASTP 2.12.0+
# Query: KAF7224349.1 transcript variant X3 [Nothobranchius furzeri]
# Database: human_prot_db
# Fields: query acc.ver, subject acc.ver, % identity, alignment length, mismatches, gap opens, q. start, q. end, s. start, s. end, evalue, bit score
# 1 hits found
KAF7224349.1	ENSG00000140332|ENSG00000140332.17|ENST00000559929|ENST00000559929.5	90.549	783	58	6	1	768	1	782	0.0	1408
# BLASTP 2.12.0+
# Query: KAF7224350.1 transcript variant X7 [Nothobranchius furzeri]
# Database: human_prot_db
# Fields: query acc.ver, subject acc.ver, % identity, alignment length, mismatches, gap opens, q. start, q. end, s. start, s. end, evalue, bit score
# 1 hits found
KAF7224350.1	ENSG00000140332|ENSG00000140332.17|ENST00000557997|ENST00000557997.5	91.123	766	57	7	1	757	1	764	0.0	1385
# BLASTP 2.12.0+
# Query: KAF7224351.1 transcript variant X6 [Nothobranchius furzeri]
# Database: human_prot_db
# Fields: query acc.ver, subject acc.ver, % identity, alignment length, mismatches, gap opens, q. start, q. end, s. start, s. end, evalue, bit score
# 1 hits found
KAF7224351.1	ENSG00000140332|ENSG00000140332.17|ENST00000557997|ENST00000557997.5	91.253	766	57	6	1	758	1	764	0.0	1392
# BLASTP 2.12.0+
# Query: KAF7224352.1 mortality factor 4-like protein 1 [Nothobranchius furzeri]
# Database: human_prot_db
# Fields: query acc.ver, subject acc.ver, % identity, alignment length, mismatches, gap opens, q. start, q. end, s. start, s. end, evalue, bit score
# 1 hits found
KAF7224352.1	ENSG00000185787|ENSG00000185787.15|ENST00000426013|ENST00000426013.7	82.121	330	51	3	1	329	1	323	0.0	565
# BLASTP 2.12.0+
# Query: KAF7224353.1 E3 SUMO-protein ligase PIAS1-like [Nothobranchius furzeri]
# Database: human_prot_db
# Fields: query acc.ver, subject acc.ver, % identity, alignment length, mismatches, gap opens, q. start, q. end, s. start, s. end, evalue, bit score
# 1 hits found
KAF7224353.1	ENSG00000033800|ENSG00000033800.14|ENST00000249636|ENST00000249636.11	73.013	667	153	9	8	663	1	651	0.0	920
# BLASTP 2.12.0+
# Query: KAF7224354.1 transcript variant X2 [Nothobranchius furzeri]
# Database: human_prot_db
# Fields: query acc.ver, subject acc.ver, % identity, alignment length, mismatches, gap opens, q. start, q. end, s. start, s. end, evalue, bit score
# 2 hits found
KAF7224354.1	ENSG00000188779|ENSG00000188779.12|ENST00000341418|ENST00000341418.10	73.041	319	51	4	7	322	236	522	2.71e-153	469
KAF7224354.1	ENSG00000188779|ENSG00000188779.12|ENST00000341418|ENST00000341418.10	45.915	355	133	12	432	739	526	868	3.33e-61	222
# BLASTP 2.12.0+
# Query: KAF7224355.1 transcript variant X1 [Nothobranchius furzeri]
# Database: human_prot_db
# Fields: query acc.ver, subject acc.ver, % identity, alignment length, mismatches, gap opens, q. start, q. end, s. start, s. end, evalue, bit score
# 2 hits found
KAF7224355.1	ENSG00000188779|ENSG00000188779.12|ENST00000341418|ENST00000341418.10	73.041	319	51	4	7	322	236	522	2.49e-153	469
KAF7224355.1	ENSG00000188779|ENSG00000188779.12|ENST00000341418|ENST00000341418.10	46.197	355	133	12	432	740	526	868	5.66e-62	224
# BLASTP 2.12.0+
# Query: KAF7224356.1 hypothetical protein G4P62_012689 [Nothobranchius furzeri]
# Database: human_prot_db
# Fields: query acc.ver, subject acc.ver, % identity, alignment length, mismatches, gap opens, q. start, q. end, s. start, s. end, evalue, bit score
# 1 hits found
KAF7224356.1	ENSG00000189227|ENSG00000189227.6|ENST00000342683|ENST00000342683.6	61.538	156	58	1	3	156	2	157	5.21e-67	202
# BLASTP 2.12.0+
# Query: KAF7224357.1 IQ motif containing H [Nothobranchius furzeri]
# Database: human_prot_db
# Fields: query acc.ver, subject acc.ver, % identity, alignment length, mismatches, gap opens, q. start, q. end, s. start, s. end, evalue, bit score
# 1 hits found
KAF7224357.1	ENSG00000103599|ENSG00000103599.20|ENST00000335894|ENST00000335894.9	45.538	650	330	7	129	756	366	1013	0.0	596
# BLASTP 2.12.0+
# Query: KAF7224358.1 alpha- and gamma-adaptin binding protein [Nothobranchius furzeri]
# Database: human_prot_db
# Fields: query acc.ver, subject acc.ver, % identity, alignment length, mismatches, gap opens, q. start, q. end, s. start, s. end, evalue, bit score
# 1 hits found
KAF7224358.1	ENSG00000103591|ENSG00000103591.13|ENST00000261880|ENST00000261880.10	57.878	311	128	2	15	323	5	314	7.76e-124	358
# BLASTP 2.12.0+
# Query: KAF7224359.1 SMAD family member 3 [Nothobranchius furzeri]
# Database: human_prot_db
# Fields: query acc.ver, subject acc.ver, % identity, alignment length, mismatches, gap opens, q. start, q. end, s. start, s. end, evalue, bit score
# 1 hits found
KAF7224359.1	ENSG00000166949|ENSG00000166949.17|ENST00000327367|ENST00000327367.9	90.802	424	38	1	2	425	3	425	0.0	789
# BLASTP 2.12.0+
# Query: KAF7224360.1 SMAD family member 6 [Nothobranchius furzeri]
# Database: human_prot_db
# Fields: query acc.ver, subject acc.ver, % identity, alignment length, mismatches, gap opens, q. start, q. end, s. start, s. end, evalue, bit score
# 1 hits found
KAF7224360.1	ENSG00000137834|ENSG00000137834.15|ENST00000288840|ENST00000288840.10	61.417	508	167	8	1	491	1	496	0.0	577
# BLASTP 2.12.0+
# Query: KAF7224361.1 transcript variant X1 [Nothobranchius furzeri]
# Database: human_prot_db
# Fields: query acc.ver, subject acc.ver, % identity, alignment length, mismatches, gap opens, q. start, q. end, s. start, s. end, evalue, bit score
# 1 hits found
KAF7224361.1	ENSG00000188501|ENSG00000188501.11|ENST00000341509|ENST00000341509.9	66.212	586	178	4	48	632	1	567	0.0	837
# BLASTP 2.12.0+
# Query: KAF7224362.1 transcript variant X2 [Nothobranchius furzeri]
# Database: human_prot_db
# Fields: query acc.ver, subject acc.ver, % identity, alignment length, mismatches, gap opens, q. start, q. end, s. start, s. end, evalue, bit score
# 1 hits found
KAF7224362.1	ENSG00000188501|ENSG00000188501.11|ENST00000341509|ENST00000341509.9	67.776	571	179	3	48	617	1	567	0.0	846
# BLASTP 2.12.0+
# Query: KAF7224363.1 transcript variant X3 [Nothobranchius furzeri]
# Database: human_prot_db
# Fields: query acc.ver, subject acc.ver, % identity, alignment length, mismatches, gap opens, q. start, q. end, s. start, s. end, evalue, bit score
# 1 hits found
KAF7224363.1	ENSG00000188501|ENSG00000188501.11|ENST00000341509|ENST00000341509.9	67.730	533	167	3	48	579	1	529	0.0	783
# BLASTP 2.12.0+
# Query: KAF7224364.1 transcript variant X5 [Nothobranchius furzeri]
# Database: human_prot_db
# Fields: query acc.ver, subject acc.ver, % identity, alignment length, mismatches, gap opens, q. start, q. end, s. start, s. end, evalue, bit score
# 1 hits found
KAF7224364.1	ENSG00000188501|ENSG00000188501.11|ENST00000341509|ENST00000341509.9	66.212	586	178	4	2	586	1	567	0.0	835
# BLASTP 2.12.0+
# Query: KAF7224365.1 zwilch kinetochore protein [Nothobranchius furzeri]
# Database: human_prot_db
# Fields: query acc.ver, subject acc.ver, % identity, alignment length, mismatches, gap opens, q. start, q. end, s. start, s. end, evalue, bit score
# 1 hits found
KAF7224365.1	ENSG00000174442|ENSG00000174442.12|ENST00000307897|ENST00000307897.10	43.266	594	311	10	8	586	8	590	1.58e-165	485
# BLASTP 2.12.0+
# Query: KAF7224366.1 ribosomal protein L4 [Nothobranchius furzeri]
# Database: human_prot_db
# Fields: query acc.ver, subject acc.ver, % identity, alignment length, mismatches, gap opens, q. start, q. end, s. start, s. end, evalue, bit score
# 1 hits found
KAF7224366.1	ENSG00000174444|ENSG00000174444.15|ENST00000307961|ENST00000307961.11	88.630	343	39	0	1	343	1	343	0.0	603
# BLASTP 2.12.0+
# Query: KAF7224367.1 mitogen-activated protein kinase kinase 1 [Nothobranchius furzeri]
# Database: human_prot_db
# Fields: query acc.ver, subject acc.ver, % identity, alignment length, mismatches, gap opens, q. start, q. end, s. start, s. end, evalue, bit score
# 1 hits found
KAF7224367.1	ENSG00000169032|ENSG00000169032.10|ENST00000307102|ENST00000307102.10	89.003	391	40	2	4	393	3	391	0.0	698
# BLASTP 2.12.0+
# Query: KAF7224368.1 transcript variant X2 [Nothobranchius furzeri]
# Database: human_prot_db
# Fields: query acc.ver, subject acc.ver, % identity, alignment length, mismatches, gap opens, q. start, q. end, s. start, s. end, evalue, bit score
# 1 hits found
KAF7224368.1	ENSG00000157890|ENSG00000157890.18|ENST00000395614|ENST00000395614.6	61.472	1155	379	8	8	1121	5	1134	0.0	1400
# BLASTP 2.12.0+
# Query: KAF7224369.1 transcript variant X1 [Nothobranchius furzeri]
# Database: human_prot_db
# Fields: query acc.ver, subject acc.ver, % identity, alignment length, mismatches, gap opens, q. start, q. end, s. start, s. end, evalue, bit score
# 1 hits found
KAF7224369.1	ENSG00000157890|ENSG00000157890.18|ENST00000395614|ENST00000395614.6	61.558	1155	379	7	8	1122	5	1134	0.0	1407
# BLASTP 2.12.0+
# Query: KAF7224370.1 transcript variant X5 [Nothobranchius furzeri]
# Database: human_prot_db
# Fields: query acc.ver, subject acc.ver, % identity, alignment length, mismatches, gap opens, q. start, q. end, s. start, s. end, evalue, bit score
# 1 hits found
KAF7224370.1	ENSG00000157890|ENSG00000157890.18|ENST00000395614|ENST00000395614.6	59.048	1155	365	8	8	1079	5	1134	0.0	1327
# BLASTP 2.12.0+
# Query: KAF7224371.1 transcript variant X3 [Nothobranchius furzeri]
# Database: human_prot_db
# Fields: query acc.ver, subject acc.ver, % identity, alignment length, mismatches, gap opens, q. start, q. end, s. start, s. end, evalue, bit score
# 1 hits found
KAF7224371.1	ENSG00000157890|ENSG00000157890.18|ENST00000395614|ENST00000395614.6	61.934	1148	379	6	8	1115	5	1134	0.0	1414
# BLASTP 2.12.0+
# Query: KAF7224372.1 transcript variant X4 [Nothobranchius furzeri]
# Database: human_prot_db
# Fields: query acc.ver, subject acc.ver, % identity, alignment length, mismatches, gap opens, q. start, q. end, s. start, s. end, evalue, bit score
# 1 hits found
KAF7224372.1	ENSG00000157890|ENSG00000157890.18|ENST00000395614|ENST00000395614.6	61.847	1148	379	7	8	1114	5	1134	0.0	1409
# BLASTP 2.12.0+
# Query: KAF7224373.1 transcript variant X6 [Nothobranchius furzeri]
# Database: human_prot_db
# Fields: query acc.ver, subject acc.ver, % identity, alignment length, mismatches, gap opens, q. start, q. end, s. start, s. end, evalue, bit score
# 1 hits found
KAF7224373.1	ENSG00000157890|ENSG00000157890.18|ENST00000395614|ENST00000395614.6	59.408	1148	365	7	8	1072	5	1134	0.0	1333
# BLASTP 2.12.0+
# Query: KAF7224374.1 transcript variant X1 [Nothobranchius furzeri]
# Database: human_prot_db
# Fields: query acc.ver, subject acc.ver, % identity, alignment length, mismatches, gap opens, q. start, q. end, s. start, s. end, evalue, bit score
# 3 hits found
KAF7224374.1	ENSG00000174485|ENSG00000174485.16|ENST00000635620|ENST00000635620.2	68.780	1025	301	7	1	1020	1	1011	0.0	1453
KAF7224374.1	ENSG00000174485|ENSG00000174485.16|ENST00000635620|ENST00000635620.2	57.544	285	104	3	1412	1682	1634	1915	1.92e-89	325
KAF7224374.1	ENSG00000174485|ENSG00000174485.16|ENST00000635620|ENST00000635620.2	40.643	342	175	8	1086	1416	1239	1563	2.42e-52	205
# BLASTP 2.12.0+
# Query: KAF7224375.1 transcript variant X2 [Nothobranchius furzeri]
# Database: human_prot_db
# Fields: query acc.ver, subject acc.ver, % identity, alignment length, mismatches, gap opens, q. start, q. end, s. start, s. end, evalue, bit score
# 3 hits found
KAF7224375.1	ENSG00000174485|ENSG00000174485.16|ENST00000635620|ENST00000635620.2	69.253	1018	301	6	1	1013	1	1011	0.0	1461
KAF7224375.1	ENSG00000174485|ENSG00000174485.16|ENST00000635620|ENST00000635620.2	57.544	285	104	3	1405	1675	1634	1915	1.87e-89	325
KAF7224375.1	ENSG00000174485|ENSG00000174485.16|ENST00000635620|ENST00000635620.2	40.643	342	175	8	1079	1409	1239	1563	2.16e-52	205
# BLASTP 2.12.0+
# Query: KAF7224376.1 solute carrier family 24 member 1 [Nothobranchius furzeri]
# Database: human_prot_db
# Fields: query acc.ver, subject acc.ver, % identity, alignment length, mismatches, gap opens, q. start, q. end, s. start, s. end, evalue, bit score
# 1 hits found
KAF7224376.1	ENSG00000155886|ENSG00000155886.11|ENST00000286344|ENST00000286344.3	63.361	595	169	8	136	730	99	644	0.0	742
# BLASTP 2.12.0+
# Query: KAF7224377.1 von Willebrand factor A domain containing 9 [Nothobranchius furzeri]
# Database: human_prot_db
# Fields: query acc.ver, subject acc.ver, % identity, alignment length, mismatches, gap opens, q. start, q. end, s. start, s. end, evalue, bit score
# 1 hits found
KAF7224377.1	ENSG00000138614|ENSG00000138614.15|ENST00000313182|ENST00000313182.6	76.908	511	118	0	1	511	1	511	0.0	849
# BLASTP 2.12.0+
# Query: KAF7224378.1 3-hydroxyacyl-CoA dehydratase 3 [Nothobranchius furzeri]
# Database: human_prot_db
# Fields: query acc.ver, subject acc.ver, % identity, alignment length, mismatches, gap opens, q. start, q. end, s. start, s. end, evalue, bit score
# 1 hits found
KAF7224378.1	ENSG00000074696|ENSG00000074696.13|ENST00000261875|ENST00000261875.10	63.305	357	125	2	3	355	6	360	2.93e-168	474
# BLASTP 2.12.0+
# Query: KAF7224379.1 phosphopantothenoylcysteine decarboxylase [Nothobranchius furzeri]
# Database: human_prot_db
# Fields: query acc.ver, subject acc.ver, % identity, alignment length, mismatches, gap opens, q. start, q. end, s. start, s. end, evalue, bit score
# 1 hits found
KAF7224379.1	ENSG00000138621|ENSG00000138621.12|ENST00000342932|ENST00000342932.8	76.404	178	42	0	45	222	18	195	4.06e-102	295
# BLASTP 2.12.0+
# Query: KAF7224380.1 hypothetical protein G4P62_012707 [Nothobranchius furzeri]
# Database: human_prot_db
# Fields: query acc.ver, subject acc.ver, % identity, alignment length, mismatches, gap opens, q. start, q. end, s. start, s. end, evalue, bit score
# 1 hits found
KAF7224380.1	ENSG00000167173|ENSG00000167173.19|ENST00000394987|ENST00000394987.5	38.798	183	92	2	872	1053	763	926	1.01e-33	143
# BLASTP 2.12.0+
# Query: KAF7224381.1 ariadne RBR E3 ubiquitin protein ligase 1 [Nothobranchius furzeri]
# Database: human_prot_db
# Fields: query acc.ver, subject acc.ver, % identity, alignment length, mismatches, gap opens, q. start, q. end, s. start, s. end, evalue, bit score
# 1 hits found
KAF7224381.1	ENSG00000166233|ENSG00000166233.15|ENST00000379887|ENST00000379887.9	86.918	558	42	4	1	528	1	557	0.0	960
# BLASTP 2.12.0+
# Query: KAF7224382.1 stomatin like 1 [Nothobranchius furzeri]
# Database: human_prot_db
# Fields: query acc.ver, subject acc.ver, % identity, alignment length, mismatches, gap opens, q. start, q. end, s. start, s. end, evalue, bit score
# 1 hits found
KAF7224382.1	ENSG00000067221|ENSG00000067221.14|ENST00000541638|ENST00000541638.6	46.809	329	154	5	1	319	81	398	8.94e-101	303
# BLASTP 2.12.0+
# Query: KAF7224383.1 mitochondrial [Nothobranchius furzeri]
# Database: human_prot_db
# Fields: query acc.ver, subject acc.ver, % identity, alignment length, mismatches, gap opens, q. start, q. end, s. start, s. end, evalue, bit score
# 1 hits found
KAF7224383.1	ENSG00000288362|ENSG00000288362.1|ENST00000672385|ENST00000672385.1	52.000	475	226	1	43	515	41	515	0.0	524
# BLASTP 2.12.0+
# Query: KAF7224384.1 stimulated by retinoic acid 6 [Nothobranchius furzeri]
# Database: human_prot_db
# Fields: query acc.ver, subject acc.ver, % identity, alignment length, mismatches, gap opens, q. start, q. end, s. start, s. end, evalue, bit score
# 1 hits found
KAF7224384.1	ENSG00000288257|ENSG00000288257.1|ENST00000672956|ENST00000672956.1	42.950	617	337	7	22	626	35	648	3.82e-148	446
# BLASTP 2.12.0+
# Query: KAF7224385.1 immunoglobulin superfamily containing leucine-rich repeat 2 [Nothobranchius furzeri]
# Database: human_prot_db
# Fields: query acc.ver, subject acc.ver, % identity, alignment length, mismatches, gap opens, q. start, q. end, s. start, s. end, evalue, bit score
# 1 hits found
KAF7224385.1	ENSG00000167178|ENSG00000167178.16|ENST00000565159|ENST00000565159.5	43.119	763	355	14	5	709	1	742	0.0	599
# BLASTP 2.12.0+
# Query: KAF7224386.1 semaphorin 7A (John Milton Hagen blood group) [Nothobranchius furzeri]
# Database: human_prot_db
# Fields: query acc.ver, subject acc.ver, % identity, alignment length, mismatches, gap opens, q. start, q. end, s. start, s. end, evalue, bit score
# 1 hits found
KAF7224386.1	ENSG00000288455|ENSG00000288455.1|ENST00000671713|ENST00000671713.1	34.401	593	337	15	46	609	60	629	1.60e-105	335
# BLASTP 2.12.0+
# Query: KAF7224387.1 COMM domain containing 4 [Nothobranchius furzeri]
# Database: human_prot_db
# Fields: query acc.ver, subject acc.ver, % identity, alignment length, mismatches, gap opens, q. start, q. end, s. start, s. end, evalue, bit score
# 1 hits found
KAF7224387.1	ENSG00000140365|ENSG00000140365.16|ENST00000480484|ENST00000480484.5	69.697	198	60	0	1	198	1	198	9.14e-100	288
# BLASTP 2.12.0+
# Query: KAF7224388.1 transcript variant X2 [Nothobranchius furzeri]
# Database: human_prot_db
# Fields: query acc.ver, subject acc.ver, % identity, alignment length, mismatches, gap opens, q. start, q. end, s. start, s. end, evalue, bit score
# 1 hits found
KAF7224388.1	ENSG00000140398|ENSG00000140398.14|ENST00000569035|ENST00000569035.5	50.508	394	162	9	1	390	1	365	1.37e-123	364
# BLASTP 2.12.0+
# Query: KAF7224389.1 transcript variant X3 [Nothobranchius furzeri]
# Database: human_prot_db
# Fields: query acc.ver, subject acc.ver, % identity, alignment length, mismatches, gap opens, q. start, q. end, s. start, s. end, evalue, bit score
# 1 hits found
KAF7224389.1	ENSG00000140398|ENSG00000140398.14|ENST00000569035|ENST00000569035.5	53.315	362	142	8	1	358	1	339	5.45e-123	362
# BLASTP 2.12.0+
# Query: KAF7224390.1 transcript variant X1 [Nothobranchius furzeri]
# Database: human_prot_db
# Fields: query acc.ver, subject acc.ver, % identity, alignment length, mismatches, gap opens, q. start, q. end, s. start, s. end, evalue, bit score
# 1 hits found
KAF7224390.1	ENSG00000140398|ENSG00000140398.14|ENST00000569035|ENST00000569035.5	53.315	362	142	8	1	358	1	339	7.64e-122	361
# BLASTP 2.12.0+
# Query: KAF7224391.1 transcript variant X4 [Nothobranchius furzeri]
# Database: human_prot_db
# Fields: query acc.ver, subject acc.ver, % identity, alignment length, mismatches, gap opens, q. start, q. end, s. start, s. end, evalue, bit score
# 1 hits found
KAF7224391.1	ENSG00000140398|ENSG00000140398.14|ENST00000569035|ENST00000569035.5	53.315	362	142	8	1	358	1	339	7.64e-122	361
# BLASTP 2.12.0+
# Query: KAF7224392.1 transcript variant X1 [Nothobranchius furzeri]
# Database: human_prot_db
# Fields: query acc.ver, subject acc.ver, % identity, alignment length, mismatches, gap opens, q. start, q. end, s. start, s. end, evalue, bit score
# 1 hits found
KAF7224392.1	ENSG00000140400|ENSG00000140400.17|ENST00000267978|ENST00000267978.10	62.865	1026	368	6	1	1013	1	1026	0.0	1305
# BLASTP 2.12.0+
# Query: KAF7224393.1 transcript variant X2 [Nothobranchius furzeri]
# Database: human_prot_db
# Fields: query acc.ver, subject acc.ver, % identity, alignment length, mismatches, gap opens, q. start, q. end, s. start, s. end, evalue, bit score
# 1 hits found
KAF7224393.1	ENSG00000140400|ENSG00000140400.17|ENST00000267978|ENST00000267978.10	63.231	941	333	6	1	928	86	1026	0.0	1187
# BLASTP 2.12.0+
# Query: KAF7224394.1 transcript variant X4 [Nothobranchius furzeri]
# Database: human_prot_db
# Fields: query acc.ver, subject acc.ver, % identity, alignment length, mismatches, gap opens, q. start, q. end, s. start, s. end, evalue, bit score
# 1 hits found
KAF7224394.1	ENSG00000074410|ENSG00000074410.14|ENST00000344366|ENST00000344366.7	46.176	340	174	2	1	333	1	338	3.58e-110	325
# BLASTP 2.12.0+
# Query: KAF7224395.1 transcript variant X3 [Nothobranchius furzeri]
# Database: human_prot_db
# Fields: query acc.ver, subject acc.ver, % identity, alignment length, mismatches, gap opens, q. start, q. end, s. start, s. end, evalue, bit score
# 1 hits found
KAF7224395.1	ENSG00000074410|ENSG00000074410.14|ENST00000344366|ENST00000344366.7	45.115	348	174	3	1	341	1	338	4.55e-107	318
# BLASTP 2.12.0+
# Query: KAF7224396.1 inter-alpha-trypsin inhibitor-like [Nothobranchius furzeri]
# Database: human_prot_db
# Fields: query acc.ver, subject acc.ver, % identity, alignment length, mismatches, gap opens, q. start, q. end, s. start, s. end, evalue, bit score
# 1 hits found
KAF7224396.1	ENSG00000106927|ENSG00000106927.12|ENST00000265132|ENST00000265132.8	34.884	129	73	2	22	150	229	346	1.46e-15	75.9
# BLASTP 2.12.0+
# Query: KAF7224397.1 ubiquitin specific peptidase 3 [Nothobranchius furzeri]
# Database: human_prot_db
# Fields: query acc.ver, subject acc.ver, % identity, alignment length, mismatches, gap opens, q. start, q. end, s. start, s. end, evalue, bit score
# 1 hits found
KAF7224397.1	ENSG00000140455|ENSG00000140455.17|ENST00000380324|ENST00000380324.8	75.862	522	122	3	1	521	1	519	0.0	808
# BLASTP 2.12.0+
# Query: KAF7224398.1 F-box and leucine-rich repeat protein 22 [Nothobranchius furzeri]
# Database: human_prot_db
# Fields: query acc.ver, subject acc.ver, % identity, alignment length, mismatches, gap opens, q. start, q. end, s. start, s. end, evalue, bit score
# 1 hits found
KAF7224398.1	ENSG00000197361|ENSG00000197361.8|ENST00000638704|ENST00000638704.2	62.500	208	77	1	1	208	7	213	7.09e-89	263
# BLASTP 2.12.0+
# Query: KAF7224399.1 circadian-associated transcriptional repressor-like [Nothobranchius furzeri]
# Database: human_prot_db
# Fields: query acc.ver, subject acc.ver, % identity, alignment length, mismatches, gap opens, q. start, q. end, s. start, s. end, evalue, bit score
# 1 hits found
KAF7224399.1	ENSG00000159208|ENSG00000159208.16|ENST00000447007|ENST00000447007.5	44.444	162	77	3	107	260	25	181	7.90e-34	125
# BLASTP 2.12.0+
# Query: KAF7224400.1 TBC1 domain family member 2B [Nothobranchius furzeri]
# Database: human_prot_db
# Fields: query acc.ver, subject acc.ver, % identity, alignment length, mismatches, gap opens, q. start, q. end, s. start, s. end, evalue, bit score
# 1 hits found
KAF7224400.1	ENSG00000167202|ENSG00000167202.12|ENST00000300584|ENST00000300584.8	59.039	957	336	17	35	961	33	963	0.0	1045
# BLASTP 2.12.0+
# Query: KAF7224401.1 SH2 domain-containing protein 7-like [Nothobranchius furzeri]
# Database: human_prot_db
# Fields: query acc.ver, subject acc.ver, % identity, alignment length, mismatches, gap opens, q. start, q. end, s. start, s. end, evalue, bit score
# 1 hits found
KAF7224401.1	ENSG00000183476|ENSG00000183476.13|ENST00000328828|ENST00000328828.6	40.084	237	105	5	65	267	15	248	4.95e-47	170
# BLASTP 2.12.0+
# Query: KAF7224402.1 calcium and integrin-binding family member 2-like [Nothobranchius furzeri]
# Database: human_prot_db
# Fields: query acc.ver, subject acc.ver, % identity, alignment length, mismatches, gap opens, q. start, q. end, s. start, s. end, evalue, bit score
# 1 hits found
KAF7224402.1	ENSG00000136425|ENSG00000136425.14|ENST00000258930|ENST00000258930.8	71.111	180	52	0	1	180	1	180	2.58e-95	275
# BLASTP 2.12.0+
# Query: KAF7224403.1 transcript variant X2 [Nothobranchius furzeri]
# Database: human_prot_db
# Fields: query acc.ver, subject acc.ver, % identity, alignment length, mismatches, gap opens, q. start, q. end, s. start, s. end, evalue, bit score
# 1 hits found
KAF7224403.1	ENSG00000127399|ENSG00000127399.15|ENST00000493307|ENST00000493307.1	51.793	251	118	2	1	250	1	249	1.77e-80	244
# BLASTP 2.12.0+
# Query: KAF7224404.1 transcript variant X1 [Nothobranchius furzeri]
# Database: human_prot_db
# Fields: query acc.ver, subject acc.ver, % identity, alignment length, mismatches, gap opens, q. start, q. end, s. start, s. end, evalue, bit score
# 1 hits found
KAF7224404.1	ENSG00000127399|ENSG00000127399.15|ENST00000493307|ENST00000493307.1	51.587	252	118	2	1	251	1	249	1.83e-80	244
# BLASTP 2.12.0+
# Query: KAF7224405.1 dnaJ-like protein subfamily A member 4-like [Nothobranchius furzeri]
# Database: human_prot_db
# Fields: query acc.ver, subject acc.ver, % identity, alignment length, mismatches, gap opens, q. start, q. end, s. start, s. end, evalue, bit score
# 1 hits found
KAF7224405.1	ENSG00000140403|ENSG00000140403.13|ENST00000394855|ENST00000394855.7	71.212	396	112	1	1	394	30	425	0.0	575
# BLASTP 2.12.0+
# Query: KAF7224406.1 member RAS oncogene family [Nothobranchius furzeri]
# Database: human_prot_db
# Fields: query acc.ver, subject acc.ver, % identity, alignment length, mismatches, gap opens, q. start, q. end, s. start, s. end, evalue, bit score
# 1 hits found
KAF7224406.1	ENSG00000166128|ENSG00000166128.13|ENST00000321437|ENST00000321437.9	84.058	207	33	0	1	207	1	207	3.46e-130	365
# BLASTP 2.12.0+
# Query: KAF7224407.1 transient receptor potential cation channel subfamily M member 1-like [Nothobranchius furzeri]
# Database: human_prot_db
# Fields: query acc.ver, subject acc.ver, % identity, alignment length, mismatches, gap opens, q. start, q. end, s. start, s. end, evalue, bit score
# 1 hits found
KAF7224407.1	ENSG00000274965|ENSG00000274965.4|ENST00000611448|ENST00000611448.4	72.421	921	213	8	1	887	504	1417	0.0	1318
# BLASTP 2.12.0+
# Query: KAF7224408.1 transcript variant X1 [Nothobranchius furzeri]
# Database: human_prot_db
# Fields: query acc.ver, subject acc.ver, % identity, alignment length, mismatches, gap opens, q. start, q. end, s. start, s. end, evalue, bit score
# 1 hits found
KAF7224408.1	ENSG00000083067|ENSG00000083067.24|ENST00000377101|ENST00000377101.5	80.292	274	54	0	1	274	1	274	5.48e-173	481
# BLASTP 2.12.0+
# Query: KAF7224409.1 Krueppel-like factor 13 [Nothobranchius furzeri]
# Database: human_prot_db
# Fields: query acc.ver, subject acc.ver, % identity, alignment length, mismatches, gap opens, q. start, q. end, s. start, s. end, evalue, bit score
# 1 hits found
KAF7224409.1	ENSG00000275746|ENSG00000275746.1|ENST00000616962|ENST00000616962.1	56.993	286	70	5	14	252	7	286	1.63e-97	288
# BLASTP 2.12.0+
# Query: KAF7224410.1 transcript variant X1 [Nothobranchius furzeri]
# Database: human_prot_db
# Fields: query acc.ver, subject acc.ver, % identity, alignment length, mismatches, gap opens, q. start, q. end, s. start, s. end, evalue, bit score
# 1 hits found
KAF7224410.1	ENSG00000169918|ENSG00000169918.10|ENST00000307050|ENST00000307050.6	69.493	967	194	18	1	937	23	918	0.0	1218
# BLASTP 2.12.0+
# Query: KAF7224411.1 transcript variant X2 [Nothobranchius furzeri]
# Database: human_prot_db
# Fields: query acc.ver, subject acc.ver, % identity, alignment length, mismatches, gap opens, q. start, q. end, s. start, s. end, evalue, bit score
# 1 hits found
KAF7224411.1	ENSG00000169918|ENSG00000169918.10|ENST00000307050|ENST00000307050.6	69.493	967	194	18	1	937	23	918	0.0	1218
# BLASTP 2.12.0+
# Query: KAF7224412.1 transcript variant X1 [Nothobranchius furzeri]
# Database: human_prot_db
# Fields: query acc.ver, subject acc.ver, % identity, alignment length, mismatches, gap opens, q. start, q. end, s. start, s. end, evalue, bit score
# 4 hits found
KAF7224412.1	ENSG00000099139|ENSG00000099139.14|ENST00000545128|ENST00000545128.5	34.378	957	554	24	38	957	919	1838	1.21e-144	474
KAF7224412.1	ENSG00000099139|ENSG00000099139.14|ENST00000545128|ENST00000545128.5	29.047	871	516	34	35	835	766	1604	1.60e-62	234
KAF7224412.1	ENSG00000099139|ENSG00000099139.14|ENST00000545128|ENST00000545128.5	28.941	850	503	32	38	818	672	1489	3.25e-62	233
KAF7224412.1	ENSG00000099139|ENSG00000099139.14|ENST00000545128|ENST00000545128.5	30.822	730	434	33	127	825	660	1349	4.41e-59	223
# BLASTP 2.12.0+
# Query: KAF7224413.1 transcript variant X2 [Nothobranchius furzeri]
# Database: human_prot_db
# Fields: query acc.ver, subject acc.ver, % identity, alignment length, mismatches, gap opens, q. start, q. end, s. start, s. end, evalue, bit score
# 4 hits found
KAF7224413.1	ENSG00000099139|ENSG00000099139.14|ENST00000545128|ENST00000545128.5	34.378	957	554	24	38	957	919	1838	1.21e-144	474
KAF7224413.1	ENSG00000099139|ENSG00000099139.14|ENST00000545128|ENST00000545128.5	29.047	871	516	34	35	835	766	1604	1.60e-62	234
KAF7224413.1	ENSG00000099139|ENSG00000099139.14|ENST00000545128|ENST00000545128.5	28.941	850	503	32	38	818	672	1489	3.25e-62	233
KAF7224413.1	ENSG00000099139|ENSG00000099139.14|ENST00000545128|ENST00000545128.5	30.822	730	434	33	127	825	660	1349	4.41e-59	223
# BLASTP 2.12.0+
# Query: KAF7224414.1 transcript variant X2 [Nothobranchius furzeri]
# Database: human_prot_db
# Fields: query acc.ver, subject acc.ver, % identity, alignment length, mismatches, gap opens, q. start, q. end, s. start, s. end, evalue, bit score
# 1 hits found
KAF7224414.1	ENSG00000140299|ENSG00000140299.13|ENST00000612191|ENST00000612191.4	67.624	383	116	5	63	439	47	427	0.0	523
# BLASTP 2.12.0+
# Query: KAF7224415.1 transcript variant X1 [Nothobranchius furzeri]
# Database: human_prot_db
# Fields: query acc.ver, subject acc.ver, % identity, alignment length, mismatches, gap opens, q. start, q. end, s. start, s. end, evalue, bit score
# 1 hits found
KAF7224415.1	ENSG00000140299|ENSG00000140299.13|ENST00000612191|ENST00000612191.4	67.617	386	117	5	63	442	47	430	0.0	523
# BLASTP 2.12.0+
# Query: KAF7224416.1 forkhead box B1 [Nothobranchius furzeri]
# Database: human_prot_db
# Fields: query acc.ver, subject acc.ver, % identity, alignment length, mismatches, gap opens, q. start, q. end, s. start, s. end, evalue, bit score
# 1 hits found
KAF7224416.1	ENSG00000171956|ENSG00000171956.7|ENST00000396057|ENST00000396057.6	80.982	326	48	7	1	313	1	325	1.99e-169	474
# BLASTP 2.12.0+
# Query: KAF7224417.1 transcript variant X1 [Nothobranchius furzeri]
# Database: human_prot_db
# Fields: query acc.ver, subject acc.ver, % identity, alignment length, mismatches, gap opens, q. start, q. end, s. start, s. end, evalue, bit score
# 1 hits found
KAF7224417.1	ENSG00000182718|ENSG00000182718.18|ENST00000679109|ENST00000679109.1	63.393	336	121	1	1	334	1	336	2.15e-150	427
# BLASTP 2.12.0+
# Query: KAF7224418.1 transcript variant X2 [Nothobranchius furzeri]
# Database: human_prot_db
# Fields: query acc.ver, subject acc.ver, % identity, alignment length, mismatches, gap opens, q. start, q. end, s. start, s. end, evalue, bit score
# 1 hits found
KAF7224418.1	ENSG00000182718|ENSG00000182718.18|ENST00000679109|ENST00000679109.1	63.393	336	121	1	1	334	1	336	2.15e-150	427
# BLASTP 2.12.0+
# Query: KAF7224419.1 transcript variant X1 [Nothobranchius furzeri]
# Database: human_prot_db
# Fields: query acc.ver, subject acc.ver, % identity, alignment length, mismatches, gap opens, q. start, q. end, s. start, s. end, evalue, bit score
# 2 hits found
KAF7224419.1	ENSG00000128915|ENSG00000128915.12|ENST00000261520|ENST00000261520.9	32.735	446	231	13	3	425	12	411	7.78e-60	223
KAF7224419.1	ENSG00000128915|ENSG00000128915.12|ENST00000261520|ENST00000261520.9	37.379	412	213	10	484	870	552	943	3.42e-57	214
# BLASTP 2.12.0+
# Query: KAF7224420.1 transcript variant X2 [Nothobranchius furzeri]
# Database: human_prot_db
# Fields: query acc.ver, subject acc.ver, % identity, alignment length, mismatches, gap opens, q. start, q. end, s. start, s. end, evalue, bit score
# 2 hits found
KAF7224420.1	ENSG00000128915|ENSG00000128915.12|ENST00000261520|ENST00000261520.9	37.379	412	213	10	319	705	552	943	3.61e-58	215
KAF7224420.1	ENSG00000128915|ENSG00000128915.12|ENST00000261520|ENST00000261520.9	39.098	266	153	5	2	260	148	411	5.26e-51	194
# BLASTP 2.12.0+
# Query: KAF7224421.1 transcript variant X1 [Nothobranchius furzeri]
# Database: human_prot_db
# Fields: query acc.ver, subject acc.ver, % identity, alignment length, mismatches, gap opens, q. start, q. end, s. start, s. end, evalue, bit score
# 1 hits found
KAF7224421.1	ENSG00000069667|ENSG00000069667.16|ENST00000335670|ENST00000335670.11	89.194	509	54	1	12	520	16	523	0.0	938
# BLASTP 2.12.0+
# Query: KAF7224422.1 transcript variant X2 [Nothobranchius furzeri]
# Database: human_prot_db
# Fields: query acc.ver, subject acc.ver, % identity, alignment length, mismatches, gap opens, q. start, q. end, s. start, s. end, evalue, bit score
# 1 hits found
KAF7224422.1	ENSG00000069667|ENSG00000069667.16|ENST00000449337|ENST00000449337.6	92.308	468	36	0	1	468	1	468	0.0	895
# BLASTP 2.12.0+
# Query: KAF7224423.1 C2 calcium-dependent domain-containing protein 4C-like [Nothobranchius furzeri]
# Database: human_prot_db
# Fields: query acc.ver, subject acc.ver, % identity, alignment length, mismatches, gap opens, q. start, q. end, s. start, s. end, evalue, bit score
# 1 hits found
KAF7224423.1	ENSG00000183186|ENSG00000183186.8|ENST00000332235|ENST00000332235.8	38.377	456	222	11	1	442	6	416	1.08e-76	246
# BLASTP 2.12.0+
# Query: KAF7224424.1 talin 2 [Nothobranchius furzeri]
# Database: human_prot_db
# Fields: query acc.ver, subject acc.ver, % identity, alignment length, mismatches, gap opens, q. start, q. end, s. start, s. end, evalue, bit score
# 1 hits found
KAF7224424.1	ENSG00000171914|ENSG00000171914.16|ENST00000561311|ENST00000561311.5	85.306	2552	363	4	1	2550	1	2542	0.0	4335
# BLASTP 2.12.0+
# Query: KAF7224425.1 transcript variant X2 [Nothobranchius furzeri]
# Database: human_prot_db
# Fields: query acc.ver, subject acc.ver, % identity, alignment length, mismatches, gap opens, q. start, q. end, s. start, s. end, evalue, bit score
# 1 hits found
KAF7224425.1	ENSG00000140416|ENSG00000140416.23|ENST00000559556|ENST00000559556.5	92.606	284	21	0	1	284	1	284	4.62e-180	498
# BLASTP 2.12.0+
# Query: KAF7224426.1 transcript variant X1 [Nothobranchius furzeri]
# Database: human_prot_db
# Fields: query acc.ver, subject acc.ver, % identity, alignment length, mismatches, gap opens, q. start, q. end, s. start, s. end, evalue, bit score
# 1 hits found
KAF7224426.1	ENSG00000140416|ENSG00000140416.23|ENST00000560970|ENST00000560970.6	94.014	284	17	0	1	284	1	284	0.0	502
# BLASTP 2.12.0+
# Query: KAF7224427.1 transcript variant X5 [Nothobranchius furzeri]
# Database: human_prot_db
# Fields: query acc.ver, subject acc.ver, % identity, alignment length, mismatches, gap opens, q. start, q. end, s. start, s. end, evalue, bit score
# 1 hits found
KAF7224427.1	ENSG00000140416|ENSG00000140416.23|ENST00000559556|ENST00000559556.5	85.915	284	40	0	1	284	1	284	3.96e-163	455
# BLASTP 2.12.0+
# Query: KAF7224428.1 transcript variant X8 [Nothobranchius furzeri]
# Database: human_prot_db
# Fields: query acc.ver, subject acc.ver, % identity, alignment length, mismatches, gap opens, q. start, q. end, s. start, s. end, evalue, bit score
# 1 hits found
KAF7224428.1	ENSG00000140416|ENSG00000140416.23|ENST00000357980|ENST00000357980.9	88.344	326	38	0	1	326	1	326	0.0	517
# BLASTP 2.12.0+
# Query: KAF7224429.1 transcript variant X3 [Nothobranchius furzeri]
# Database: human_prot_db
# Fields: query acc.ver, subject acc.ver, % identity, alignment length, mismatches, gap opens, q. start, q. end, s. start, s. end, evalue, bit score
# 1 hits found
KAF7224429.1	ENSG00000140416|ENSG00000140416.23|ENST00000403994|ENST00000403994.9	87.324	284	36	0	1	284	1	284	5.11e-165	460
# BLASTP 2.12.0+
# Query: KAF7224430.1 transcript variant X4 [Nothobranchius furzeri]
# Database: human_prot_db
# Fields: query acc.ver, subject acc.ver, % identity, alignment length, mismatches, gap opens, q. start, q. end, s. start, s. end, evalue, bit score
# 1 hits found
KAF7224430.1	ENSG00000140416|ENSG00000140416.23|ENST00000560970|ENST00000560970.6	87.324	284	36	0	1	284	1	284	3.22e-165	461
# BLASTP 2.12.0+
# Query: KAF7224431.1 transcript variant X7 [Nothobranchius furzeri]
# Database: human_prot_db
# Fields: query acc.ver, subject acc.ver, % identity, alignment length, mismatches, gap opens, q. start, q. end, s. start, s. end, evalue, bit score
# 1 hits found
KAF7224431.1	ENSG00000143549|ENSG00000143549.21|ENST00000330188|ENST00000330188.13	84.274	248	39	0	1	248	1	248	6.95e-140	394
# BLASTP 2.12.0+
# Query: KAF7224432.1 transcript variant X6 [Nothobranchius furzeri]
# Database: human_prot_db
# Fields: query acc.ver, subject acc.ver, % identity, alignment length, mismatches, gap opens, q. start, q. end, s. start, s. end, evalue, bit score
# 1 hits found
KAF7224432.1	ENSG00000140416|ENSG00000140416.23|ENST00000559281|ENST00000559281.6	87.500	248	31	0	1	248	1	248	1.26e-145	408
# BLASTP 2.12.0+
# Query: KAF7224433.1 transcript variant X1 [Nothobranchius furzeri]
# Database: human_prot_db
# Fields: query acc.ver, subject acc.ver, % identity, alignment length, mismatches, gap opens, q. start, q. end, s. start, s. end, evalue, bit score
# 1 hits found
KAF7224433.1	ENSG00000103642|ENSG00000103642.12|ENST00000261893|ENST00000261893.9	60.714	448	163	7	94	533	104	546	0.0	548
# BLASTP 2.12.0+
# Query: KAF7224434.1 transcript variant X2 [Nothobranchius furzeri]
# Database: human_prot_db
# Fields: query acc.ver, subject acc.ver, % identity, alignment length, mismatches, gap opens, q. start, q. end, s. start, s. end, evalue, bit score
# 1 hits found
KAF7224434.1	ENSG00000103642|ENSG00000103642.12|ENST00000261893|ENST00000261893.9	61.261	444	163	6	94	529	104	546	0.0	553
# BLASTP 2.12.0+
# Query: KAF7224435.1 transmembrane protein 266 [Nothobranchius furzeri]
# Database: human_prot_db
# Fields: query acc.ver, subject acc.ver, % identity, alignment length, mismatches, gap opens, q. start, q. end, s. start, s. end, evalue, bit score
# 1 hits found
KAF7224435.1	ENSG00000169758|ENSG00000169758.13|ENST00000388942|ENST00000388942.8	57.587	547	205	9	1	545	9	530	0.0	590
# BLASTP 2.12.0+
# Query: KAF7224436.1 electron transfer flavoprotein alpha subunit [Nothobranchius furzeri]
# Database: human_prot_db
# Fields: query acc.ver, subject acc.ver, % identity, alignment length, mismatches, gap opens, q. start, q. end, s. start, s. end, evalue, bit score
# 1 hits found
KAF7224436.1	ENSG00000140374|ENSG00000140374.16|ENST00000557943|ENST00000557943.6	83.175	315	53	0	19	333	18	332	0.0	545
# BLASTP 2.12.0+
# Query: KAF7224437.1 ISL LIM homeobox 2 [Nothobranchius furzeri]
# Database: human_prot_db
# Fields: query acc.ver, subject acc.ver, % identity, alignment length, mismatches, gap opens, q. start, q. end, s. start, s. end, evalue, bit score
# 1 hits found
KAF7224437.1	ENSG00000159556|ENSG00000159556.10|ENST00000290759|ENST00000290759.9	85.278	360	51	2	1	359	1	359	0.0	605
# BLASTP 2.12.0+
# Query: KAF7224438.1 transcript variant X3 [Nothobranchius furzeri]
# Database: human_prot_db
# Fields: query acc.ver, subject acc.ver, % identity, alignment length, mismatches, gap opens, q. start, q. end, s. start, s. end, evalue, bit score
# 2 hits found
KAF7224438.1	ENSG00000140386|ENSG00000140386.13|ENST00000538941|ENST00000538941.6	72.451	1020	259	9	364	1372	144	1152	0.0	1412
KAF7224438.1	ENSG00000140386|ENSG00000140386.13|ENST00000538941|ENST00000538941.6	44.898	49	27	0	304	352	13	61	0.015	41.6
# BLASTP 2.12.0+
# Query: KAF7224439.1 transcript variant X1 [Nothobranchius furzeri]
# Database: human_prot_db
# Fields: query acc.ver, subject acc.ver, % identity, alignment length, mismatches, gap opens, q. start, q. end, s. start, s. end, evalue, bit score
# 1 hits found
KAF7224439.1	ENSG00000140386|ENSG00000140386.13|ENST00000538941|ENST00000538941.6	73.380	1003	253	8	498	1489	153	1152	0.0	1420
# BLASTP 2.12.0+
# Query: KAF7224440.1 transcript variant X2 [Nothobranchius furzeri]
# Database: human_prot_db
# Fields: query acc.ver, subject acc.ver, % identity, alignment length, mismatches, gap opens, q. start, q. end, s. start, s. end, evalue, bit score
# 1 hits found
KAF7224440.1	ENSG00000140386|ENSG00000140386.13|ENST00000563290|ENST00000563290.6	63.310	1450	463	19	19	1452	3	1399	0.0	1683
# BLASTP 2.12.0+
# Query: KAF7224441.1 reticulocalbin 2 [Nothobranchius furzeri]
# Database: human_prot_db
# Fields: query acc.ver, subject acc.ver, % identity, alignment length, mismatches, gap opens, q. start, q. end, s. start, s. end, evalue, bit score
# 1 hits found
KAF7224441.1	ENSG00000117906|ENSG00000117906.14|ENST00000394885|ENST00000394885.8	47.059	289	147	3	28	310	29	317	1.52e-85	261
# BLASTP 2.12.0+
# Query: KAF7224442.1 proline-serine-threonine phosphatase-interacting protein 1-like [Nothobranchius furzeri]
# Database: human_prot_db
# Fields: query acc.ver, subject acc.ver, % identity, alignment length, mismatches, gap opens, q. start, q. end, s. start, s. end, evalue, bit score
# 1 hits found
KAF7224442.1	ENSG00000140368|ENSG00000140368.13|ENST00000379595|ENST00000379595.7	54.034	409	180	4	3	406	5	410	1.43e-158	454
# BLASTP 2.12.0+
# Query: KAF7224443.1 tetraspanin 3 [Nothobranchius furzeri]
# Database: human_prot_db
# Fields: query acc.ver, subject acc.ver, % identity, alignment length, mismatches, gap opens, q. start, q. end, s. start, s. end, evalue, bit score
# 1 hits found
KAF7224443.1	ENSG00000140391|ENSG00000140391.15|ENST00000267970|ENST00000267970.9	79.842	253	51	0	1	253	1	253	1.89e-146	410
# BLASTP 2.12.0+
# Query: KAF7224444.1 member 2 [Nothobranchius furzeri]
# Database: human_prot_db
# Fields: query acc.ver, subject acc.ver, % identity, alignment length, mismatches, gap opens, q. start, q. end, s. start, s. end, evalue, bit score
# 1 hits found
KAF7224444.1	ENSG00000138135|ENSG00000138135.7|ENST00000371852|ENST00000371852.4	50.813	246	119	2	47	292	20	263	1.28e-80	246
# BLASTP 2.12.0+
# Query: KAF7224445.1 putative LOC107388783-like protein [Nothobranchius furzeri]
# Database: human_prot_db
# Fields: query acc.ver, subject acc.ver, % identity, alignment length, mismatches, gap opens, q. start, q. end, s. start, s. end, evalue, bit score
# 1 hits found
KAF7224445.1	ENSG00000138380|ENSG00000138380.18|ENST00000438828|ENST00000438828.4	26.891	119	59	6	46	155	256	355	0.016	38.5
# BLASTP 2.12.0+
# Query: KAF7224446.1 putative LOC107388784-like protein [Nothobranchius furzeri]
# Database: human_prot_db
# Fields: query acc.ver, subject acc.ver, % identity, alignment length, mismatches, gap opens, q. start, q. end, s. start, s. end, evalue, bit score
# 1 hits found
KAF7224446.1	ENSG00000175984|ENSG00000175984.15|ENST00000393277|ENST00000393277.2	28.723	94	53	4	391	475	675	763	0.004	42.4
# BLASTP 2.12.0+
# Query: KAF7224447.1 member 1 [Nothobranchius furzeri]
# Database: human_prot_db
# Fields: query acc.ver, subject acc.ver, % identity, alignment length, mismatches, gap opens, q. start, q. end, s. start, s. end, evalue, bit score
# 1 hits found
KAF7224447.1	ENSG00000138135|ENSG00000138135.7|ENST00000371852|ENST00000371852.4	43.284	268	150	2	2	269	1	266	1.44e-65	207
# BLASTP 2.12.0+
# Query: KAF7224448.1 transcript variant X2 [Nothobranchius furzeri]
# Database: human_prot_db
# Fields: query acc.ver, subject acc.ver, % identity, alignment length, mismatches, gap opens, q. start, q. end, s. start, s. end, evalue, bit score
# 1 hits found
KAF7224448.1	ENSG00000285839|ENSG00000285839.1|ENST00000648686|ENST00000648686.1	58.940	151	60	2	127	275	67	217	6.07e-61	193
# BLASTP 2.12.0+
# Query: KAF7224449.1 transcript variant X1 [Nothobranchius furzeri]
# Database: human_prot_db
# Fields: query acc.ver, subject acc.ver, % identity, alignment length, mismatches, gap opens, q. start, q. end, s. start, s. end, evalue, bit score
# 1 hits found
KAF7224449.1	ENSG00000285839|ENSG00000285839.1|ENST00000648686|ENST00000648686.1	56.604	106	45	1	127	231	67	172	6.76e-38	134
# BLASTP 2.12.0+
# Query: KAF7224450.1 zinc finger protein 592 [Nothobranchius furzeri]
# Database: human_prot_db
# Fields: query acc.ver, subject acc.ver, % identity, alignment length, mismatches, gap opens, q. start, q. end, s. start, s. end, evalue, bit score
# 1 hits found
KAF7224450.1	ENSG00000166716|ENSG00000166716.10|ENST00000560079|ENST00000560079.7	43.173	1223	584	31	1	1155	1	1180	0.0	839
# BLASTP 2.12.0+
# Query: KAF7224451.1 solute carrier family 28 member 1, partial [Nothobranchius furzeri]
# Database: human_prot_db
# Fields: query acc.ver, subject acc.ver, % identity, alignment length, mismatches, gap opens, q. start, q. end, s. start, s. end, evalue, bit score
# 1 hits found
KAF7224451.1	ENSG00000156222|ENSG00000156222.12|ENST00000394573|ENST00000394573.6	54.502	622	257	7	21	621	30	646	0.0	668
# BLASTP 2.12.0+
# Query: KAF7224452.1 transcript variant X2 [Nothobranchius furzeri]
# Database: human_prot_db
# Fields: query acc.ver, subject acc.ver, % identity, alignment length, mismatches, gap opens, q. start, q. end, s. start, s. end, evalue, bit score
# 2 hits found
KAF7224452.1	ENSG00000136383|ENSG00000136383.7|ENST00000258888|ENST00000258888.6	51.565	543	236	10	1222	1742	1146	1683	1.67e-151	511
KAF7224452.1	ENSG00000136383|ENSG00000136383.7|ENST00000258888|ENST00000258888.6	55.385	195	70	2	32	209	33	227	1.80e-55	215
# BLASTP 2.12.0+
# Query: KAF7224453.1 transcript variant X1 [Nothobranchius furzeri]
# Database: human_prot_db
# Fields: query acc.ver, subject acc.ver, % identity, alignment length, mismatches, gap opens, q. start, q. end, s. start, s. end, evalue, bit score
# 2 hits found
KAF7224453.1	ENSG00000136383|ENSG00000136383.7|ENST00000258888|ENST00000258888.6	51.565	543	236	10	1233	1753	1146	1683	2.02e-151	511
KAF7224453.1	ENSG00000136383|ENSG00000136383.7|ENST00000258888|ENST00000258888.6	58.462	195	75	2	32	220	33	227	1.44e-59	229
# BLASTP 2.12.0+
# Query: KAF7224454.1 mucosa-associated lymphoid tissue lymphoma translocation protein 1-like [Nothobranchius furzeri]
# Database: human_prot_db
# Fields: query acc.ver, subject acc.ver, % identity, alignment length, mismatches, gap opens, q. start, q. end, s. start, s. end, evalue, bit score
# 1 hits found
KAF7224454.1	ENSG00000172175|ENSG00000172175.15|ENST00000345724|ENST00000345724.7	40.169	590	333	8	16	587	127	714	9.59e-142	434
# BLASTP 2.12.0+
# Query: KAF7224455.1 FERM domain-containing protein 5-like [Nothobranchius furzeri]
# Database: human_prot_db
# Fields: query acc.ver, subject acc.ver, % identity, alignment length, mismatches, gap opens, q. start, q. end, s. start, s. end, evalue, bit score
# 1 hits found
KAF7224455.1	ENSG00000171877|ENSG00000171877.21|ENST00000417257|ENST00000417257.6	83.362	577	83	3	1	572	1	569	0.0	954
# BLASTP 2.12.0+
# Query: KAF7224456.1 transcript variant X1 [Nothobranchius furzeri]
# Database: human_prot_db
# Fields: query acc.ver, subject acc.ver, % identity, alignment length, mismatches, gap opens, q. start, q. end, s. start, s. end, evalue, bit score
# 1 hits found
KAF7224456.1	ENSG00000197299|ENSG00000197299.13|ENST00000680772|ENST00000680772.1	65.090	782	264	5	617	1392	637	1415	0.0	1082
# BLASTP 2.12.0+
# Query: KAF7224457.1 transcript variant X2 [Nothobranchius furzeri]
# Database: human_prot_db
# Fields: query acc.ver, subject acc.ver, % identity, alignment length, mismatches, gap opens, q. start, q. end, s. start, s. end, evalue, bit score
# 2 hits found
KAF7224457.1	ENSG00000197299|ENSG00000197299.13|ENST00000680772|ENST00000680772.1	65.090	782	264	5	587	1362	637	1415	0.0	1081
KAF7224457.1	ENSG00000197299|ENSG00000197299.13|ENST00000680772|ENST00000680772.1	55.814	43	18	1	1	42	1	43	1.34e-04	48.5
# BLASTP 2.12.0+
# Query: KAF7224458.1 cathepsin H [Nothobranchius furzeri]
# Database: human_prot_db
# Fields: query acc.ver, subject acc.ver, % identity, alignment length, mismatches, gap opens, q. start, q. end, s. start, s. end, evalue, bit score
# 1 hits found
KAF7224458.1	ENSG00000103811|ENSG00000103811.18|ENST00000220166|ENST00000220166.10	65.000	320	111	1	5	323	13	332	3.28e-162	457
# BLASTP 2.12.0+
# Query: KAF7224459.1 transcript variant X2 [Nothobranchius furzeri]
# Database: human_prot_db
# Fields: query acc.ver, subject acc.ver, % identity, alignment length, mismatches, gap opens, q. start, q. end, s. start, s. end, evalue, bit score
# 1 hits found
KAF7224459.1	ENSG00000058335|ENSG00000058335.16|ENST00000558480|ENST00000558480.7	87.749	1257	149	3	1	1254	1	1255	0.0	2268
# BLASTP 2.12.0+
# Query: KAF7224460.1 transcript variant X1 [Nothobranchius furzeri]
# Database: human_prot_db
# Fields: query acc.ver, subject acc.ver, % identity, alignment length, mismatches, gap opens, q. start, q. end, s. start, s. end, evalue, bit score
# 1 hits found
KAF7224460.1	ENSG00000058335|ENSG00000058335.16|ENST00000558480|ENST00000558480.7	87.749	1257	149	3	1	1254	1	1255	0.0	2268
# BLASTP 2.12.0+
# Query: KAF7224461.1 ankyrin repeat domain 34C [Nothobranchius furzeri]
# Database: human_prot_db
# Fields: query acc.ver, subject acc.ver, % identity, alignment length, mismatches, gap opens, q. start, q. end, s. start, s. end, evalue, bit score
# 1 hits found
KAF7224461.1	ENSG00000235711|ENSG00000235711.5|ENST00000421388|ENST00000421388.4	63.738	535	180	8	1	525	2	532	0.0	603
# BLASTP 2.12.0+
# Query: KAF7224462.1 retinol dehydrogenase 12-like [Nothobranchius furzeri]
# Database: human_prot_db
# Fields: query acc.ver, subject acc.ver, % identity, alignment length, mismatches, gap opens, q. start, q. end, s. start, s. end, evalue, bit score
# 1 hits found
KAF7224462.1	ENSG00000276684|ENSG00000276684.4|ENST00000615256|ENST00000615256.4	55.195	308	135	3	22	327	13	319	1.70e-110	325
# BLASTP 2.12.0+
# Query: KAF7224463.1 mitochondrial [Nothobranchius furzeri]
# Database: human_prot_db
# Fields: query acc.ver, subject acc.ver, % identity, alignment length, mismatches, gap opens, q. start, q. end, s. start, s. end, evalue, bit score
# 1 hits found
KAF7224463.1	ENSG00000182054|ENSG00000182054.10|ENST00000330062|ENST00000330062.8	84.513	452	69	1	1	452	1	451	0.0	809
# BLASTP 2.12.0+
# Query: KAF7224464.1 zinc finger protein 710 [Nothobranchius furzeri]
# Database: human_prot_db
# Fields: query acc.ver, subject acc.ver, % identity, alignment length, mismatches, gap opens, q. start, q. end, s. start, s. end, evalue, bit score
# 2 hits found
KAF7224464.1	ENSG00000140548|ENSG00000140548.10|ENST00000268154|ENST00000268154.9	74.307	397	91	2	263	648	267	663	0.0	640
KAF7224464.1	ENSG00000140548|ENSG00000140548.10|ENST00000268154|ENST00000268154.9	57.812	64	20	1	3	59	2	65	4.30e-12	70.9
# BLASTP 2.12.0+
# Query: KAF7224465.1 coiled-coil domain-containing protein 42-like protein [Nothobranchius furzeri]
# Database: human_prot_db
# Fields: query acc.ver, subject acc.ver, % identity, alignment length, mismatches, gap opens, q. start, q. end, s. start, s. end, evalue, bit score
# 1 hits found
KAF7224465.1	ENSG00000161973|ENSG00000161973.11|ENST00000293845|ENST00000293845.8	27.717	184	120	3	112	282	125	308	5.39e-12	66.6
# BLASTP 2.12.0+
# Query: KAF7224466.1 transcript variant X1 [Nothobranchius furzeri]
# Database: human_prot_db
# Fields: query acc.ver, subject acc.ver, % identity, alignment length, mismatches, gap opens, q. start, q. end, s. start, s. end, evalue, bit score
# 1 hits found
KAF7224466.1	ENSG00000185033|ENSG00000185033.14|ENST00000411539|ENST00000411539.6	50.611	818	368	13	29	834	44	837	0.0	828
# BLASTP 2.12.0+
# Query: KAF7224467.1 transcript variant X2 [Nothobranchius furzeri]
# Database: human_prot_db
# Fields: query acc.ver, subject acc.ver, % identity, alignment length, mismatches, gap opens, q. start, q. end, s. start, s. end, evalue, bit score
# 1 hits found
KAF7224467.1	ENSG00000185033|ENSG00000185033.14|ENST00000411539|ENST00000411539.6	50.611	818	368	13	29	834	44	837	0.0	828
# BLASTP 2.12.0+
# Query: KAF7224468.1 transcript variant X1 [Nothobranchius furzeri]
# Database: human_prot_db
# Fields: query acc.ver, subject acc.ver, % identity, alignment length, mismatches, gap opens, q. start, q. end, s. start, s. end, evalue, bit score
# 1 hits found
KAF7224468.1	ENSG00000165105|ENSG00000165105.10|ENST00000376447|ENST00000376447.4	38.934	732	357	19	7	654	13	738	5.55e-139	425
# BLASTP 2.12.0+
# Query: KAF7224469.1 transcript variant X2 [Nothobranchius furzeri]
# Database: human_prot_db
# Fields: query acc.ver, subject acc.ver, % identity, alignment length, mismatches, gap opens, q. start, q. end, s. start, s. end, evalue, bit score
# 1 hits found
KAF7224469.1	ENSG00000165105|ENSG00000165105.10|ENST00000376447|ENST00000376447.4	38.798	732	357	18	7	653	13	738	5.04e-139	425
# BLASTP 2.12.0+
# Query: KAF7224470.1 peptidyl-prolyl cis-trans isomerase FKBP8-like [Nothobranchius furzeri]
# Database: human_prot_db
# Fields: query acc.ver, subject acc.ver, % identity, alignment length, mismatches, gap opens, q. start, q. end, s. start, s. end, evalue, bit score
# 1 hits found
KAF7224470.1	ENSG00000105701|ENSG00000105701.16|ENST00000596558|ENST00000596558.6	41.337	329	180	5	152	476	93	412	1.10e-72	236
# BLASTP 2.12.0+
# Query: KAF7224471.1 RNA polymerase II elongation factor ELL-like [Nothobranchius furzeri]
# Database: human_prot_db
# Fields: query acc.ver, subject acc.ver, % identity, alignment length, mismatches, gap opens, q. start, q. end, s. start, s. end, evalue, bit score
# 2 hits found
KAF7224471.1	ENSG00000128886|ENSG00000128886.12|ENST00000319359|ENST00000319359.8	42.754	138	79	0	454	591	254	391	4.91e-35	138
KAF7224471.1	ENSG00000128886|ENSG00000128886.12|ENST00000319359|ENST00000319359.8	26.667	105	68	2	25	129	23	118	4.20e-06	51.2
# BLASTP 2.12.0+
# Query: KAF7224472.1 peroxisomal membrane protein 11A-like [Nothobranchius furzeri]
# Database: human_prot_db
# Fields: query acc.ver, subject acc.ver, % identity, alignment length, mismatches, gap opens, q. start, q. end, s. start, s. end, evalue, bit score
# 1 hits found
KAF7224472.1	ENSG00000166821|ENSG00000166821.9|ENST00000300056|ENST00000300056.8	47.755	245	128	0	1	245	1	245	6.43e-79	239
# BLASTP 2.12.0+
# Query: KAF7224473.1 transcript variant X2 [Nothobranchius furzeri]
# Database: human_prot_db
# Fields: query acc.ver, subject acc.ver, % identity, alignment length, mismatches, gap opens, q. start, q. end, s. start, s. end, evalue, bit score
# 1 hits found
KAF7224473.1	ENSG00000188243|ENSG00000188243.14|ENST00000377619|ENST00000377619.9	66.197	71	24	0	120	190	30	100	2.08e-29	105
# BLASTP 2.12.0+
# Query: KAF7224474.1 transcript variant X1 [Nothobranchius furzeri]
# Database: human_prot_db
# Fields: query acc.ver, subject acc.ver, % identity, alignment length, mismatches, gap opens, q. start, q. end, s. start, s. end, evalue, bit score
# 1 hits found
KAF7224474.1	ENSG00000188243|ENSG00000188243.14|ENST00000682242|ENST00000682242.1	68.571	70	22	0	130	199	16	85	3.18e-30	107
# BLASTP 2.12.0+
# Query: KAF7224475.1 transcript variant X3 [Nothobranchius furzeri]
# Database: human_prot_db
# Fields: query acc.ver, subject acc.ver, % identity, alignment length, mismatches, gap opens, q. start, q. end, s. start, s. end, evalue, bit score
# 1 hits found
KAF7224475.1	ENSG00000188243|ENSG00000188243.14|ENST00000682242|ENST00000682242.1	68.571	70	22	0	64	133	16	85	3.34e-31	107
# BLASTP 2.12.0+
# Query: KAF7224476.1 transcript variant X4 [Nothobranchius furzeri]
# Database: human_prot_db
# Fields: query acc.ver, subject acc.ver, % identity, alignment length, mismatches, gap opens, q. start, q. end, s. start, s. end, evalue, bit score
# 1 hits found
KAF7224476.1	ENSG00000188243|ENSG00000188243.14|ENST00000682242|ENST00000682242.1	68.657	67	21	0	2	68	19	85	2.78e-31	105
# BLASTP 2.12.0+
# Query: KAF7224477.1 transcript variant X1 [Nothobranchius furzeri]
# Database: human_prot_db
# Fields: query acc.ver, subject acc.ver, % identity, alignment length, mismatches, gap opens, q. start, q. end, s. start, s. end, evalue, bit score
# 1 hits found
KAF7224477.1	ENSG00000109163|ENSG00000109163.7|ENST00000226413|ENST00000226413.5	43.137	306	160	6	33	328	27	328	1.55e-86	267
# BLASTP 2.12.0+
# Query: KAF7224478.1 transcript variant X2 [Nothobranchius furzeri]
# Database: human_prot_db
# Fields: query acc.ver, subject acc.ver, % identity, alignment length, mismatches, gap opens, q. start, q. end, s. start, s. end, evalue, bit score
# 1 hits found
KAF7224478.1	ENSG00000109163|ENSG00000109163.7|ENST00000226413|ENST00000226413.5	43.137	306	160	6	33	328	27	328	1.55e-86	267
# BLASTP 2.12.0+
# Query: KAF7224479.1 ras-related and estrogen-regulated growth inhibitor-like protein [Nothobranchius furzeri]
# Database: human_prot_db
# Fields: query acc.ver, subject acc.ver, % identity, alignment length, mismatches, gap opens, q. start, q. end, s. start, s. end, evalue, bit score
# 1 hits found
KAF7224479.1	ENSG00000111404|ENSG00000111404.7|ENST00000538724|ENST00000538724.6	40.865	208	102	7	52	247	3	201	1.26e-35	127
# BLASTP 2.12.0+
# Query: KAF7224480.1 solute carrier organic anion transporter family member 3A1-like [Nothobranchius furzeri]
# Database: human_prot_db
# Fields: query acc.ver, subject acc.ver, % identity, alignment length, mismatches, gap opens, q. start, q. end, s. start, s. end, evalue, bit score
# 1 hits found
KAF7224480.1	ENSG00000176463|ENSG00000176463.14|ENST00000318445|ENST00000318445.11	71.449	690	166	9	27	698	34	710	0.0	937
# BLASTP 2.12.0+
# Query: KAF7224481.1 8-sialyltransferase 2 [Nothobranchius furzeri]
# Database: human_prot_db
# Fields: query acc.ver, subject acc.ver, % identity, alignment length, mismatches, gap opens, q. start, q. end, s. start, s. end, evalue, bit score
# 1 hits found
KAF7224481.1	ENSG00000140557|ENSG00000140557.12|ENST00000268164|ENST00000268164.8	61.741	379	131	3	1	372	1	372	2.92e-172	486
# BLASTP 2.12.0+
# Query: KAF7224482.1 membrane protein FAM174B-like [Nothobranchius furzeri]
# Database: human_prot_db
# Fields: query acc.ver, subject acc.ver, % identity, alignment length, mismatches, gap opens, q. start, q. end, s. start, s. end, evalue, bit score
# 1 hits found
KAF7224482.1	ENSG00000185442|ENSG00000185442.13|ENST00000327355|ENST00000327355.6	67.500	80	26	0	57	136	80	159	2.02e-27	100
# BLASTP 2.12.0+
# Query: KAF7224483.1 transcript variant X1 [Nothobranchius furzeri]
# Database: human_prot_db
# Fields: query acc.ver, subject acc.ver, % identity, alignment length, mismatches, gap opens, q. start, q. end, s. start, s. end, evalue, bit score
# 1 hits found
KAF7224483.1	ENSG00000173575|ENSG00000173575.22|ENST00000394196|ENST00000394196.9	71.237	1860	454	29	1	1811	1	1828	0.0	2412
# BLASTP 2.12.0+
# Query: KAF7224484.1 transcript variant X2 [Nothobranchius furzeri]
# Database: human_prot_db
# Fields: query acc.ver, subject acc.ver, % identity, alignment length, mismatches, gap opens, q. start, q. end, s. start, s. end, evalue, bit score
# 1 hits found
KAF7224484.1	ENSG00000173575|ENSG00000173575.22|ENST00000394196|ENST00000394196.9	71.183	1860	453	30	1	1809	1	1828	0.0	2404
# BLASTP 2.12.0+
# Query: KAF7224485.1 transcript variant X3 [Nothobranchius furzeri]
# Database: human_prot_db
# Fields: query acc.ver, subject acc.ver, % identity, alignment length, mismatches, gap opens, q. start, q. end, s. start, s. end, evalue, bit score
# 1 hits found
KAF7224485.1	ENSG00000173575|ENSG00000173575.22|ENST00000394196|ENST00000394196.9	71.312	1844	440	29	1	1771	1	1828	0.0	2377
# BLASTP 2.12.0+
# Query: KAF7224486.1 repulsive guidance molecule family member a [Nothobranchius furzeri]
# Database: human_prot_db
# Fields: query acc.ver, subject acc.ver, % identity, alignment length, mismatches, gap opens, q. start, q. end, s. start, s. end, evalue, bit score
# 1 hits found
KAF7224486.1	ENSG00000182175|ENSG00000182175.14|ENST00000329082|ENST00000329082.11	63.615	426	134	6	1	415	1	416	0.0	545
# BLASTP 2.12.0+
# Query: KAF7224487.1 lysM and putative peptidoglycan-binding domain-containing protein 4-like [Nothobranchius furzeri]
# Database: human_prot_db
# Fields: query acc.ver, subject acc.ver, % identity, alignment length, mismatches, gap opens, q. start, q. end, s. start, s. end, evalue, bit score
# 1 hits found
KAF7224487.1	ENSG00000183060|ENSG00000183060.16|ENST00000684762|ENST00000684762.1	38.494	239	125	5	10	228	10	246	1.86e-44	152
# BLASTP 2.12.0+
# Query: KAF7224488.1 transcript variant X3 [Nothobranchius furzeri]
# Database: human_prot_db
# Fields: query acc.ver, subject acc.ver, % identity, alignment length, mismatches, gap opens, q. start, q. end, s. start, s. end, evalue, bit score
# 1 hits found
KAF7224488.1	ENSG00000164483|ENSG00000164483.17|ENST00000439090|ENST00000439090.7	24.691	243	166	6	128	367	142	370	1.07e-07	56.2
# BLASTP 2.12.0+
# Query: KAF7224489.1 transcript variant X4 [Nothobranchius furzeri]
# Database: human_prot_db
# Fields: query acc.ver, subject acc.ver, % identity, alignment length, mismatches, gap opens, q. start, q. end, s. start, s. end, evalue, bit score
# 1 hits found
KAF7224489.1	ENSG00000164483|ENSG00000164483.17|ENST00000439090|ENST00000439090.7	24.691	243	166	6	128	367	142	370	1.07e-07	56.2
# BLASTP 2.12.0+
# Query: KAF7224490.1 transcript variant X2 [Nothobranchius furzeri]
# Database: human_prot_db
# Fields: query acc.ver, subject acc.ver, % identity, alignment length, mismatches, gap opens, q. start, q. end, s. start, s. end, evalue, bit score
# 1 hits found
KAF7224490.1	ENSG00000164483|ENSG00000164483.17|ENST00000439090|ENST00000439090.7	24.691	243	166	6	128	367	142	370	1.07e-07	56.2
# BLASTP 2.12.0+
# Query: KAF7224491.1 transcript variant X1 [Nothobranchius furzeri]
# Database: human_prot_db
# Fields: query acc.ver, subject acc.ver, % identity, alignment length, mismatches, gap opens, q. start, q. end, s. start, s. end, evalue, bit score
# 1 hits found
KAF7224491.1	ENSG00000164483|ENSG00000164483.17|ENST00000439090|ENST00000439090.7	24.691	243	166	6	128	367	142	370	1.07e-07	56.2
# BLASTP 2.12.0+
# Query: KAF7224492.1 transcript variant X3 [Nothobranchius furzeri]
# Database: human_prot_db
# Fields: query acc.ver, subject acc.ver, % identity, alignment length, mismatches, gap opens, q. start, q. end, s. start, s. end, evalue, bit score
# 1 hits found
KAF7224492.1	ENSG00000185551|ENSG00000185551.15|ENST00000421109|ENST00000421109.6	95.985	274	11	0	7	280	8	281	0.0	550
# BLASTP 2.12.0+
# Query: KAF7224493.1 transcript variant X1 [Nothobranchius furzeri]
# Database: human_prot_db
# Fields: query acc.ver, subject acc.ver, % identity, alignment length, mismatches, gap opens, q. start, q. end, s. start, s. end, evalue, bit score
# 1 hits found
KAF7224493.1	ENSG00000185551|ENSG00000185551.15|ENST00000394166|ENST00000394166.8	82.870	432	47	4	1	423	1	414	0.0	715
# BLASTP 2.12.0+
# Query: KAF7224494.1 transcript variant X2 [Nothobranchius furzeri]
# Database: human_prot_db
# Fields: query acc.ver, subject acc.ver, % identity, alignment length, mismatches, gap opens, q. start, q. end, s. start, s. end, evalue, bit score
# 1 hits found
KAF7224494.1	ENSG00000185551|ENSG00000185551.15|ENST00000394166|ENST00000394166.8	84.038	426	47	3	1	417	1	414	0.0	722
# BLASTP 2.12.0+
# Query: KAF7224495.1 transcript variant X3 [Nothobranchius furzeri]
# Database: human_prot_db
# Fields: query acc.ver, subject acc.ver, % identity, alignment length, mismatches, gap opens, q. start, q. end, s. start, s. end, evalue, bit score
# 1 hits found
KAF7224495.1	ENSG00000140563|ENSG00000140563.15|ENST00000357742|ENST00000357742.9	50.614	733	325	11	302	1002	148	875	0.0	695
# BLASTP 2.12.0+
# Query: KAF7224496.1 transcript variant X2 [Nothobranchius furzeri]
# Database: human_prot_db
# Fields: query acc.ver, subject acc.ver, % identity, alignment length, mismatches, gap opens, q. start, q. end, s. start, s. end, evalue, bit score
# 1 hits found
KAF7224496.1	ENSG00000140563|ENSG00000140563.15|ENST00000357742|ENST00000357742.9	51.296	733	332	10	302	1014	148	875	0.0	709
# BLASTP 2.12.0+
# Query: KAF7224497.1 transcript variant X1 [Nothobranchius furzeri]
# Database: human_prot_db
# Fields: query acc.ver, subject acc.ver, % identity, alignment length, mismatches, gap opens, q. start, q. end, s. start, s. end, evalue, bit score
# 1 hits found
KAF7224497.1	ENSG00000140563|ENSG00000140563.15|ENST00000357742|ENST00000357742.9	51.296	733	332	10	302	1014	148	875	0.0	709
# BLASTP 2.12.0+
# Query: KAF7224498.1 transcript variant X2 [Nothobranchius furzeri]
# Database: human_prot_db
# Fields: query acc.ver, subject acc.ver, % identity, alignment length, mismatches, gap opens, q. start, q. end, s. start, s. end, evalue, bit score
# 1 hits found
KAF7224498.1	ENSG00000068305|ENSG00000068305.17|ENST00000354410|ENST00000354410.9	69.604	556	91	11	1	535	1	499	0.0	661
# BLASTP 2.12.0+
# Query: KAF7224499.1 transcript variant X12 [Nothobranchius furzeri]
# Database: human_prot_db
# Fields: query acc.ver, subject acc.ver, % identity, alignment length, mismatches, gap opens, q. start, q. end, s. start, s. end, evalue, bit score
# 1 hits found
KAF7224499.1	ENSG00000068305|ENSG00000068305.17|ENST00000354410|ENST00000354410.9	73.810	504	86	10	1	463	1	499	0.0	649
# BLASTP 2.12.0+
# Query: KAF7224500.1 transcript variant X10 [Nothobranchius furzeri]
# Database: human_prot_db
# Fields: query acc.ver, subject acc.ver, % identity, alignment length, mismatches, gap opens, q. start, q. end, s. start, s. end, evalue, bit score
# 1 hits found
KAF7224500.1	ENSG00000068305|ENSG00000068305.17|ENST00000354410|ENST00000354410.9	72.656	512	86	11	1	471	1	499	0.0	642
# BLASTP 2.12.0+
# Query: KAF7224501.1 transcript variant X8 [Nothobranchius furzeri]
# Database: human_prot_db
# Fields: query acc.ver, subject acc.ver, % identity, alignment length, mismatches, gap opens, q. start, q. end, s. start, s. end, evalue, bit score
# 1 hits found
KAF7224501.1	ENSG00000068305|ENSG00000068305.17|ENST00000354410|ENST00000354410.9	76.786	504	91	9	1	483	1	499	0.0	691
# BLASTP 2.12.0+
# Query: KAF7224502.1 transcript variant X6 [Nothobranchius furzeri]
# Database: human_prot_db
# Fields: query acc.ver, subject acc.ver, % identity, alignment length, mismatches, gap opens, q. start, q. end, s. start, s. end, evalue, bit score
# 1 hits found
KAF7224502.1	ENSG00000068305|ENSG00000068305.17|ENST00000354410|ENST00000354410.9	75.586	512	91	10	1	491	1	499	0.0	684
# BLASTP 2.12.0+
# Query: KAF7224503.1 transcript variant X13 [Nothobranchius furzeri]
# Database: human_prot_db
# Fields: query acc.ver, subject acc.ver, % identity, alignment length, mismatches, gap opens, q. start, q. end, s. start, s. end, evalue, bit score
# 1 hits found
KAF7224503.1	ENSG00000068305|ENSG00000068305.17|ENST00000557785|ENST00000557785.5	70.775	503	100	11	1	462	1	497	0.0	605
# BLASTP 2.12.0+
# Query: KAF7224504.1 transcript variant X11 [Nothobranchius furzeri]
# Database: human_prot_db
# Fields: query acc.ver, subject acc.ver, % identity, alignment length, mismatches, gap opens, q. start, q. end, s. start, s. end, evalue, bit score
# 1 hits found
KAF7224504.1	ENSG00000068305|ENSG00000068305.17|ENST00000557942|ENST00000557942.5	69.863	511	107	11	1	470	1	505	0.0	604
# BLASTP 2.12.0+
# Query: KAF7224505.1 transcript variant X9 [Nothobranchius furzeri]
# Database: human_prot_db
# Fields: query acc.ver, subject acc.ver, % identity, alignment length, mismatches, gap opens, q. start, q. end, s. start, s. end, evalue, bit score
# 1 hits found
KAF7224505.1	ENSG00000068305|ENSG00000068305.17|ENST00000557785|ENST00000557785.5	73.757	503	105	10	1	482	1	497	0.0	647
# BLASTP 2.12.0+
# Query: KAF7224506.1 transcript variant X7 [Nothobranchius furzeri]
# Database: human_prot_db
# Fields: query acc.ver, subject acc.ver, % identity, alignment length, mismatches, gap opens, q. start, q. end, s. start, s. end, evalue, bit score
# 1 hits found
KAF7224506.1	ENSG00000068305|ENSG00000068305.17|ENST00000557942|ENST00000557942.5	72.798	511	112	10	1	490	1	505	0.0	646
# BLASTP 2.12.0+
# Query: KAF7224507.1 transcript variant X5 [Nothobranchius furzeri]
# Database: human_prot_db
# Fields: query acc.ver, subject acc.ver, % identity, alignment length, mismatches, gap opens, q. start, q. end, s. start, s. end, evalue, bit score
# 1 hits found
KAF7224507.1	ENSG00000068305|ENSG00000068305.17|ENST00000354410|ENST00000354410.9	66.906	556	86	12	1	515	1	499	0.0	619
# BLASTP 2.12.0+
# Query: KAF7224508.1 transcript variant X4 [Nothobranchius furzeri]
# Database: human_prot_db
# Fields: query acc.ver, subject acc.ver, % identity, alignment length, mismatches, gap opens, q. start, q. end, s. start, s. end, evalue, bit score
# 1 hits found
KAF7224508.1	ENSG00000068305|ENSG00000068305.17|ENST00000354410|ENST00000354410.9	70.620	548	91	10	1	527	1	499	0.0	668
# BLASTP 2.12.0+
# Query: KAF7224509.1 transcript variant X1 [Nothobranchius furzeri]
# Database: human_prot_db
# Fields: query acc.ver, subject acc.ver, % identity, alignment length, mismatches, gap opens, q. start, q. end, s. start, s. end, evalue, bit score
# 1 hits found
KAF7224509.1	ENSG00000068305|ENSG00000068305.17|ENST00000354410|ENST00000354410.9	69.604	556	91	11	1	535	1	499	0.0	661
# BLASTP 2.12.0+
# Query: KAF7224510.1 transcript variant X3 [Nothobranchius furzeri]
# Database: human_prot_db
# Fields: query acc.ver, subject acc.ver, % identity, alignment length, mismatches, gap opens, q. start, q. end, s. start, s. end, evalue, bit score
# 1 hits found
KAF7224510.1	ENSG00000068305|ENSG00000068305.17|ENST00000354410|ENST00000354410.9	69.604	556	91	11	1	535	1	499	0.0	661
# BLASTP 2.12.0+
# Query: KAF7224511.1 tetratricopeptide repeat protein 23-like [Nothobranchius furzeri]
# Database: human_prot_db
# Fields: query acc.ver, subject acc.ver, % identity, alignment length, mismatches, gap opens, q. start, q. end, s. start, s. end, evalue, bit score
# 1 hits found
KAF7224511.1	ENSG00000103852|ENSG00000103852.13|ENST00000558663|ENST00000558663.5	36.053	380	237	3	84	460	37	413	3.48e-65	218
# BLASTP 2.12.0+
# Query: KAF7224512.1 synemin-like [Nothobranchius furzeri]
# Database: human_prot_db
# Fields: query acc.ver, subject acc.ver, % identity, alignment length, mismatches, gap opens, q. start, q. end, s. start, s. end, evalue, bit score
# 2 hits found
KAF7224512.1	ENSG00000182253|ENSG00000182253.15|ENST00000336292|ENST00000336292.11	34.591	318	205	3	1	315	1	318	1.15e-34	145
KAF7224512.1	ENSG00000182253|ENSG00000182253.15|ENST00000336292|ENST00000336292.11	29.327	416	231	18	516	896	643	1030	2.75e-17	89.4
# BLASTP 2.12.0+
# Query: KAF7224513.1 insulin-like growth factor 1 receptor [Nothobranchius furzeri]
# Database: human_prot_db
# Fields: query acc.ver, subject acc.ver, % identity, alignment length, mismatches, gap opens, q. start, q. end, s. start, s. end, evalue, bit score
# 2 hits found
KAF7224513.1	ENSG00000140443|ENSG00000140443.15|ENST00000649865|ENST00000649865.1	64.652	1307	432	16	15	1306	11	1302	0.0	1694
KAF7224513.1	ENSG00000140443|ENSG00000140443.15|ENST00000649865|ENST00000649865.1	74.000	50	10	1	1373	1419	1317	1366	3.07e-14	80.1
# BLASTP 2.12.0+
# Query: KAF7224514.1 high-affinity choline transporter 1-like [Nothobranchius furzeri]
# Database: human_prot_db
# Fields: query acc.ver, subject acc.ver, % identity, alignment length, mismatches, gap opens, q. start, q. end, s. start, s. end, evalue, bit score
# 1 hits found
KAF7224514.1	ENSG00000115665|ENSG00000115665.9|ENST00000409059|ENST00000409059.5	47.180	532	276	4	1	530	1	529	1.34e-172	501
# BLASTP 2.12.0+
# Query: KAF7224515.1 cilia and flagella associated protein 161, partial [Nothobranchius furzeri]
# Database: human_prot_db
# Fields: query acc.ver, subject acc.ver, % identity, alignment length, mismatches, gap opens, q. start, q. end, s. start, s. end, evalue, bit score
# 1 hits found
KAF7224515.1	ENSG00000156206|ENSG00000156206.14|ENST00000286732|ENST00000286732.5	38.849	278	140	4	4	256	27	299	8.36e-57	185
# BLASTP 2.12.0+
# Query: KAF7224516.1 transcript variant X2 [Nothobranchius furzeri]
# Database: human_prot_db
# Fields: query acc.ver, subject acc.ver, % identity, alignment length, mismatches, gap opens, q. start, q. end, s. start, s. end, evalue, bit score
# 1 hits found
KAF7224516.1	ENSG00000143418|ENSG00000143418.20|ENST00000368954|ENST00000368954.10	57.434	343	146	0	1	343	1	343	7.16e-148	424
# BLASTP 2.12.0+
# Query: KAF7224517.1 transcript variant X1 [Nothobranchius furzeri]
# Database: human_prot_db
# Fields: query acc.ver, subject acc.ver, % identity, alignment length, mismatches, gap opens, q. start, q. end, s. start, s. end, evalue, bit score
# 1 hits found
KAF7224517.1	ENSG00000143418|ENSG00000143418.20|ENST00000368954|ENST00000368954.10	57.434	343	146	0	1	343	1	343	7.16e-148	424
# BLASTP 2.12.0+
# Query: KAF7224518.1 transcript variant X2 [Nothobranchius furzeri]
# Database: human_prot_db
# Fields: query acc.ver, subject acc.ver, % identity, alignment length, mismatches, gap opens, q. start, q. end, s. start, s. end, evalue, bit score
# 1 hits found
KAF7224518.1	ENSG00000131620|ENSG00000131620.17|ENST00000355303|ENST00000355303.9	52.591	907	398	10	52	942	52	942	0.0	991
# BLASTP 2.12.0+
# Query: KAF7224519.1 transcript variant X1 [Nothobranchius furzeri]
# Database: human_prot_db
# Fields: query acc.ver, subject acc.ver, % identity, alignment length, mismatches, gap opens, q. start, q. end, s. start, s. end, evalue, bit score
# 1 hits found
KAF7224519.1	ENSG00000131620|ENSG00000131620.17|ENST00000355303|ENST00000355303.9	52.591	907	402	9	52	946	52	942	0.0	996
# BLASTP 2.12.0+
# Query: KAF7224520.1 von Willebrand factor [Nothobranchius furzeri]
# Database: human_prot_db
# Fields: query acc.ver, subject acc.ver, % identity, alignment length, mismatches, gap opens, q. start, q. end, s. start, s. end, evalue, bit score
# 1 hits found
KAF7224520.1	ENSG00000110799|ENSG00000110799.14|ENST00000261405|ENST00000261405.10	44.824	2840	1472	33	24	2827	32	2812	0.0	2531
# BLASTP 2.12.0+
# Query: KAF7224521.1 transcript variant X1 [Nothobranchius furzeri]
# Database: human_prot_db
# Fields: query acc.ver, subject acc.ver, % identity, alignment length, mismatches, gap opens, q. start, q. end, s. start, s. end, evalue, bit score
# 1 hits found
KAF7224521.1	ENSG00000010278|ENSG00000010278.15|ENST00000538834|ENST00000538834.6	58.150	227	92	2	4	228	3	228	3.01e-86	256
# BLASTP 2.12.0+
# Query: KAF7224522.1 transcript variant X2 [Nothobranchius furzeri]
# Database: human_prot_db
# Fields: query acc.ver, subject acc.ver, % identity, alignment length, mismatches, gap opens, q. start, q. end, s. start, s. end, evalue, bit score
# 1 hits found
KAF7224522.1	ENSG00000010278|ENSG00000010278.15|ENST00000538834|ENST00000538834.6	58.952	229	91	2	1	227	1	228	2.96e-87	258
# BLASTP 2.12.0+
# Query: KAF7224523.1 Bardet-Biedl syndrome 10 [Nothobranchius furzeri]
# Database: human_prot_db
# Fields: query acc.ver, subject acc.ver, % identity, alignment length, mismatches, gap opens, q. start, q. end, s. start, s. end, evalue, bit score
# 2 hits found
KAF7224523.1	ENSG00000179941|ENSG00000179941.9|ENST00000650064|ENST00000650064.2	33.183	443	266	11	9	437	11	437	2.77e-57	207
KAF7224523.1	ENSG00000179941|ENSG00000179941.9|ENST00000650064|ENST00000650064.2	32.000	175	82	7	449	618	580	722	2.37e-09	62.0
# BLASTP 2.12.0+
# Query: KAF7224524.1 synaptotagmin-A-like [Nothobranchius furzeri]
# Database: human_prot_db
# Fields: query acc.ver, subject acc.ver, % identity, alignment length, mismatches, gap opens, q. start, q. end, s. start, s. end, evalue, bit score
# 1 hits found
KAF7224524.1	ENSG00000067715|ENSG00000067715.14|ENST00000552744|ENST00000552744.5	60.798	426	129	3	5	406	11	422	6.14e-164	468
# BLASTP 2.12.0+
# Query: KAF7224525.1 receptor type Q [Nothobranchius furzeri]
# Database: human_prot_db
# Fields: query acc.ver, subject acc.ver, % identity, alignment length, mismatches, gap opens, q. start, q. end, s. start, s. end, evalue, bit score
# 9 hits found
KAF7224525.1	ENSG00000139304|ENSG00000139304.16|ENST00000644991|ENST00000644991.3	46.023	1647	798	22	1752	3374	720	2299	0.0	1391
KAF7224525.1	ENSG00000139304|ENSG00000139304.16|ENST00000644991|ENST00000644991.3	29.397	1160	706	27	1736	2848	516	1609	7.88e-109	392
KAF7224525.1	ENSG00000139304|ENSG00000139304.16|ENST00000644991|ENST00000644991.3	41.705	434	237	7	1157	1576	18	449	3.51e-89	328
KAF7224525.1	ENSG00000139304|ENSG00000139304.16|ENST00000644991|ENST00000644991.3	26.164	1353	813	49	1490	2786	118	1340	4.43e-79	295
KAF7224525.1	ENSG00000139304|ENSG00000139304.16|ENST00000644991|ENST00000644991.3	23.171	1955	1169	66	621	2466	19	1749	2.31e-62	240
KAF7224525.1	ENSG00000139304|ENSG00000139304.16|ENST00000644991|ENST00000644991.3	23.363	1130	654	41	1753	2777	21	1043	4.76e-37	157
KAF7224525.1	ENSG00000139304|ENSG00000139304.16|ENST00000644991|ENST00000644991.3	22.459	797	456	28	2066	2786	49	759	5.56e-16	87.4
KAF7224525.1	ENSG00000139304|ENSG00000139304.16|ENST00000644991|ENST00000644991.3	29.282	181	120	5	2229	2405	14	190	1.72e-09	65.9
```
