## Supplemental Code for "Dynamic regulation of gonadal transposon control across the lifespan of the naturally short-lived African turquoise killifish": prot_hits_human_killi.txt (part 16 of 19)

```
KAF7224525.1	ENSG00000139304|ENSG00000139304.16|ENST00000644991|ENST00000644991.3	21.839	174	117	3	2703	2867	72	235	0.032	42.0
# BLASTP 2.12.0+
# Query: KAF7224526.1 transcript variant X3 [Nothobranchius furzeri]
# Database: human_prot_db
# Fields: query acc.ver, subject acc.ver, % identity, alignment length, mismatches, gap opens, q. start, q. end, s. start, s. end, evalue, bit score
# 2 hits found
KAF7224526.1	ENSG00000120645|ENSG00000120645.12|ENST00000538872|ENST00000538872.6	64.236	576	171	8	413	968	622	1182	0.0	719
KAF7224526.1	ENSG00000120645|ENSG00000120645.12|ENST00000538872|ENST00000538872.6	45.000	60	21	4	2	59	171	220	0.005	42.7
# BLASTP 2.12.0+
# Query: KAF7224527.1 WAS protein family-like protein 1-like [Nothobranchius furzeri]
# Database: human_prot_db
# Fields: query acc.ver, subject acc.ver, % identity, alignment length, mismatches, gap opens, q. start, q. end, s. start, s. end, evalue, bit score
# 1 hits found
KAF7224527.1	ENSG00000181404|ENSG00000181404.17|ENST00000442898|ENST00000442898.5	63.380	426	151	4	2	427	4	424	9.01e-168	482
# BLASTP 2.12.0+
# Query: KAF7224528.1 DEAD/H-box helicase 11 [Nothobranchius furzeri]
# Database: human_prot_db
# Fields: query acc.ver, subject acc.ver, % identity, alignment length, mismatches, gap opens, q. start, q. end, s. start, s. end, evalue, bit score
# 1 hits found
KAF7224528.1	ENSG00000013573|ENSG00000013573.17|ENST00000542838|ENST00000542838.6	59.251	908	335	9	4	890	9	902	0.0	1065
# BLASTP 2.12.0+
# Query: KAF7224529.1 FK506 binding protein 4 [Nothobranchius furzeri]
# Database: human_prot_db
# Fields: query acc.ver, subject acc.ver, % identity, alignment length, mismatches, gap opens, q. start, q. end, s. start, s. end, evalue, bit score
# 1 hits found
KAF7224529.1	ENSG00000004478|ENSG00000004478.8|ENST00000001008|ENST00000001008.6	66.051	433	143	2	3	431	1	433	0.0	598
# BLASTP 2.12.0+
# Query: KAF7224530.1 4-N-acetylgalactosaminyltransferase 3-like [Nothobranchius furzeri]
# Database: human_prot_db
# Fields: query acc.ver, subject acc.ver, % identity, alignment length, mismatches, gap opens, q. start, q. end, s. start, s. end, evalue, bit score
# 2 hits found
KAF7224530.1	ENSG00000139044|ENSG00000139044.12|ENST00000266383|ENST00000266383.10	60.428	374	128	4	728	1081	625	998	1.08e-142	455
KAF7224530.1	ENSG00000139044|ENSG00000139044.12|ENST00000266383|ENST00000266383.10	52.713	387	174	4	71	452	98	480	3.82e-127	414
# BLASTP 2.12.0+
# Query: KAF7224531.1 transcript variant X4 [Nothobranchius furzeri]
# Database: human_prot_db
# Fields: query acc.ver, subject acc.ver, % identity, alignment length, mismatches, gap opens, q. start, q. end, s. start, s. end, evalue, bit score
# 1 hits found
KAF7224531.1	ENSG00000111731|ENSG00000111731.13|ENST00000542676|ENST00000542676.5	73.177	1111	209	16	1	1089	1	1044	0.0	1593
# BLASTP 2.12.0+
# Query: KAF7224532.1 transcript variant X2 [Nothobranchius furzeri]
# Database: human_prot_db
# Fields: query acc.ver, subject acc.ver, % identity, alignment length, mismatches, gap opens, q. start, q. end, s. start, s. end, evalue, bit score
# 1 hits found
KAF7224532.1	ENSG00000111731|ENSG00000111731.13|ENST00000542676|ENST00000542676.5	73.177	1111	209	16	1	1089	1	1044	0.0	1593
# BLASTP 2.12.0+
# Query: KAF7224533.1 transcript variant X10 [Nothobranchius furzeri]
# Database: human_prot_db
# Fields: query acc.ver, subject acc.ver, % identity, alignment length, mismatches, gap opens, q. start, q. end, s. start, s. end, evalue, bit score
# 1 hits found
KAF7224533.1	ENSG00000111731|ENSG00000111731.13|ENST00000545552|ENST00000545552.5	74.544	1096	208	14	1	1074	1	1047	0.0	1655
# BLASTP 2.12.0+
# Query: KAF7224534.1 transcript variant X17 [Nothobranchius furzeri]
# Database: human_prot_db
# Fields: query acc.ver, subject acc.ver, % identity, alignment length, mismatches, gap opens, q. start, q. end, s. start, s. end, evalue, bit score
# 1 hits found
KAF7224534.1	ENSG00000111731|ENSG00000111731.13|ENST00000545552|ENST00000545552.5	76.284	1071	208	12	1	1049	1	1047	0.0	1672
# BLASTP 2.12.0+
# Query: KAF7224535.1 transcript variant X15 [Nothobranchius furzeri]
# Database: human_prot_db
# Fields: query acc.ver, subject acc.ver, % identity, alignment length, mismatches, gap opens, q. start, q. end, s. start, s. end, evalue, bit score
# 1 hits found
KAF7224535.1	ENSG00000111731|ENSG00000111731.13|ENST00000396028|ENST00000396028.6	76.222	1064	201	13	1	1041	1	1035	0.0	1661
# BLASTP 2.12.0+
# Query: KAF7224536.1 transcript variant X19 [Nothobranchius furzeri]
# Database: human_prot_db
# Fields: query acc.ver, subject acc.ver, % identity, alignment length, mismatches, gap opens, q. start, q. end, s. start, s. end, evalue, bit score
# 1 hits found
KAF7224536.1	ENSG00000111731|ENSG00000111731.13|ENST00000396028|ENST00000396028.6	77.040	1054	200	13	1	1031	1	1035	0.0	1668
# BLASTP 2.12.0+
# Query: KAF7224537.1 transcript variant X1 [Nothobranchius furzeri]
# Database: human_prot_db
# Fields: query acc.ver, subject acc.ver, % identity, alignment length, mismatches, gap opens, q. start, q. end, s. start, s. end, evalue, bit score
# 1 hits found
KAF7224537.1	ENSG00000111731|ENSG00000111731.13|ENST00000542676|ENST00000542676.5	73.177	1111	209	16	1	1089	1	1044	0.0	1593
# BLASTP 2.12.0+
# Query: KAF7224538.1 transcript variant X8 [Nothobranchius furzeri]
# Database: human_prot_db
# Fields: query acc.ver, subject acc.ver, % identity, alignment length, mismatches, gap opens, q. start, q. end, s. start, s. end, evalue, bit score
# 1 hits found
KAF7224538.1	ENSG00000111731|ENSG00000111731.13|ENST00000542676|ENST00000542676.5	73.842	1101	209	15	1	1079	1	1044	0.0	1598
# BLASTP 2.12.0+
# Query: KAF7224539.1 transcript variant X7 [Nothobranchius furzeri]
# Database: human_prot_db
# Fields: query acc.ver, subject acc.ver, % identity, alignment length, mismatches, gap opens, q. start, q. end, s. start, s. end, evalue, bit score
# 1 hits found
KAF7224539.1	ENSG00000111731|ENSG00000111731.13|ENST00000545552|ENST00000545552.5	72.389	1101	228	17	1	1079	1	1047	0.0	1594
# BLASTP 2.12.0+
# Query: KAF7224540.1 transcript variant X12 [Nothobranchius furzeri]
# Database: human_prot_db
# Fields: query acc.ver, subject acc.ver, % identity, alignment length, mismatches, gap opens, q. start, q. end, s. start, s. end, evalue, bit score
# 1 hits found
KAF7224540.1	ENSG00000111731|ENSG00000111731.13|ENST00000545552|ENST00000545552.5	73.052	1091	228	16	1	1069	1	1047	0.0	1601
# BLASTP 2.12.0+
# Query: KAF7224541.1 transcript variant X14 [Nothobranchius furzeri]
# Database: human_prot_db
# Fields: query acc.ver, subject acc.ver, % identity, alignment length, mismatches, gap opens, q. start, q. end, s. start, s. end, evalue, bit score
# 1 hits found
KAF7224541.1	ENSG00000111731|ENSG00000111731.13|ENST00000545552|ENST00000545552.5	71.677	1091	219	17	1	1045	1	1047	0.0	1548
# BLASTP 2.12.0+
# Query: KAF7224542.1 transcript variant X9 [Nothobranchius furzeri]
# Database: human_prot_db
# Fields: query acc.ver, subject acc.ver, % identity, alignment length, mismatches, gap opens, q. start, q. end, s. start, s. end, evalue, bit score
# 1 hits found
KAF7224542.1	ENSG00000111731|ENSG00000111731.13|ENST00000542676|ENST00000542676.5	74.179	1096	209	15	1	1074	1	1044	0.0	1603
# BLASTP 2.12.0+
# Query: KAF7224543.1 transcript variant X11 [Nothobranchius furzeri]
# Database: human_prot_db
# Fields: query acc.ver, subject acc.ver, % identity, alignment length, mismatches, gap opens, q. start, q. end, s. start, s. end, evalue, bit score
# 1 hits found
KAF7224543.1	ENSG00000111731|ENSG00000111731.13|ENST00000542676|ENST00000542676.5	74.382	1093	209	15	1	1071	1	1044	0.0	1603
# BLASTP 2.12.0+
# Query: KAF7224544.1 transcript variant X13 [Nothobranchius furzeri]
# Database: human_prot_db
# Fields: query acc.ver, subject acc.ver, % identity, alignment length, mismatches, gap opens, q. start, q. end, s. start, s. end, evalue, bit score
# 1 hits found
KAF7224544.1	ENSG00000111731|ENSG00000111731.13|ENST00000542676|ENST00000542676.5	75.417	1078	209	14	1	1056	1	1044	0.0	1614
# BLASTP 2.12.0+
# Query: KAF7224545.1 transcript variant X18 [Nothobranchius furzeri]
# Database: human_prot_db
# Fields: query acc.ver, subject acc.ver, % identity, alignment length, mismatches, gap opens, q. start, q. end, s. start, s. end, evalue, bit score
# 1 hits found
KAF7224545.1	ENSG00000111731|ENSG00000111731.13|ENST00000542676|ENST00000542676.5	76.124	1068	209	13	1	1046	1	1044	0.0	1620
# BLASTP 2.12.0+
# Query: KAF7224546.1 transcript variant X3 [Nothobranchius furzeri]
# Database: human_prot_db
# Fields: query acc.ver, subject acc.ver, % identity, alignment length, mismatches, gap opens, q. start, q. end, s. start, s. end, evalue, bit score
# 1 hits found
KAF7224546.1	ENSG00000111731|ENSG00000111731.13|ENST00000542676|ENST00000542676.5	73.177	1111	209	16	1	1089	1	1044	0.0	1593
# BLASTP 2.12.0+
# Query: KAF7224547.1 transcript variant X5 [Nothobranchius furzeri]
# Database: human_prot_db
# Fields: query acc.ver, subject acc.ver, % identity, alignment length, mismatches, gap opens, q. start, q. end, s. start, s. end, evalue, bit score
# 1 hits found
KAF7224547.1	ENSG00000111731|ENSG00000111731.13|ENST00000542676|ENST00000542676.5	73.177	1111	209	16	1	1089	1	1044	0.0	1593
# BLASTP 2.12.0+
# Query: KAF7224548.1 transcript variant X6 [Nothobranchius furzeri]
# Database: human_prot_db
# Fields: query acc.ver, subject acc.ver, % identity, alignment length, mismatches, gap opens, q. start, q. end, s. start, s. end, evalue, bit score
# 1 hits found
KAF7224548.1	ENSG00000111731|ENSG00000111731.13|ENST00000542676|ENST00000542676.5	73.177	1111	209	16	1	1089	1	1044	0.0	1593
# BLASTP 2.12.0+
# Query: KAF7224549.1 transcript variant X16 [Nothobranchius furzeri]
# Database: human_prot_db
# Fields: query acc.ver, subject acc.ver, % identity, alignment length, mismatches, gap opens, q. start, q. end, s. start, s. end, evalue, bit score
# 1 hits found
KAF7224549.1	ENSG00000111731|ENSG00000111731.13|ENST00000545552|ENST00000545552.5	70.270	777	177	11	86	845	308	1047	0.0	1105
# BLASTP 2.12.0+
# Query: KAF7224550.1 lipase maturation factor 2 [Nothobranchius furzeri]
# Database: human_prot_db
# Fields: query acc.ver, subject acc.ver, % identity, alignment length, mismatches, gap opens, q. start, q. end, s. start, s. end, evalue, bit score
# 1 hits found
KAF7224550.1	ENSG00000100258|ENSG00000100258.18|ENST00000474879|ENST00000474879.7	53.759	705	302	6	7	691	7	707	0.0	712
# BLASTP 2.12.0+
# Query: KAF7224551.1 MOB kinase activator 2-like [Nothobranchius furzeri]
# Database: human_prot_db
# Fields: query acc.ver, subject acc.ver, % identity, alignment length, mismatches, gap opens, q. start, q. end, s. start, s. end, evalue, bit score
# 1 hits found
KAF7224551.1	ENSG00000182208|ENSG00000182208.14|ENST00000614710|ENST00000614710.5	48.148	189	97	1	33	221	17	204	5.74e-60	190
# BLASTP 2.12.0+
# Query: KAF7224552.1 transcript variant X1 [Nothobranchius furzeri]
# Database: human_prot_db
# Fields: query acc.ver, subject acc.ver, % identity, alignment length, mismatches, gap opens, q. start, q. end, s. start, s. end, evalue, bit score
# 1 hits found
KAF7224552.1	ENSG00000100239|ENSG00000100239.16|ENST00000612753|ENST00000612753.5	58.090	890	313	17	1	862	1	858	0.0	951
# BLASTP 2.12.0+
# Query: KAF7224553.1 transcript variant X2 [Nothobranchius furzeri]
# Database: human_prot_db
# Fields: query acc.ver, subject acc.ver, % identity, alignment length, mismatches, gap opens, q. start, q. end, s. start, s. end, evalue, bit score
# 1 hits found
KAF7224553.1	ENSG00000100239|ENSG00000100239.16|ENST00000612753|ENST00000612753.5	58.090	890	313	17	1	862	1	858	0.0	951
# BLASTP 2.12.0+
# Query: KAF7224554.1 dnaJ-like protein subfamily A member 2-like [Nothobranchius furzeri]
# Database: human_prot_db
# Fields: query acc.ver, subject acc.ver, % identity, alignment length, mismatches, gap opens, q. start, q. end, s. start, s. end, evalue, bit score
# 1 hits found
KAF7224554.1	ENSG00000069345|ENSG00000069345.12|ENST00000317089|ENST00000317089.10	81.598	413	74	2	1	412	1	412	0.0	635
# BLASTP 2.12.0+
# Query: KAF7224555.1 putative LOC107388851-like protein [Nothobranchius furzeri]
# Database: human_prot_db
# 0 hits found
# BLASTP 2.12.0+
# Query: KAF7224556.1 kielin/chordin-like protein [Nothobranchius furzeri]
# Database: human_prot_db
# Fields: query acc.ver, subject acc.ver, % identity, alignment length, mismatches, gap opens, q. start, q. end, s. start, s. end, evalue, bit score
# 2 hits found
KAF7224556.1	ENSG00000135253|ENSG00000135253.15|ENST00000610776|ENST00000610776.4	44.387	1559	746	31	591	2066	88	1608	0.0	1169
KAF7224556.1	ENSG00000135253|ENSG00000135253.15|ENST00000610776|ENST00000610776.4	39.387	1239	659	32	303	1473	54	1268	0.0	686
# BLASTP 2.12.0+
# Query: KAF7224557.1 transcript variant X2 [Nothobranchius furzeri]
# Database: human_prot_db
# Fields: query acc.ver, subject acc.ver, % identity, alignment length, mismatches, gap opens, q. start, q. end, s. start, s. end, evalue, bit score
# 1 hits found
KAF7224557.1	ENSG00000273572|ENSG00000273572.4|ENST00000633633|ENST00000633633.1	27.597	308	205	7	13	311	91	389	1.97e-26	117
# BLASTP 2.12.0+
# Query: KAF7224558.1 transcript variant X1 [Nothobranchius furzeri]
# Database: human_prot_db
# Fields: query acc.ver, subject acc.ver, % identity, alignment length, mismatches, gap opens, q. start, q. end, s. start, s. end, evalue, bit score
# 1 hits found
KAF7224558.1	ENSG00000273572|ENSG00000273572.4|ENST00000633633|ENST00000633633.1	27.597	308	205	7	13	311	91	389	2.13e-26	117
# BLASTP 2.12.0+
# Query: KAF7224559.1 calumenin-B [Nothobranchius furzeri]
# Database: human_prot_db
# Fields: query acc.ver, subject acc.ver, % identity, alignment length, mismatches, gap opens, q. start, q. end, s. start, s. end, evalue, bit score
# 1 hits found
KAF7224559.1	ENSG00000128595|ENSG00000128595.17|ENST00000479257|ENST00000479257.5	78.730	315	67	0	6	320	9	323	0.0	523
# BLASTP 2.12.0+
# Query: KAF7224560.1 transcript variant X1 [Nothobranchius furzeri]
# Database: human_prot_db
# Fields: query acc.ver, subject acc.ver, % identity, alignment length, mismatches, gap opens, q. start, q. end, s. start, s. end, evalue, bit score
# 1 hits found
KAF7224560.1	ENSG00000155115|ENSG00000155115.7|ENST00000329970|ENST00000329970.8	57.895	95	38	1	17	109	28	122	3.65e-31	112
# BLASTP 2.12.0+
# Query: KAF7224561.1 transcript variant X3 [Nothobranchius furzeri]
# Database: human_prot_db
# Fields: query acc.ver, subject acc.ver, % identity, alignment length, mismatches, gap opens, q. start, q. end, s. start, s. end, evalue, bit score
# 1 hits found
KAF7224561.1	ENSG00000155115|ENSG00000155115.7|ENST00000329970|ENST00000329970.8	58.947	95	37	1	17	109	28	122	5.18e-32	114
# BLASTP 2.12.0+
# Query: KAF7224562.1 zinc finger homeobox protein 3-like [Nothobranchius furzeri]
# Database: human_prot_db
# Fields: query acc.ver, subject acc.ver, % identity, alignment length, mismatches, gap opens, q. start, q. end, s. start, s. end, evalue, bit score
# 10 hits found
KAF7224562.1	ENSG00000140836|ENSG00000140836.17|ENST00000641206|ENST00000641206.2	33.933	1556	711	40	318	1730	651	2032	0.0	727
KAF7224562.1	ENSG00000140836|ENSG00000140836.17|ENST00000641206|ENST00000641206.2	41.253	383	119	10	1844	2196	2064	2370	1.29e-61	238
KAF7224562.1	ENSG00000140836|ENSG00000140836.17|ENST00000641206|ENST00000641206.2	45.455	110	49	2	2662	2771	2907	3005	2.88e-17	91.7
KAF7224562.1	ENSG00000140836|ENSG00000140836.17|ENST00000641206|ENST00000641206.2	33.333	105	58	2	2494	2591	2947	3046	6.69e-08	60.5
KAF7224562.1	ENSG00000140836|ENSG00000140836.17|ENST00000641206|ENST00000641206.2	38.824	85	50	2	2061	2145	2923	3005	1.50e-06	56.2
KAF7224562.1	ENSG00000140836|ENSG00000140836.17|ENST00000641206|ENST00000641206.2	35.211	71	46	0	2716	2786	2246	2316	9.18e-06	53.5
KAF7224562.1	ENSG00000140836|ENSG00000140836.17|ENST00000641206|ENST00000641206.2	38.710	62	38	0	2710	2771	2639	2700	9.36e-05	50.1
KAF7224562.1	ENSG00000140836|ENSG00000140836.17|ENST00000641206|ENST00000641206.2	40.741	81	31	3	1842	1915	2074	2144	1.83e-04	49.3
KAF7224562.1	ENSG00000140836|ENSG00000140836.17|ENST00000641206|ENST00000641206.2	29.508	61	43	0	2709	2769	2142	2202	0.005	44.3
KAF7224562.1	ENSG00000140836|ENSG00000140836.17|ENST00000641206|ENST00000641206.2	36.842	57	36	0	1971	2027	2947	3003	0.011	43.1
# BLASTP 2.12.0+
# Query: KAF7224563.1 deoxyribodipyrimidine photo-lyase-like [Nothobranchius furzeri]
# Database: human_prot_db
# Fields: query acc.ver, subject acc.ver, % identity, alignment length, mismatches, gap opens, q. start, q. end, s. start, s. end, evalue, bit score
# 1 hits found
KAF7224563.1	ENSG00000121671|ENSG00000121671.12|ENST00000616080|ENST00000616080.2	28.409	528	328	14	243	749	25	523	5.38e-41	161
# BLASTP 2.12.0+
# Query: KAF7224564.1 mitochondrial-like [Nothobranchius furzeri]
# Database: human_prot_db
# Fields: query acc.ver, subject acc.ver, % identity, alignment length, mismatches, gap opens, q. start, q. end, s. start, s. end, evalue, bit score
# 1 hits found
KAF7224564.1	ENSG00000140905|ENSG00000140905.11|ENST00000315467|ENST00000315467.9	67.308	156	41	4	25	175	23	173	6.67e-71	213
# BLASTP 2.12.0+
# Query: KAF7224565.1 family with sequence similarity 107 member B [Nothobranchius furzeri]
# Database: human_prot_db
# Fields: query acc.ver, subject acc.ver, % identity, alignment length, mismatches, gap opens, q. start, q. end, s. start, s. end, evalue, bit score
# 1 hits found
KAF7224565.1	ENSG00000065809|ENSG00000065809.14|ENST00000468492|ENST00000468492.5	78.740	127	25	2	30	156	1	125	7.03e-62	188
# BLASTP 2.12.0+
# Query: KAF7224566.1 transcript variant X1 [Nothobranchius furzeri]
# Database: human_prot_db
# Fields: query acc.ver, subject acc.ver, % identity, alignment length, mismatches, gap opens, q. start, q. end, s. start, s. end, evalue, bit score
# 1 hits found
KAF7224566.1	ENSG00000164659|ENSG00000164659.15|ENST00000450689|ENST00000450689.7	62.179	973	355	8	33	996	61	1029	0.0	1291
# BLASTP 2.12.0+
# Query: KAF7224567.1 transcript variant X2 [Nothobranchius furzeri]
# Database: human_prot_db
# Fields: query acc.ver, subject acc.ver, % identity, alignment length, mismatches, gap opens, q. start, q. end, s. start, s. end, evalue, bit score
# 1 hits found
KAF7224567.1	ENSG00000164659|ENSG00000164659.15|ENST00000450689|ENST00000450689.7	61.697	919	339	8	1	910	115	1029	0.0	1207
# BLASTP 2.12.0+
# Query: KAF7224568.1 transcript variant X2 [Nothobranchius furzeri]
# Database: human_prot_db
# Fields: query acc.ver, subject acc.ver, % identity, alignment length, mismatches, gap opens, q. start, q. end, s. start, s. end, evalue, bit score
# 1 hits found
KAF7224568.1	ENSG00000198822|ENSG00000198822.11|ENST00000361669|ENST00000361669.7	75.734	886	203	5	1	883	3	879	0.0	1407
# BLASTP 2.12.0+
# Query: KAF7224569.1 transcript variant X1 [Nothobranchius furzeri]
# Database: human_prot_db
# Fields: query acc.ver, subject acc.ver, % identity, alignment length, mismatches, gap opens, q. start, q. end, s. start, s. end, evalue, bit score
# 1 hits found
KAF7224569.1	ENSG00000198822|ENSG00000198822.11|ENST00000361669|ENST00000361669.7	75.734	886	203	5	1	883	3	879	0.0	1407
# BLASTP 2.12.0+
# Query: KAF7224570.1 transcript variant X1 [Nothobranchius furzeri]
# Database: human_prot_db
# Fields: query acc.ver, subject acc.ver, % identity, alignment length, mismatches, gap opens, q. start, q. end, s. start, s. end, evalue, bit score
# 1 hits found
KAF7224570.1	ENSG00000153993|ENSG00000153993.14|ENST00000284136|ENST00000284136.11	63.492	756	269	5	38	791	20	770	0.0	1026
# BLASTP 2.12.0+
# Query: KAF7224571.1 transcript variant X2 [Nothobranchius furzeri]
# Database: human_prot_db
# Fields: query acc.ver, subject acc.ver, % identity, alignment length, mismatches, gap opens, q. start, q. end, s. start, s. end, evalue, bit score
# 1 hits found
KAF7224571.1	ENSG00000153993|ENSG00000153993.14|ENST00000284136|ENST00000284136.11	63.360	756	269	6	38	790	20	770	0.0	1019
# BLASTP 2.12.0+
# Query: KAF7224572.1 semaphorin 3A [Nothobranchius furzeri]
# Database: human_prot_db
# Fields: query acc.ver, subject acc.ver, % identity, alignment length, mismatches, gap opens, q. start, q. end, s. start, s. end, evalue, bit score
# 1 hits found
KAF7224572.1	ENSG00000075213|ENSG00000075213.11|ENST00000436949|ENST00000436949.5	71.875	800	195	7	1	799	1	771	0.0	1227
# BLASTP 2.12.0+
# Query: KAF7224573.1 transcript variant X3 [Nothobranchius furzeri]
# Database: human_prot_db
# Fields: query acc.ver, subject acc.ver, % identity, alignment length, mismatches, gap opens, q. start, q. end, s. start, s. end, evalue, bit score
# 1 hits found
KAF7224573.1	ENSG00000170381|ENSG00000170381.14|ENST00000643230|ENST00000643230.2	56.117	752	303	8	1	744	43	775	0.0	879
# BLASTP 2.12.0+
# Query: KAF7224574.1 transcript variant X1 [Nothobranchius furzeri]
# Database: human_prot_db
# Fields: query acc.ver, subject acc.ver, % identity, alignment length, mismatches, gap opens, q. start, q. end, s. start, s. end, evalue, bit score
# 1 hits found
KAF7224574.1	ENSG00000170381|ENSG00000170381.14|ENST00000643230|ENST00000643230.2	56.218	772	311	8	29	792	23	775	0.0	907
# BLASTP 2.12.0+
# Query: KAF7224575.1 transcript variant X2 [Nothobranchius furzeri]
# Database: human_prot_db
# Fields: query acc.ver, subject acc.ver, % identity, alignment length, mismatches, gap opens, q. start, q. end, s. start, s. end, evalue, bit score
# 1 hits found
KAF7224575.1	ENSG00000170381|ENSG00000170381.14|ENST00000643230|ENST00000643230.2	56.291	771	311	7	29	791	23	775	0.0	911
# BLASTP 2.12.0+
# Query: KAF7224576.1 transcript variant X1 [Nothobranchius furzeri]
# Database: human_prot_db
# Fields: query acc.ver, subject acc.ver, % identity, alignment length, mismatches, gap opens, q. start, q. end, s. start, s. end, evalue, bit score
# 1 hits found
KAF7224576.1	ENSG00000153956|ENSG00000153956.16|ENST00000356860|ENST00000356860.8	66.219	1042	343	7	10	1045	13	1051	0.0	1436
# BLASTP 2.12.0+
# Query: KAF7224577.1 transcript variant X3 [Nothobranchius furzeri]
# Database: human_prot_db
# Fields: query acc.ver, subject acc.ver, % identity, alignment length, mismatches, gap opens, q. start, q. end, s. start, s. end, evalue, bit score
# 1 hits found
KAF7224577.1	ENSG00000153956|ENSG00000153956.16|ENST00000356860|ENST00000356860.8	66.219	1042	339	8	10	1041	13	1051	0.0	1435
# BLASTP 2.12.0+
# Query: KAF7224578.1 transcript variant X2 [Nothobranchius furzeri]
# Database: human_prot_db
# Fields: query acc.ver, subject acc.ver, % identity, alignment length, mismatches, gap opens, q. start, q. end, s. start, s. end, evalue, bit score
# 1 hits found
KAF7224578.1	ENSG00000153956|ENSG00000153956.16|ENST00000356860|ENST00000356860.8	65.983	1073	355	8	10	1075	13	1082	0.0	1466
# BLASTP 2.12.0+
# Query: KAF7224579.1 hepatocyte growth factor [Nothobranchius furzeri]
# Database: human_prot_db
# Fields: query acc.ver, subject acc.ver, % identity, alignment length, mismatches, gap opens, q. start, q. end, s. start, s. end, evalue, bit score
# 1 hits found
KAF7224579.1	ENSG00000019991|ENSG00000019991.18|ENST00000222390|ENST00000222390.11	48.039	714	348	12	11	711	24	727	0.0	695
# BLASTP 2.12.0+
# Query: KAF7224580.1 leptin-like [Nothobranchius furzeri]
# Database: human_prot_db
# Fields: query acc.ver, subject acc.ver, % identity, alignment length, mismatches, gap opens, q. start, q. end, s. start, s. end, evalue, bit score
# 1 hits found
KAF7224580.1	ENSG00000197694|ENSG00000197694.18|ENST00000637903|ENST00000637903.1	26.316	57	33	1	68	115	8	64	0.78	30.4
# BLASTP 2.12.0+
# Query: KAF7224581.1 RNA binding motif protein 28 [Nothobranchius furzeri]
# Database: human_prot_db
# Fields: query acc.ver, subject acc.ver, % identity, alignment length, mismatches, gap opens, q. start, q. end, s. start, s. end, evalue, bit score
# 1 hits found
KAF7224581.1	ENSG00000106344|ENSG00000106344.8|ENST00000223073|ENST00000223073.6	50.000	776	345	9	1	750	1	759	0.0	663
# BLASTP 2.12.0+
# Query: KAF7224582.1 putative LOC107388876-like protein [Nothobranchius furzeri]
# Database: human_prot_db
# Fields: query acc.ver, subject acc.ver, % identity, alignment length, mismatches, gap opens, q. start, q. end, s. start, s. end, evalue, bit score
# 1 hits found
KAF7224582.1	ENSG00000126106|ENSG00000126106.14|ENST00000372237|ENST00000372237.8	21.923	260	182	7	25	271	22	273	6.24e-04	42.4
# BLASTP 2.12.0+
# Query: KAF7224583.1 proline-rich transmembrane protein 4-like [Nothobranchius furzeri]
# Database: human_prot_db
# Fields: query acc.ver, subject acc.ver, % identity, alignment length, mismatches, gap opens, q. start, q. end, s. start, s. end, evalue, bit score
# 1 hits found
KAF7224583.1	ENSG00000224940|ENSG00000224940.9|ENST00000489517|ENST00000489517.1	47.059	102	54	0	286	387	341	442	3.36e-14	77.8
# BLASTP 2.12.0+
# Query: KAF7224584.1 transcript variant X3 [Nothobranchius furzeri]
# Database: human_prot_db
# Fields: query acc.ver, subject acc.ver, % identity, alignment length, mismatches, gap opens, q. start, q. end, s. start, s. end, evalue, bit score
# 1 hits found
KAF7224584.1	ENSG00000170209|ENSG00000170209.5|ENST00000303941|ENST00000303941.4	33.333	291	177	6	16	299	24	304	1.38e-43	165
# BLASTP 2.12.0+
# Query: KAF7224585.1 transcript variant X1 [Nothobranchius furzeri]
# Database: human_prot_db
# Fields: query acc.ver, subject acc.ver, % identity, alignment length, mismatches, gap opens, q. start, q. end, s. start, s. end, evalue, bit score
# 1 hits found
KAF7224585.1	ENSG00000170209|ENSG00000170209.5|ENST00000303941|ENST00000303941.4	30.990	313	177	7	16	321	24	304	3.80e-39	153
# BLASTP 2.12.0+
# Query: KAF7224586.1 transcript variant X2 [Nothobranchius furzeri]
# Database: human_prot_db
# Fields: query acc.ver, subject acc.ver, % identity, alignment length, mismatches, gap opens, q. start, q. end, s. start, s. end, evalue, bit score
# 1 hits found
KAF7224586.1	ENSG00000170209|ENSG00000170209.5|ENST00000303941|ENST00000303941.4	30.990	313	177	7	16	321	24	304	3.80e-39	153
# BLASTP 2.12.0+
# Query: KAF7224587.1 transcript variant X7 [Nothobranchius furzeri]
# Database: human_prot_db
# Fields: query acc.ver, subject acc.ver, % identity, alignment length, mismatches, gap opens, q. start, q. end, s. start, s. end, evalue, bit score
# 1 hits found
KAF7224587.1	ENSG00000151474|ENSG00000151474.23|ENST00000357447|ENST00000357447.7	79.961	1023	169	13	12	1019	16	1017	0.0	1427
# BLASTP 2.12.0+
# Query: KAF7224588.1 transcript variant X6 [Nothobranchius furzeri]
# Database: human_prot_db
# Fields: query acc.ver, subject acc.ver, % identity, alignment length, mismatches, gap opens, q. start, q. end, s. start, s. end, evalue, bit score
# 1 hits found
KAF7224588.1	ENSG00000151474|ENSG00000151474.23|ENST00000357447|ENST00000357447.7	79.805	1025	171	13	21	1030	14	1017	0.0	1429
# BLASTP 2.12.0+
# Query: KAF7224589.1 transcript variant X5 [Nothobranchius furzeri]
# Database: human_prot_db
# Fields: query acc.ver, subject acc.ver, % identity, alignment length, mismatches, gap opens, q. start, q. end, s. start, s. end, evalue, bit score
# 1 hits found
KAF7224589.1	ENSG00000151474|ENSG00000151474.23|ENST00000357447|ENST00000357447.7	80.039	1022	169	12	32	1038	16	1017	0.0	1433
# BLASTP 2.12.0+
# Query: KAF7224590.1 transcript variant X4 [Nothobranchius furzeri]
# Database: human_prot_db
# Fields: query acc.ver, subject acc.ver, % identity, alignment length, mismatches, gap opens, q. start, q. end, s. start, s. end, evalue, bit score
# 1 hits found
KAF7224590.1	ENSG00000151474|ENSG00000151474.23|ENST00000357447|ENST00000357447.7	79.961	1023	169	13	32	1039	16	1017	0.0	1429
# BLASTP 2.12.0+
# Query: KAF7224591.1 transcript variant X2 [Nothobranchius furzeri]
# Database: human_prot_db
# Fields: query acc.ver, subject acc.ver, % identity, alignment length, mismatches, gap opens, q. start, q. end, s. start, s. end, evalue, bit score
# 1 hits found
KAF7224591.1	ENSG00000151474|ENSG00000151474.23|ENST00000357447|ENST00000357447.7	79.902	1025	171	12	54	1063	13	1017	0.0	1431
# BLASTP 2.12.0+
# Query: KAF7224592.1 transcript variant X3 [Nothobranchius furzeri]
# Database: human_prot_db
# Fields: query acc.ver, subject acc.ver, % identity, alignment length, mismatches, gap opens, q. start, q. end, s. start, s. end, evalue, bit score
# 1 hits found
KAF7224592.1	ENSG00000151474|ENSG00000151474.23|ENST00000357447|ENST00000357447.7	79.457	1032	176	13	54	1070	13	1023	0.0	1429
# BLASTP 2.12.0+
# Query: KAF7224593.1 transcript variant X1 [Nothobranchius furzeri]
# Database: human_prot_db
# Fields: query acc.ver, subject acc.ver, % identity, alignment length, mismatches, gap opens, q. start, q. end, s. start, s. end, evalue, bit score
# 1 hits found
KAF7224593.1	ENSG00000151474|ENSG00000151474.23|ENST00000357447|ENST00000357447.7	79.825	1026	171	13	54	1064	13	1017	0.0	1427
# BLASTP 2.12.0+
# Query: KAF7224594.1 transcript variant X8 [Nothobranchius furzeri]
# Database: human_prot_db
# Fields: query acc.ver, subject acc.ver, % identity, alignment length, mismatches, gap opens, q. start, q. end, s. start, s. end, evalue, bit score
# 1 hits found
KAF7224594.1	ENSG00000151474|ENSG00000151474.23|ENST00000357447|ENST00000357447.7	79.961	1023	169	13	1	1008	16	1017	0.0	1427
# BLASTP 2.12.0+
# Query: KAF7224595.1 transcript variant X1 [Nothobranchius furzeri]
# Database: human_prot_db
# Fields: query acc.ver, subject acc.ver, % identity, alignment length, mismatches, gap opens, q. start, q. end, s. start, s. end, evalue, bit score
# 1 hits found
KAF7224595.1	ENSG00000232070|ENSG00000232070.9|ENST00000556585|ENST00000556585.2	24.272	103	78	0	76	178	55	157	9.71e-06	46.6
# BLASTP 2.12.0+
# Query: KAF7224596.1 transcript variant X2 [Nothobranchius furzeri]
# Database: human_prot_db
# Fields: query acc.ver, subject acc.ver, % identity, alignment length, mismatches, gap opens, q. start, q. end, s. start, s. end, evalue, bit score
# 1 hits found
KAF7224596.1	ENSG00000232070|ENSG00000232070.9|ENST00000556585|ENST00000556585.2	25.325	154	112	1	22	172	4	157	5.73e-07	50.1
# BLASTP 2.12.0+
# Query: KAF7224597.1 transcript variant X2 [Nothobranchius furzeri]
# Database: human_prot_db
# Fields: query acc.ver, subject acc.ver, % identity, alignment length, mismatches, gap opens, q. start, q. end, s. start, s. end, evalue, bit score
# 1 hits found
KAF7224597.1	ENSG00000164951|ENSG00000164951.16|ENST00000520728|ENST00000520728.5	52.400	500	228	6	6	502	34	526	0.0	528
# BLASTP 2.12.0+
# Query: KAF7224598.1 transcript variant X1 [Nothobranchius furzeri]
# Database: human_prot_db
# Fields: query acc.ver, subject acc.ver, % identity, alignment length, mismatches, gap opens, q. start, q. end, s. start, s. end, evalue, bit score
# 1 hits found
KAF7224598.1	ENSG00000164951|ENSG00000164951.16|ENST00000520728|ENST00000520728.5	52.400	500	228	6	6	502	34	526	0.0	528
# BLASTP 2.12.0+
# Query: KAF7224599.1 transcript variant X4 [Nothobranchius furzeri]
# Database: human_prot_db
# Fields: query acc.ver, subject acc.ver, % identity, alignment length, mismatches, gap opens, q. start, q. end, s. start, s. end, evalue, bit score
# 1 hits found
KAF7224599.1	ENSG00000164951|ENSG00000164951.16|ENST00000520728|ENST00000520728.5	52.400	500	228	6	6	502	34	526	0.0	528
# BLASTP 2.12.0+
# Query: KAF7224600.1 transcript variant X5 [Nothobranchius furzeri]
# Database: human_prot_db
# Fields: query acc.ver, subject acc.ver, % identity, alignment length, mismatches, gap opens, q. start, q. end, s. start, s. end, evalue, bit score
# 1 hits found
KAF7224600.1	ENSG00000164951|ENSG00000164951.16|ENST00000520728|ENST00000520728.5	52.400	500	228	6	6	502	34	526	0.0	528
# BLASTP 2.12.0+
# Query: KAF7224601.1 transcript variant X3 [Nothobranchius furzeri]
# Database: human_prot_db
# Fields: query acc.ver, subject acc.ver, % identity, alignment length, mismatches, gap opens, q. start, q. end, s. start, s. end, evalue, bit score
# 1 hits found
KAF7224601.1	ENSG00000164951|ENSG00000164951.16|ENST00000520728|ENST00000520728.5	52.400	500	228	6	6	502	34	526	0.0	528
# BLASTP 2.12.0+
# Query: KAF7224602.1 transcript variant X2 [Nothobranchius furzeri]
# Database: human_prot_db
# Fields: query acc.ver, subject acc.ver, % identity, alignment length, mismatches, gap opens, q. start, q. end, s. start, s. end, evalue, bit score
# 1 hits found
KAF7224602.1	ENSG00000249961|ENSG00000249961.10|ENST00000558713|ENST00000558713.6	34.733	786	396	22	15	763	13	718	8.34e-128	399
# BLASTP 2.12.0+
# Query: KAF7224603.1 transcript variant X1 [Nothobranchius furzeri]
# Database: human_prot_db
# Fields: query acc.ver, subject acc.ver, % identity, alignment length, mismatches, gap opens, q. start, q. end, s. start, s. end, evalue, bit score
# 1 hits found
KAF7224603.1	ENSG00000249961|ENSG00000249961.10|ENST00000558713|ENST00000558713.6	34.772	788	397	22	15	765	13	720	2.53e-128	400
# BLASTP 2.12.0+
# Query: KAF7224604.1 transcript variant X3 [Nothobranchius furzeri]
# Database: human_prot_db
# Fields: query acc.ver, subject acc.ver, % identity, alignment length, mismatches, gap opens, q. start, q. end, s. start, s. end, evalue, bit score
# 1 hits found
KAF7224604.1	ENSG00000249961|ENSG00000249961.10|ENST00000558713|ENST00000558713.6	34.810	790	371	21	15	742	13	720	6.37e-123	386
# BLASTP 2.12.0+
# Query: KAF7224605.1 putative LOC107388886-like protein [Nothobranchius furzeri]
# Database: human_prot_db
# Fields: query acc.ver, subject acc.ver, % identity, alignment length, mismatches, gap opens, q. start, q. end, s. start, s. end, evalue, bit score
# 1 hits found
KAF7224605.1	ENSG00000176476|ENSG00000176476.9|ENST00000567564|ENST00000567564.1	58.621	29	12	0	158	186	92	120	0.26	33.1
# BLASTP 2.12.0+
# Query: KAF7224606.1 modulator of retrovirus infection-like protein [Nothobranchius furzeri]
# Database: human_prot_db
# Fields: query acc.ver, subject acc.ver, % identity, alignment length, mismatches, gap opens, q. start, q. end, s. start, s. end, evalue, bit score
# 1 hits found
KAF7224606.1	ENSG00000122783|ENSG00000122783.17|ENST00000393114|ENST00000393114.8	38.462	65	27	3	4	57	9	71	0.004	37.7
# BLASTP 2.12.0+
# Query: KAF7224607.1 neuropilin and tolloid-like protein 2 [Nothobranchius furzeri]
# Database: human_prot_db
# Fields: query acc.ver, subject acc.ver, % identity, alignment length, mismatches, gap opens, q. start, q. end, s. start, s. end, evalue, bit score
# 1 hits found
KAF7224607.1	ENSG00000171208|ENSG00000171208.10|ENST00000562435|ENST00000562435.6	56.757	555	198	11	4	557	12	525	0.0	626
# BLASTP 2.12.0+
# Query: KAF7224608.1 putative LOC107388889-like protein [Nothobranchius furzeri]
# Database: human_prot_db
# Fields: query acc.ver, subject acc.ver, % identity, alignment length, mismatches, gap opens, q. start, q. end, s. start, s. end, evalue, bit score
# 1 hits found
KAF7224608.1	ENSG00000198270|ENSG00000198270.13|ENST00000552374|ENST00000552374.7	24.843	318	203	8	21	327	1	293	2.91e-08	56.2
# BLASTP 2.12.0+
# Query: KAF7224609.1 ADP-ribosylation factor 5-like [Nothobranchius furzeri]
# Database: human_prot_db
# Fields: query acc.ver, subject acc.ver, % identity, alignment length, mismatches, gap opens, q. start, q. end, s. start, s. end, evalue, bit score
# 1 hits found
KAF7224609.1	ENSG00000004059|ENSG00000004059.11|ENST00000000233|ENST00000000233.10	88.268	179	21	0	1	179	1	179	1.65e-119	336
# BLASTP 2.12.0+
# Query: KAF7224610.1 protein tyrosine phosphatase domain-containing protein 1-like [Nothobranchius furzeri]
# Database: human_prot_db
# Fields: query acc.ver, subject acc.ver, % identity, alignment length, mismatches, gap opens, q. start, q. end, s. start, s. end, evalue, bit score
# 1 hits found
KAF7224610.1	ENSG00000158079|ENSG00000158079.16|ENST00000650567|ENST00000650567.1	42.857	385	189	5	31	391	23	400	6.57e-96	304
# BLASTP 2.12.0+
# Query: KAF7224611.1 transcript variant X1 [Nothobranchius furzeri]
# Database: human_prot_db
# Fields: query acc.ver, subject acc.ver, % identity, alignment length, mismatches, gap opens, q. start, q. end, s. start, s. end, evalue, bit score
# 1 hits found
KAF7224611.1	ENSG00000177947|ENSG00000177947.14|ENST00000325113|ENST00000325113.9	48.790	248	125	2	7	254	6	251	4.08e-72	222
# BLASTP 2.12.0+
# Query: KAF7224612.1 transcript variant X2 [Nothobranchius furzeri]
# Database: human_prot_db
# Fields: query acc.ver, subject acc.ver, % identity, alignment length, mismatches, gap opens, q. start, q. end, s. start, s. end, evalue, bit score
# 1 hits found
KAF7224612.1	ENSG00000177947|ENSG00000177947.14|ENST00000325113|ENST00000325113.9	45.876	194	103	2	16	209	60	251	2.63e-47	157
# BLASTP 2.12.0+
# Query: KAF7224613.1 member of RAS oncogene family-like 2B [Nothobranchius furzeri]
# Database: human_prot_db
# Fields: query acc.ver, subject acc.ver, % identity, alignment length, mismatches, gap opens, q. start, q. end, s. start, s. end, evalue, bit score
# 1 hits found
KAF7224613.1	ENSG00000144134|ENSG00000144134.19|ENST00000683472|ENST00000683472.1	67.727	220	71	0	1	220	1	220	1.59e-113	325
# BLASTP 2.12.0+
# Query: KAF7224614.1 arylsulfatase A [Nothobranchius furzeri]
# Database: human_prot_db
# Fields: query acc.ver, subject acc.ver, % identity, alignment length, mismatches, gap opens, q. start, q. end, s. start, s. end, evalue, bit score
# 1 hits found
KAF7224614.1	ENSG00000100299|ENSG00000100299.18|ENST00000395621|ENST00000395621.7	56.639	482	206	1	22	500	23	504	0.0	572
# BLASTP 2.12.0+
# Query: KAF7224615.1 zona pellucida sperm-binding protein 3-like [Nothobranchius furzeri]
# Database: human_prot_db
# Fields: query acc.ver, subject acc.ver, % identity, alignment length, mismatches, gap opens, q. start, q. end, s. start, s. end, evalue, bit score
# 1 hits found
KAF7224615.1	ENSG00000188372|ENSG00000188372.15|ENST00000394857|ENST00000394857.8	41.197	284	161	3	83	360	42	325	1.23e-72	236
# BLASTP 2.12.0+
# Query: KAF7224616.1 zona pellucida sperm-binding protein 4-like [Nothobranchius furzeri]
# Database: human_prot_db
# Fields: query acc.ver, subject acc.ver, % identity, alignment length, mismatches, gap opens, q. start, q. end, s. start, s. end, evalue, bit score
# 1 hits found
KAF7224616.1	ENSG00000116996|ENSG00000116996.10|ENST00000611898|ENST00000611898.4	39.205	352	183	8	216	559	143	471	4.35e-68	231
# BLASTP 2.12.0+
# Query: KAF7224617.1 choline kinase beta [Nothobranchius furzeri]
# Database: human_prot_db
# Fields: query acc.ver, subject acc.ver, % identity, alignment length, mismatches, gap opens, q. start, q. end, s. start, s. end, evalue, bit score
# 1 hits found
KAF7224617.1	ENSG00000110721|ENSG00000110721.12|ENST00000356135|ENST00000356135.9	62.535	355	131	2	131	483	81	435	1.95e-167	481
# BLASTP 2.12.0+
# Query: KAF7224618.1 transcript variant X2 [Nothobranchius furzeri]
# Database: human_prot_db
# Fields: query acc.ver, subject acc.ver, % identity, alignment length, mismatches, gap opens, q. start, q. end, s. start, s. end, evalue, bit score
# 1 hits found
KAF7224618.1	ENSG00000110090|ENSG00000110090.13|ENST00000539743|ENST00000539743.5	65.891	774	258	3	1	770	1	772	0.0	1111
# BLASTP 2.12.0+
# Query: KAF7224619.1 transcript variant X4 [Nothobranchius furzeri]
# Database: human_prot_db
# Fields: query acc.ver, subject acc.ver, % identity, alignment length, mismatches, gap opens, q. start, q. end, s. start, s. end, evalue, bit score
# 1 hits found
KAF7224619.1	ENSG00000110090|ENSG00000110090.13|ENST00000539743|ENST00000539743.5	65.891	774	258	3	1	770	1	772	0.0	1111
# BLASTP 2.12.0+
# Query: KAF7224620.1 transcript variant X3 [Nothobranchius furzeri]
# Database: human_prot_db
# Fields: query acc.ver, subject acc.ver, % identity, alignment length, mismatches, gap opens, q. start, q. end, s. start, s. end, evalue, bit score
# 1 hits found
KAF7224620.1	ENSG00000110090|ENSG00000110090.13|ENST00000539743|ENST00000539743.5	65.891	774	258	3	1	770	1	772	0.0	1111
# BLASTP 2.12.0+
# Query: KAF7224621.1 transcript variant X1 [Nothobranchius furzeri]
# Database: human_prot_db
# Fields: query acc.ver, subject acc.ver, % identity, alignment length, mismatches, gap opens, q. start, q. end, s. start, s. end, evalue, bit score
# 1 hits found
KAF7224621.1	ENSG00000110090|ENSG00000110090.13|ENST00000539743|ENST00000539743.5	65.891	774	258	3	14	783	1	772	0.0	1111
# BLASTP 2.12.0+
# Query: KAF7224622.1 transcript variant X1 [Nothobranchius furzeri]
# Database: human_prot_db
# Fields: query acc.ver, subject acc.ver, % identity, alignment length, mismatches, gap opens, q. start, q. end, s. start, s. end, evalue, bit score
# 1 hits found
KAF7224622.1	ENSG00000086475|ENSG00000086475.15|ENST00000327347|ENST00000327347.10	95.153	392	19	0	1	392	1	392	0.0	788
# BLASTP 2.12.0+
# Query: KAF7224623.1 transcript variant X2 [Nothobranchius furzeri]
# Database: human_prot_db
# Fields: query acc.ver, subject acc.ver, % identity, alignment length, mismatches, gap opens, q. start, q. end, s. start, s. end, evalue, bit score
# 1 hits found
KAF7224623.1	ENSG00000086475|ENSG00000086475.15|ENST00000327347|ENST00000327347.10	95.153	392	19	0	1	392	1	392	0.0	788
# BLASTP 2.12.0+
# Query: KAF7224624.1 BEN domain containing 7 [Nothobranchius furzeri]
# Database: human_prot_db
# Fields: query acc.ver, subject acc.ver, % identity, alignment length, mismatches, gap opens, q. start, q. end, s. start, s. end, evalue, bit score
# 1 hits found
KAF7224624.1	ENSG00000165626|ENSG00000165626.18|ENST00000466271|ENST00000466271.2	47.619	441	173	14	1	426	1	398	2.84e-103	315
# BLASTP 2.12.0+
# Query: KAF7224625.1 transcript variant X2 [Nothobranchius furzeri]
# Database: human_prot_db
# Fields: query acc.ver, subject acc.ver, % identity, alignment length, mismatches, gap opens, q. start, q. end, s. start, s. end, evalue, bit score
# 1 hits found
KAF7224625.1	ENSG00000165630|ENSG00000165630.14|ENST00000378572|ENST00000378572.8	83.041	342	57	1	1	341	1	342	0.0	574
# BLASTP 2.12.0+
# Query: KAF7224626.1 transcript variant X1 [Nothobranchius furzeri]
# Database: human_prot_db
# Fields: query acc.ver, subject acc.ver, % identity, alignment length, mismatches, gap opens, q. start, q. end, s. start, s. end, evalue, bit score
# 1 hits found
KAF7224626.1	ENSG00000165630|ENSG00000165630.14|ENST00000378572|ENST00000378572.8	80.857	350	59	1	1	350	1	342	0.0	570
# BLASTP 2.12.0+
# Query: KAF7224627.1 putative LOC107388905-like protein [Nothobranchius furzeri]
# Database: human_prot_db
# Fields: query acc.ver, subject acc.ver, % identity, alignment length, mismatches, gap opens, q. start, q. end, s. start, s. end, evalue, bit score
# 1 hits found
KAF7224627.1	ENSG00000124440|ENSG00000124440.16|ENST00000533145|ENST00000533145.5	22.222	99	71	2	370	465	51	146	3.8	30.8
# BLASTP 2.12.0+
# Query: KAF7224628.1 v-maf avian musculoaponeurotic fibrosarcoma oncogene-like protein [Nothobranchius furzeri]
# Database: human_prot_db
# Fields: query acc.ver, subject acc.ver, % identity, alignment length, mismatches, gap opens, q. start, q. end, s. start, s. end, evalue, bit score
# 1 hits found
KAF7224628.1	ENSG00000204103|ENSG00000204103.4|ENST00000373313|ENST00000373313.3	53.846	338	129	8	1	326	1	323	2.26e-98	295
# BLASTP 2.12.0+
# Query: KAF7224629.1 WW domain containing oxidoreductase [Nothobranchius furzeri]
# Database: human_prot_db
# Fields: query acc.ver, subject acc.ver, % identity, alignment length, mismatches, gap opens, q. start, q. end, s. start, s. end, evalue, bit score
# 1 hits found
KAF7224629.1	ENSG00000186153|ENSG00000186153.18|ENST00000566780|ENST00000566780.6	74.155	414	103	2	1	411	1	413	0.0	659
# BLASTP 2.12.0+
# Query: KAF7224630.1 transcript variant X1 [Nothobranchius furzeri]
# Database: human_prot_db
# Fields: query acc.ver, subject acc.ver, % identity, alignment length, mismatches, gap opens, q. start, q. end, s. start, s. end, evalue, bit score
# 1 hits found
KAF7224630.1	ENSG00000102908|ENSG00000102908.22|ENST00000354436|ENST00000354436.6	52.650	868	316	22	1	811	1	830	0.0	746
# BLASTP 2.12.0+
# Query: KAF7224631.1 transcript variant X2 [Nothobranchius furzeri]
# Database: human_prot_db
# Fields: query acc.ver, subject acc.ver, % identity, alignment length, mismatches, gap opens, q. start, q. end, s. start, s. end, evalue, bit score
# 1 hits found
KAF7224631.1	ENSG00000102908|ENSG00000102908.22|ENST00000567239|ENST00000567239.5	55.105	715	251	16	36	694	147	847	0.0	684
# BLASTP 2.12.0+
# Query: KAF7224632.1 nudix hydrolase 7 [Nothobranchius furzeri]
# Database: human_prot_db
# Fields: query acc.ver, subject acc.ver, % identity, alignment length, mismatches, gap opens, q. start, q. end, s. start, s. end, evalue, bit score
# 1 hits found
KAF7224632.1	ENSG00000140876|ENSG00000140876.11|ENST00000268533|ENST00000268533.9	47.236	199	103	2	9	206	21	218	2.13e-56	180
# BLASTP 2.12.0+
# Query: KAF7224633.1 non-ATPase 7 [Nothobranchius furzeri]
# Database: human_prot_db
# Fields: query acc.ver, subject acc.ver, % identity, alignment length, mismatches, gap opens, q. start, q. end, s. start, s. end, evalue, bit score
# 1 hits found
KAF7224633.1	ENSG00000103035|ENSG00000103035.11|ENST00000219313|ENST00000219313.9	92.652	313	19	1	1	313	1	309	0.0	521
# BLASTP 2.12.0+
# Query: KAF7224634.1 transcript variant X2 [Nothobranchius furzeri]
# Database: human_prot_db
# Fields: query acc.ver, subject acc.ver, % identity, alignment length, mismatches, gap opens, q. start, q. end, s. start, s. end, evalue, bit score
# 1 hits found
KAF7224634.1	ENSG00000168589|ENSG00000168589.15|ENST00000305904|ENST00000305904.11	52.439	82	36	1	1	82	1	79	1.59e-24	89.4
# BLASTP 2.12.0+
# Query: KAF7224635.1 transcript variant X1 [Nothobranchius furzeri]
# Database: human_prot_db
# Fields: query acc.ver, subject acc.ver, % identity, alignment length, mismatches, gap opens, q. start, q. end, s. start, s. end, evalue, bit score
# 1 hits found
KAF7224635.1	ENSG00000168589|ENSG00000168589.15|ENST00000305904|ENST00000305904.11	52.632	95	42	1	1	95	1	92	1.08e-29	103
# BLASTP 2.12.0+
# Query: KAF7224636.1 genetic suppressor element 1-like, partial [Nothobranchius furzeri]
# Database: human_prot_db
# Fields: query acc.ver, subject acc.ver, % identity, alignment length, mismatches, gap opens, q. start, q. end, s. start, s. end, evalue, bit score
# 2 hits found
KAF7224636.1	ENSG00000131149|ENSG00000131149.19|ENST00000412692|ENST00000412692.5	36.549	881	397	33	489	1304	201	984	2.14e-88	311
KAF7224636.1	ENSG00000131149|ENSG00000131149.19|ENST00000412692|ENST00000412692.5	50.685	146	50	5	253	382	2	141	2.79e-30	131
# BLASTP 2.12.0+
# Query: KAF7224637.1 serine/threonine-protein kinase WNK1-like [Nothobranchius furzeri]
# Database: human_prot_db
# Fields: query acc.ver, subject acc.ver, % identity, alignment length, mismatches, gap opens, q. start, q. end, s. start, s. end, evalue, bit score
# 6 hits found
KAF7224637.1	ENSG00000060237|ENSG00000060237.19|ENST00000315939|ENST00000315939.11	70.034	594	118	8	14	586	22	576	0.0	813
KAF7224637.1	ENSG00000060237|ENSG00000060237.19|ENST00000315939|ENST00000315939.11	46.011	376	163	11	721	1062	946	1315	2.14e-61	235
KAF7224637.1	ENSG00000060237|ENSG00000060237.19|ENST00000315939|ENST00000315939.11	37.741	363	163	17	1527	1863	2057	2382	9.59e-37	154
KAF7224637.1	ENSG00000060237|ENSG00000060237.19|ENST00000315939|ENST00000315939.11	37.190	242	97	13	1172	1379	1589	1809	1.71e-11	71.6
KAF7224637.1	ENSG00000060237|ENSG00000060237.19|ENST00000315939|ENST00000315939.11	30.189	53	37	0	915	967	518	570	0.001	45.8
KAF7224637.1	ENSG00000060237|ENSG00000060237.19|ENST00000315939|ENST00000315939.11	24.444	45	34	0	528	572	1141	1185	9.9	32.7
# BLASTP 2.12.0+
# Query: KAF7224638.1 DNA repair protein [Nothobranchius furzeri]
# Database: human_prot_db
# Fields: query acc.ver, subject acc.ver, % identity, alignment length, mismatches, gap opens, q. start, q. end, s. start, s. end, evalue, bit score
# 1 hits found
KAF7224638.1	ENSG00000002016|ENSG00000002016.18|ENST00000430095|ENST00000430095.6	48.687	419	180	6	16	426	26	417	1.05e-106	323
# BLASTP 2.12.0+
# Query: KAF7224639.1 transcript variant X1 [Nothobranchius furzeri]
# Database: human_prot_db
# Fields: query acc.ver, subject acc.ver, % identity, alignment length, mismatches, gap opens, q. start, q. end, s. start, s. end, evalue, bit score
# 1 hits found
KAF7224639.1	ENSG00000186654|ENSG00000186654.21|ENST00000336985|ENST00000336985.11	62.283	403	122	10	79	479	1	375	7.35e-157	452
# BLASTP 2.12.0+
# Query: KAF7224640.1 transcript variant X2 [Nothobranchius furzeri]
# Database: human_prot_db
# Fields: query acc.ver, subject acc.ver, % identity, alignment length, mismatches, gap opens, q. start, q. end, s. start, s. end, evalue, bit score
# 1 hits found
KAF7224640.1	ENSG00000186654|ENSG00000186654.21|ENST00000336985|ENST00000336985.11	62.879	396	117	10	48	441	2	369	2.12e-156	449
# BLASTP 2.12.0+
# Query: KAF7224641.1 transmembrane protein 60-like [Nothobranchius furzeri]
# Database: human_prot_db
# Fields: query acc.ver, subject acc.ver, % identity, alignment length, mismatches, gap opens, q. start, q. end, s. start, s. end, evalue, bit score
# 1 hits found
KAF7224641.1	ENSG00000135211|ENSG00000135211.6|ENST00000257663|ENST00000257663.4	65.909	132	45	0	1	132	1	132	7.59e-53	164
# BLASTP 2.12.0+
# Query: KAF7224642.1 round spermatid basic protein 1-like [Nothobranchius furzeri]
# Database: human_prot_db
# Fields: query acc.ver, subject acc.ver, % identity, alignment length, mismatches, gap opens, q. start, q. end, s. start, s. end, evalue, bit score
# 1 hits found
KAF7224642.1	ENSG00000187257|ENSG00000187257.16|ENST00000334955|ENST00000334955.13	60.191	628	212	10	72	669	78	697	0.0	668
# BLASTP 2.12.0+
# Query: KAF7224643.1 titin-like [Nothobranchius furzeri]
# Database: human_prot_db
# Fields: query acc.ver, subject acc.ver, % identity, alignment length, mismatches, gap opens, q. start, q. end, s. start, s. end, evalue, bit score
# 2 hits found
KAF7224643.1	ENSG00000127951|ENSG00000127951.8|ENST00000248598|ENST00000248598.6	61.572	229	86	2	2101	2329	211	437	4.14e-90	303
KAF7224643.1	ENSG00000127951|ENSG00000127951.8|ENST00000248598|ENST00000248598.6	36.232	69	40	2	37	104	39	104	3.19e-06	53.9
# BLASTP 2.12.0+
# Query: KAF7224644.1 family with sequence similarity 185 member A [Nothobranchius furzeri]
# Database: human_prot_db
# Fields: query acc.ver, subject acc.ver, % identity, alignment length, mismatches, gap opens, q. start, q. end, s. start, s. end, evalue, bit score
# 1 hits found
KAF7224644.1	ENSG00000222011|ENSG00000222011.9|ENST00000413034|ENST00000413034.3	38.781	361	212	2	28	380	31	390	8.34e-86	266
# BLASTP 2.12.0+
# Query: KAF7224645.1 transcript variant X2 [Nothobranchius furzeri]
# Database: human_prot_db
# Fields: query acc.ver, subject acc.ver, % identity, alignment length, mismatches, gap opens, q. start, q. end, s. start, s. end, evalue, bit score
# 1 hits found
KAF7224645.1	ENSG00000128606|ENSG00000128606.13|ENST00000339431|ENST00000339431.9	47.074	376	187	6	64	433	54	423	2.89e-113	342
# BLASTP 2.12.0+
# Query: KAF7224646.1 transcript variant X1 [Nothobranchius furzeri]
# Database: human_prot_db
# Fields: query acc.ver, subject acc.ver, % identity, alignment length, mismatches, gap opens, q. start, q. end, s. start, s. end, evalue, bit score
# 1 hits found
KAF7224646.1	ENSG00000128606|ENSG00000128606.13|ENST00000339431|ENST00000339431.9	47.074	376	187	6	64	433	54	423	2.89e-113	342
# BLASTP 2.12.0+
# Query: KAF7224647.1 transcript variant X1 [Nothobranchius furzeri]
# Database: human_prot_db
# Fields: query acc.ver, subject acc.ver, % identity, alignment length, mismatches, gap opens, q. start, q. end, s. start, s. end, evalue, bit score
# 1 hits found
KAF7224647.1	ENSG00000189127|ENSG00000189127.8|ENST00000338682|ENST00000338682.8	29.921	127	65	6	406	522	249	361	1.6	33.1
# BLASTP 2.12.0+
# Query: KAF7224648.1 transcript variant X2 [Nothobranchius furzeri]
# Database: human_prot_db
# Fields: query acc.ver, subject acc.ver, % identity, alignment length, mismatches, gap opens, q. start, q. end, s. start, s. end, evalue, bit score
# 1 hits found
KAF7224648.1	ENSG00000170632|ENSG00000170632.14|ENST00000441711|ENST00000441711.6	39.256	242	144	2	2	242	66	305	2.81e-51	170
# BLASTP 2.12.0+
# Query: KAF7224649.1 transcript variant X1 [Nothobranchius furzeri]
# Database: human_prot_db
# Fields: query acc.ver, subject acc.ver, % identity, alignment length, mismatches, gap opens, q. start, q. end, s. start, s. end, evalue, bit score
# 1 hits found
KAF7224649.1	ENSG00000170632|ENSG00000170632.14|ENST00000441711|ENST00000441711.6	38.800	250	150	2	96	344	58	305	2.93e-51	174
# BLASTP 2.12.0+
# Query: KAF7224650.1 transcript variant X1 [Nothobranchius furzeri]
# Database: human_prot_db
# Fields: query acc.ver, subject acc.ver, % identity, alignment length, mismatches, gap opens, q. start, q. end, s. start, s. end, evalue, bit score
# 1 hits found
KAF7224650.1	ENSG00000170456|ENSG00000170456.16|ENST00000389082|ENST00000389082.10	57.793	1296	498	12	1	1269	1	1274	0.0	1539
# BLASTP 2.12.0+
# Query: KAF7224651.1 transcript variant X2 [Nothobranchius furzeri]
# Database: human_prot_db
# Fields: query acc.ver, subject acc.ver, % identity, alignment length, mismatches, gap opens, q. start, q. end, s. start, s. end, evalue, bit score
# 1 hits found
KAF7224651.1	ENSG00000170456|ENSG00000170456.16|ENST00000536562|ENST00000536562.5	57.206	1131	450	9	84	1191	190	1309	0.0	1342
# BLASTP 2.12.0+
# Query: KAF7224652.1 transcript variant X3 [Nothobranchius furzeri]
# Database: human_prot_db
# Fields: query acc.ver, subject acc.ver, % identity, alignment length, mismatches, gap opens, q. start, q. end, s. start, s. end, evalue, bit score
# 1 hits found
KAF7224652.1	ENSG00000170456|ENSG00000170456.16|ENST00000536562|ENST00000536562.5	57.206	1131	450	9	49	1156	190	1309	0.0	1341
# BLASTP 2.12.0+
# Query: KAF7224653.1 protein FAM60A-like [Nothobranchius furzeri]
# Database: human_prot_db
# Fields: query acc.ver, subject acc.ver, % identity, alignment length, mismatches, gap opens, q. start, q. end, s. start, s. end, evalue, bit score
# 1 hits found
KAF7224653.1	ENSG00000276371|ENSG00000276371.2|ENST00000633702|ENST00000633702.1	77.358	212	47	1	56	266	1	212	1.91e-123	354
# BLASTP 2.12.0+
# Query: KAF7224654.1 KxDL motif containing 1 [Nothobranchius furzeri]
# Database: human_prot_db
# Fields: query acc.ver, subject acc.ver, % identity, alignment length, mismatches, gap opens, q. start, q. end, s. start, s. end, evalue, bit score
# 1 hits found
KAF7224654.1	ENSG00000105700|ENSG00000105700.11|ENST00000597438|ENST00000597438.5	67.273	165	48	2	5	169	6	164	4.48e-74	221
# BLASTP 2.12.0+
# Query: KAF7224655.1 endoplasmic reticulum-Golgi intermediate compartment protein 2-like [Nothobranchius furzeri]
# Database: human_prot_db
# Fields: query acc.ver, subject acc.ver, % identity, alignment length, mismatches, gap opens, q. start, q. end, s. start, s. end, evalue, bit score
# 1 hits found
KAF7224655.1	ENSG00000087502|ENSG00000087502.18|ENST00000360150|ENST00000360150.9	73.497	366	89	3	21	381	1	363	0.0	575
# BLASTP 2.12.0+
# Query: KAF7224656.1 transcript variant X2 [Nothobranchius furzeri]
# Database: human_prot_db
# Fields: query acc.ver, subject acc.ver, % identity, alignment length, mismatches, gap opens, q. start, q. end, s. start, s. end, evalue, bit score
# 1 hits found
KAF7224656.1	ENSG00000187391|ENSG00000187391.22|ENST00000419488|ENST00000419488.5	65.545	1367	344	30	1	1341	1	1266	0.0	1605
# BLASTP 2.12.0+
# Query: KAF7224657.1 transcript variant X3 [Nothobranchius furzeri]
# Database: human_prot_db
# Fields: query acc.ver, subject acc.ver, % identity, alignment length, mismatches, gap opens, q. start, q. end, s. start, s. end, evalue, bit score
# 1 hits found
KAF7224657.1	ENSG00000187391|ENSG00000187391.22|ENST00000419488|ENST00000419488.5	65.691	1367	339	27	1	1338	1	1266	0.0	1621
# BLASTP 2.12.0+
# Query: KAF7224658.1 transcript variant X1 [Nothobranchius furzeri]
# Database: human_prot_db
# Fields: query acc.ver, subject acc.ver, % identity, alignment length, mismatches, gap opens, q. start, q. end, s. start, s. end, evalue, bit score
# 1 hits found
KAF7224658.1	ENSG00000187391|ENSG00000187391.22|ENST00000419488|ENST00000419488.5	65.164	1375	344	31	1	1349	1	1266	0.0	1599
# BLASTP 2.12.0+
# Query: KAF7224659.1 transcript variant X6 [Nothobranchius furzeri]
# Database: human_prot_db
# Fields: query acc.ver, subject acc.ver, % identity, alignment length, mismatches, gap opens, q. start, q. end, s. start, s. end, evalue, bit score
# 1 hits found
KAF7224659.1	ENSG00000187391|ENSG00000187391.22|ENST00000419488|ENST00000419488.5	64.263	1276	322	30	78	1328	100	1266	0.0	1442
# BLASTP 2.12.0+
# Query: KAF7224660.1 transcript variant X4 [Nothobranchius furzeri]
# Database: human_prot_db
# Fields: query acc.ver, subject acc.ver, % identity, alignment length, mismatches, gap opens, q. start, q. end, s. start, s. end, evalue, bit score
# 1 hits found
KAF7224660.1	ENSG00000187391|ENSG00000187391.22|ENST00000535697|ENST00000535697.5	63.201	1212	312	30	1	1187	26	1128	0.0	1330
# BLASTP 2.12.0+
# Query: KAF7224661.1 transcript variant X7 [Nothobranchius furzeri]
# Database: human_prot_db
# Fields: query acc.ver, subject acc.ver, % identity, alignment length, mismatches, gap opens, q. start, q. end, s. start, s. end, evalue, bit score
# 1 hits found
KAF7224661.1	ENSG00000187391|ENSG00000187391.22|ENST00000535697|ENST00000535697.5	63.201	1212	312	30	1	1187	26	1128	0.0	1330
# BLASTP 2.12.0+
# Query: KAF7224662.1 transcript variant X8 [Nothobranchius furzeri]
# Database: human_prot_db
# Fields: query acc.ver, subject acc.ver, % identity, alignment length, mismatches, gap opens, q. start, q. end, s. start, s. end, evalue, bit score
# 1 hits found
KAF7224662.1	ENSG00000187391|ENSG00000187391.22|ENST00000522391|ENST00000522391.3	66.057	1367	325	30	1	1329	1	1266	0.0	1634
# BLASTP 2.12.0+
# Query: KAF7224663.1 guanine nucleotide-binding protein G(i) subunit alpha-1 [Nothobranchius furzeri]
# Database: human_prot_db
# Fields: query acc.ver, subject acc.ver, % identity, alignment length, mismatches, gap opens, q. start, q. end, s. start, s. end, evalue, bit score
# 1 hits found
KAF7224663.1	ENSG00000127955|ENSG00000127955.17|ENST00000649487|ENST00000649487.1	94.068	354	21	0	1	354	1	354	0.0	704
# BLASTP 2.12.0+
# Query: KAF7224664.1 muscarinic acetylcholine receptor M2-like [Nothobranchius furzeri]
# Database: human_prot_db
# Fields: query acc.ver, subject acc.ver, % identity, alignment length, mismatches, gap opens, q. start, q. end, s. start, s. end, evalue, bit score
# 1 hits found
KAF7224664.1	ENSG00000181072|ENSG00000181072.12|ENST00000680005|ENST00000680005.1	58.681	455	145	5	24	443	16	462	1.73e-180	513
# BLASTP 2.12.0+
# Query: KAF7224665.1 adenosylhomocysteinase 2-like [Nothobranchius furzeri]
# Database: human_prot_db
# Fields: query acc.ver, subject acc.ver, % identity, alignment length, mismatches, gap opens, q. start, q. end, s. start, s. end, evalue, bit score
# 1 hits found
KAF7224665.1	ENSG00000158467|ENSG00000158467.16|ENST00000446544|ENST00000446544.6	75.522	527	123	3	66	587	84	609	0.0	821
# BLASTP 2.12.0+
# Query: KAF7224666.1 ubiquitin-conjugating enzyme E2 H-like [Nothobranchius furzeri]
# Database: human_prot_db
# Fields: query acc.ver, subject acc.ver, % identity, alignment length, mismatches, gap opens, q. start, q. end, s. start, s. end, evalue, bit score
# 1 hits found
KAF7224666.1	ENSG00000186591|ENSG00000186591.13|ENST00000355621|ENST00000355621.8	95.628	183	8	0	1	183	1	183	1.04e-118	335
# BLASTP 2.12.0+
# Query: KAF7224667.1 kelch domain-containing protein 10-like [Nothobranchius furzeri]
# Database: human_prot_db
# Fields: query acc.ver, subject acc.ver, % identity, alignment length, mismatches, gap opens, q. start, q. end, s. start, s. end, evalue, bit score
# 1 hits found
KAF7224667.1	ENSG00000128607|ENSG00000128607.14|ENST00000335420|ENST00000335420.10	76.108	406	93	2	12	417	41	442	0.0	655
# BLASTP 2.12.0+
# Query: KAF7224668.1 F-box/LRR-repeat protein 14-like [Nothobranchius furzeri]
# Database: human_prot_db
# Fields: query acc.ver, subject acc.ver, % identity, alignment length, mismatches, gap opens, q. start, q. end, s. start, s. end, evalue, bit score
# 1 hits found
KAF7224668.1	ENSG00000171823|ENSG00000171823.7|ENST00000339235|ENST00000339235.4	88.693	398	45	0	4	401	1	398	0.0	721
# BLASTP 2.12.0+
# Query: KAF7224669.1 ELKS/Rab6-interacting/CAST family member 1-like [Nothobranchius furzeri]
# Database: human_prot_db
# Fields: query acc.ver, subject acc.ver, % identity, alignment length, mismatches, gap opens, q. start, q. end, s. start, s. end, evalue, bit score
# 1 hits found
KAF7224669.1	ENSG00000082805|ENSG00000082805.20|ENST00000543086|ENST00000543086.7	74.346	191	46	3	19	207	899	1088	3.62e-87	279
# BLASTP 2.12.0+
# Query: KAF7224670.1 transcript variant X1 [Nothobranchius furzeri]
# Database: human_prot_db
# Fields: query acc.ver, subject acc.ver, % identity, alignment length, mismatches, gap opens, q. start, q. end, s. start, s. end, evalue, bit score
# 1 hits found
KAF7224670.1	ENSG00000142082|ENSG00000142082.15|ENST00000525319|ENST00000525319.5	56.618	272	116	2	105	376	47	316	8.31e-115	339
# BLASTP 2.12.0+
# Query: KAF7224671.1 transcript variant X2 [Nothobranchius furzeri]
# Database: human_prot_db
# Fields: query acc.ver, subject acc.ver, % identity, alignment length, mismatches, gap opens, q. start, q. end, s. start, s. end, evalue, bit score
# 1 hits found
KAF7224671.1	ENSG00000142082|ENSG00000142082.15|ENST00000525319|ENST00000525319.5	56.618	272	116	2	105	376	47	316	8.31e-115	339
# BLASTP 2.12.0+
# Query: KAF7224672.1 RIC8 guanine nucleotide exchange factor B [Nothobranchius furzeri]
# Database: human_prot_db
# Fields: query acc.ver, subject acc.ver, % identity, alignment length, mismatches, gap opens, q. start, q. end, s. start, s. end, evalue, bit score
# 1 hits found
KAF7224672.1	ENSG00000111785|ENSG00000111785.21|ENST00000392837|ENST00000392837.9	56.691	538	194	7	18	525	18	546	0.0	569
# BLASTP 2.12.0+
# Query: KAF7224673.1 transcript variant X2 [Nothobranchius furzeri]
# Database: human_prot_db
# Fields: query acc.ver, subject acc.ver, % identity, alignment length, mismatches, gap opens, q. start, q. end, s. start, s. end, evalue, bit score
# 1 hits found
KAF7224673.1	ENSG00000111783|ENSG00000111783.13|ENST00000392842|ENST00000392842.6	83.696	736	105	4	1	722	1	735	0.0	1234
# BLASTP 2.12.0+
# Query: KAF7224674.1 transcript variant X1 [Nothobranchius furzeri]
# Database: human_prot_db
# Fields: query acc.ver, subject acc.ver, % identity, alignment length, mismatches, gap opens, q. start, q. end, s. start, s. end, evalue, bit score
# 1 hits found
KAF7224674.1	ENSG00000111783|ENSG00000111783.13|ENST00000392842|ENST00000392842.6	84.959	738	105	4	1	735	1	735	0.0	1261
# BLASTP 2.12.0+
# Query: KAF7224675.1 transcript variant X3 [Nothobranchius furzeri]
# Database: human_prot_db
# Fields: query acc.ver, subject acc.ver, % identity, alignment length, mismatches, gap opens, q. start, q. end, s. start, s. end, evalue, bit score
# 1 hits found
KAF7224675.1	ENSG00000111783|ENSG00000111783.13|ENST00000357881|ENST00000357881.8	84.157	688	103	4	13	697	60	744	0.0	1182
# BLASTP 2.12.0+
# Query: KAF7224676.1 polymerase (RNA) III subunit B [Nothobranchius furzeri]
# Database: human_prot_db
# Fields: query acc.ver, subject acc.ver, % identity, alignment length, mismatches, gap opens, q. start, q. end, s. start, s. end, evalue, bit score
# 1 hits found
KAF7224676.1	ENSG00000013503|ENSG00000013503.10|ENST00000228347|ENST00000228347.9	93.192	1131	76	1	1	1130	1	1131	0.0	2221
# BLASTP 2.12.0+
# Query: KAF7224677.1 poly(U)-specific endoribonuclease-C-like [Nothobranchius furzeri]
# Database: human_prot_db
# Fields: query acc.ver, subject acc.ver, % identity, alignment length, mismatches, gap opens, q. start, q. end, s. start, s. end, evalue, bit score
# 1 hits found
KAF7224677.1	ENSG00000111405|ENSG00000111405.9|ENST00000545824|ENST00000545824.2	42.347	196	103	6	72	265	116	303	2.36e-42	150
# BLASTP 2.12.0+
# Query: KAF7224678.1 transcript variant X4 [Nothobranchius furzeri]
# Database: human_prot_db
# Fields: query acc.ver, subject acc.ver, % identity, alignment length, mismatches, gap opens, q. start, q. end, s. start, s. end, evalue, bit score
# 1 hits found
KAF7224678.1	ENSG00000110841|ENSG00000110841.14|ENST00000542629|ENST00000542629.5	62.475	986	314	13	1	936	1	980	0.0	1204
# BLASTP 2.12.0+
# Query: KAF7224679.1 transcript variant X1 [Nothobranchius furzeri]
# Database: human_prot_db
# Fields: query acc.ver, subject acc.ver, % identity, alignment length, mismatches, gap opens, q. start, q. end, s. start, s. end, evalue, bit score
# 1 hits found
KAF7224679.1	ENSG00000110841|ENSG00000110841.14|ENST00000228425|ENST00000228425.11	62.463	1015	318	14	1	962	1	1005	0.0	1234
# BLASTP 2.12.0+
# Query: KAF7224680.1 transcript variant X3 [Nothobranchius furzeri]
# Database: human_prot_db
# Fields: query acc.ver, subject acc.ver, % identity, alignment length, mismatches, gap opens, q. start, q. end, s. start, s. end, evalue, bit score
# 1 hits found
KAF7224680.1	ENSG00000110841|ENSG00000110841.14|ENST00000228425|ENST00000228425.11	62.079	1010	315	14	1	947	1	1005	0.0	1217
# BLASTP 2.12.0+
# Query: KAF7224681.1 transcript variant X2 [Nothobranchius furzeri]
# Database: human_prot_db
# Fields: query acc.ver, subject acc.ver, % identity, alignment length, mismatches, gap opens, q. start, q. end, s. start, s. end, evalue, bit score
# 1 hits found
KAF7224681.1	ENSG00000110841|ENSG00000110841.14|ENST00000228425|ENST00000228425.11	61.576	1015	316	15	1	951	1	1005	0.0	1209
# BLASTP 2.12.0+
# Query: KAF7224682.1 transcript variant X1 [Nothobranchius furzeri]
# Database: human_prot_db
# Fields: query acc.ver, subject acc.ver, % identity, alignment length, mismatches, gap opens, q. start, q. end, s. start, s. end, evalue, bit score
# 1 hits found
KAF7224682.1	ENSG00000133794|ENSG00000133794.20|ENST00000673817|ENST00000673817.1	52.181	642	269	13	23	638	1	630	0.0	629
# BLASTP 2.12.0+
# Query: KAF7224683.1 transcript variant X2 [Nothobranchius furzeri]
# Database: human_prot_db
# Fields: query acc.ver, subject acc.ver, % identity, alignment length, mismatches, gap opens, q. start, q. end, s. start, s. end, evalue, bit score
# 1 hits found
KAF7224683.1	ENSG00000133794|ENSG00000133794.20|ENST00000389707|ENST00000389707.8	53.215	622	258	12	1	601	16	625	0.0	625
# BLASTP 2.12.0+
# Query: KAF7224684.1 solute carrier family 17 member 8 [Nothobranchius furzeri]
# Database: human_prot_db
# Fields: query acc.ver, subject acc.ver, % identity, alignment length, mismatches, gap opens, q. start, q. end, s. start, s. end, evalue, bit score
# 1 hits found
KAF7224684.1	ENSG00000179520|ENSG00000179520.11|ENST00000323346|ENST00000323346.10	80.069	577	107	7	1	572	1	574	0.0	951
# BLASTP 2.12.0+
# Query: KAF7224685.1 transcript variant X1 [Nothobranchius furzeri]
# Database: human_prot_db
# Fields: query acc.ver, subject acc.ver, % identity, alignment length, mismatches, gap opens, q. start, q. end, s. start, s. end, evalue, bit score
# 1 hits found
KAF7224685.1	ENSG00000012504|ENSG00000012504.15|ENST00000548884|ENST00000548884.5	62.887	485	165	8	5	487	1	472	0.0	622
# BLASTP 2.12.0+
# Query: KAF7224686.1 transcript variant X2 [Nothobranchius furzeri]
# Database: human_prot_db
# Fields: query acc.ver, subject acc.ver, % identity, alignment length, mismatches, gap opens, q. start, q. end, s. start, s. end, evalue, bit score
# 1 hits found
KAF7224686.1	ENSG00000012504|ENSG00000012504.15|ENST00000548884|ENST00000548884.5	62.887	485	165	8	5	487	1	472	0.0	622
# BLASTP 2.12.0+
# Query: KAF7224687.1 transcript variant X3 [Nothobranchius furzeri]
# Database: human_prot_db
# Fields: query acc.ver, subject acc.ver, % identity, alignment length, mismatches, gap opens, q. start, q. end, s. start, s. end, evalue, bit score
# 1 hits found
KAF7224687.1	ENSG00000012504|ENSG00000012504.15|ENST00000548884|ENST00000548884.5	63.147	483	165	7	5	485	1	472	0.0	627
# BLASTP 2.12.0+
# Query: KAF7224688.1 transcript variant X4 [Nothobranchius furzeri]
# Database: human_prot_db
# Fields: query acc.ver, subject acc.ver, % identity, alignment length, mismatches, gap opens, q. start, q. end, s. start, s. end, evalue, bit score
# 1 hits found
KAF7224688.1	ENSG00000012504|ENSG00000012504.15|ENST00000188403|ENST00000188403.7	64.103	468	154	8	1	466	27	482	0.0	607
# BLASTP 2.12.0+
# Query: KAF7224689.1 transcript variant X5 [Nothobranchius furzeri]
# Database: human_prot_db
# Fields: query acc.ver, subject acc.ver, % identity, alignment length, mismatches, gap opens, q. start, q. end, s. start, s. end, evalue, bit score
# 1 hits found
KAF7224689.1	ENSG00000012504|ENSG00000012504.15|ENST00000188403|ENST00000188403.7	64.378	466	154	7	1	464	27	482	0.0	613
# BLASTP 2.12.0+
# Query: KAF7224690.1 complement C1q tumor necrosis factor-related protein 4-like, partial [Nothobranchius furzeri]
# Database: human_prot_db
# Fields: query acc.ver, subject acc.ver, % identity, alignment length, mismatches, gap opens, q. start, q. end, s. start, s. end, evalue, bit score
# 3 hits found
KAF7224690.1	ENSG00000284838|ENSG00000284838.2|ENST00000642567|ENST00000642567.2	49.511	307	138	4	68	372	23	314	3.24e-96	291
KAF7224690.1	ENSG00000284838|ENSG00000284838.2|ENST00000642567|ENST00000642567.2	50.694	144	65	1	74	211	176	319	1.62e-41	150
KAF7224690.1	ENSG00000284838|ENSG00000284838.2|ENST00000642567|ENST00000642567.2	42.759	145	74	3	227	370	21	157	6.65e-26	107
# BLASTP 2.12.0+
# Query: KAF7224691.1 ubiquitin conjugating enzyme E2 N [Nothobranchius furzeri]
# Database: human_prot_db
# Fields: query acc.ver, subject acc.ver, % identity, alignment length, mismatches, gap opens, q. start, q. end, s. start, s. end, evalue, bit score
# 1 hits found
KAF7224691.1	ENSG00000177889|ENSG00000177889.10|ENST00000318066|ENST00000318066.7	95.333	150	7	0	1	150	1	150	3.62e-105	298
# BLASTP 2.12.0+
# Query: KAF7224692.1 diphosphoinositol polyphosphate phosphohydrolase 3-beta-like [Nothobranchius furzeri]
# Database: human_prot_db
# Fields: query acc.ver, subject acc.ver, % identity, alignment length, mismatches, gap opens, q. start, q. end, s. start, s. end, evalue, bit score
# 1 hits found
KAF7224692.1	ENSG00000177144|ENSG00000177144.8|ENST00000322209|ENST00000322209.5	74.863	183	39	3	1	183	1	176	4.34e-95	275
# BLASTP 2.12.0+
# Query: KAF7224693.1 early endosome antigen 1 [Nothobranchius furzeri]
# Database: human_prot_db
# Fields: query acc.ver, subject acc.ver, % identity, alignment length, mismatches, gap opens, q. start, q. end, s. start, s. end, evalue, bit score
# 1 hits found
KAF7224693.1	ENSG00000102189|ENSG00000102189.17|ENST00000322349|ENST00000322349.13	55.776	1411	608	5	1	1395	1	1411	0.0	1371
# BLASTP 2.12.0+
# Query: KAF7224694.1 transcript variant X2 [Nothobranchius furzeri]
# Database: human_prot_db
# Fields: query acc.ver, subject acc.ver, % identity, alignment length, mismatches, gap opens, q. start, q. end, s. start, s. end, evalue, bit score
# 1 hits found
KAF7224694.1	ENSG00000187510|ENSG00000187510.11|ENST00000344636|ENST00000344636.6	44.341	645	324	12	88	703	34	672	8.17e-162	484
# BLASTP 2.12.0+
# Query: KAF7224695.1 transcript variant X1 [Nothobranchius furzeri]
# Database: human_prot_db
# Fields: query acc.ver, subject acc.ver, % identity, alignment length, mismatches, gap opens, q. start, q. end, s. start, s. end, evalue, bit score
# 1 hits found
KAF7224695.1	ENSG00000187510|ENSG00000187510.11|ENST00000344636|ENST00000344636.6	44.341	645	324	12	88	703	34	672	8.17e-162	484
# BLASTP 2.12.0+
# Query: KAF7224696.1 5-trisphosphate receptor type 2 [Nothobranchius furzeri]
# Database: human_prot_db
# Fields: query acc.ver, subject acc.ver, % identity, alignment length, mismatches, gap opens, q. start, q. end, s. start, s. end, evalue, bit score
# 1 hits found
KAF7224696.1	ENSG00000123104|ENSG00000123104.12|ENST00000381340|ENST00000381340.8	72.801	2717	676	31	1	2674	5	2701	0.0	3927
# BLASTP 2.12.0+
# Query: KAF7224697.1 sarcospan [Nothobranchius furzeri]
# Database: human_prot_db
# Fields: query acc.ver, subject acc.ver, % identity, alignment length, mismatches, gap opens, q. start, q. end, s. start, s. end, evalue, bit score
# 1 hits found
KAF7224697.1	ENSG00000123096|ENSG00000123096.12|ENST00000242729|ENST00000242729.7	48.214	224	107	1	2	216	9	232	4.16e-69	213
# BLASTP 2.12.0+
# Query: KAF7224698.1 basic helix-loop-helix family member e41 [Nothobranchius furzeri]
# Database: human_prot_db
# Fields: query acc.ver, subject acc.ver, % identity, alignment length, mismatches, gap opens, q. start, q. end, s. start, s. end, evalue, bit score
# 1 hits found
KAF7224698.1	ENSG00000123095|ENSG00000123095.6|ENST00000242728|ENST00000242728.5	64.184	282	78	6	1	263	1	278	5.77e-113	341
# BLASTP 2.12.0+
# Query: KAF7224699.1 transcript variant X1 [Nothobranchius furzeri]
# Database: human_prot_db
# Fields: query acc.ver, subject acc.ver, % identity, alignment length, mismatches, gap opens, q. start, q. end, s. start, s. end, evalue, bit score
# 1 hits found
KAF7224699.1	ENSG00000123094|ENSG00000123094.15|ENST00000541490|ENST00000541490.5	56.332	458	156	8	1	453	1	419	4.66e-158	455
# BLASTP 2.12.0+
# Query: KAF7224700.1 transcript variant X2 [Nothobranchius furzeri]
# Database: human_prot_db
# Fields: query acc.ver, subject acc.ver, % identity, alignment length, mismatches, gap opens, q. start, q. end, s. start, s. end, evalue, bit score
# 1 hits found
KAF7224700.1	ENSG00000123094|ENSG00000123094.15|ENST00000541490|ENST00000541490.5	56.332	458	156	8	1	453	1	419	4.66e-158	455
# BLASTP 2.12.0+
# Query: KAF7224701.1 transcript variant X1 [Nothobranchius furzeri]
# Database: human_prot_db
# Fields: query acc.ver, subject acc.ver, % identity, alignment length, mismatches, gap opens, q. start, q. end, s. start, s. end, evalue, bit score
# 1 hits found
KAF7224701.1	ENSG00000133703|ENSG00000133703.13|ENST00000256078|ENST00000256078.10	93.122	189	13	0	1	189	1	189	5.25e-125	351
# BLASTP 2.12.0+
# Query: KAF7224702.1 transcript variant X2 [Nothobranchius furzeri]
# Database: human_prot_db
# Fields: query acc.ver, subject acc.ver, % identity, alignment length, mismatches, gap opens, q. start, q. end, s. start, s. end, evalue, bit score
# 1 hits found
KAF7224702.1	ENSG00000133703|ENSG00000133703.13|ENST00000311936|ENST00000311936.8	96.809	188	6	0	1	188	1	188	4.47e-137	381
# BLASTP 2.12.0+
# Query: KAF7224703.1 zinc finger protein 469 [Nothobranchius furzeri]
# Database: human_prot_db
# Fields: query acc.ver, subject acc.ver, % identity, alignment length, mismatches, gap opens, q. start, q. end, s. start, s. end, evalue, bit score
# 6 hits found
KAF7224703.1	ENSG00000225614|ENSG00000225614.4|ENST00000565624|ENST00000565624.3	43.902	451	210	10	2955	3366	3041	3487	1.94e-107	390
KAF7224703.1	ENSG00000225614|ENSG00000225614.4|ENST00000565624|ENST00000565624.3	28.013	946	545	41	72	992	62	896	9.85e-46	186
KAF7224703.1	ENSG00000225614|ENSG00000225614.4|ENST00000565624|ENST00000565624.3	41.250	80	35	1	3718	3797	3886	3953	3.21e-06	55.5
KAF7224703.1	ENSG00000225614|ENSG00000225614.4|ENST00000565624|ENST00000565624.3	33.103	145	88	5	1507	1645	1438	1579	5.92e-06	54.7
KAF7224703.1	ENSG00000225614|ENSG00000225614.4|ENST00000565624|ENST00000565624.3	31.111	135	75	3	2684	2807	2760	2887	0.002	46.2
KAF7224703.1	ENSG00000225614|ENSG00000225614.4|ENST00000565624|ENST00000565624.3	57.143	28	12	0	2454	2481	2468	2495	0.043	42.0
# BLASTP 2.12.0+
# Query: KAF7224704.1 transcript variant X3 [Nothobranchius furzeri]
# Database: human_prot_db
# Fields: query acc.ver, subject acc.ver, % identity, alignment length, mismatches, gap opens, q. start, q. end, s. start, s. end, evalue, bit score
# 1 hits found
KAF7224704.1	ENSG00000172530|ENSG00000172530.21|ENST00000538234|ENST00000538234.5	64.865	518	148	12	1	498	2	505	0.0	618
# BLASTP 2.12.0+
# Query: KAF7224705.1 transcript variant X1 [Nothobranchius furzeri]
# Database: human_prot_db
# Fields: query acc.ver, subject acc.ver, % identity, alignment length, mismatches, gap opens, q. start, q. end, s. start, s. end, evalue, bit score
# 1 hits found
KAF7224705.1	ENSG00000172530|ENSG00000172530.21|ENST00000538234|ENST00000538234.5	64.865	518	149	12	1	499	2	505	0.0	618
# BLASTP 2.12.0+
# Query: KAF7224706.1 transcript variant X2 [Nothobranchius furzeri]
# Database: human_prot_db
# Fields: query acc.ver, subject acc.ver, % identity, alignment length, mismatches, gap opens, q. start, q. end, s. start, s. end, evalue, bit score
# 1 hits found
KAF7224706.1	ENSG00000172530|ENSG00000172530.21|ENST00000538234|ENST00000538234.5	64.865	518	149	12	1	499	2	505	0.0	618
# BLASTP 2.12.0+
# Query: KAF7224707.1 putative LOC107388968-like protein [Nothobranchius furzeri]
# Database: human_prot_db
# Fields: query acc.ver, subject acc.ver, % identity, alignment length, mismatches, gap opens, q. start, q. end, s. start, s. end, evalue, bit score
# 2 hits found
KAF7224707.1	ENSG00000172831|ENSG00000172831.14|ENST00000317091|ENST00000317091.10	45.683	556	289	8	8	560	14	559	3.69e-148	456
KAF7224707.1	ENSG00000172831|ENSG00000172831.14|ENST00000317091|ENST00000317091.10	43.925	535	284	8	558	1087	36	559	3.84e-138	429
# BLASTP 2.12.0+
# Query: KAF7224708.1 transcript variant X1 [Nothobranchius furzeri]
# Database: human_prot_db
# Fields: query acc.ver, subject acc.ver, % identity, alignment length, mismatches, gap opens, q. start, q. end, s. start, s. end, evalue, bit score
# 1 hits found
KAF7224708.1	ENSG00000103264|ENSG00000103264.18|ENST00000311635|ENST00000311635.12	58.696	598	175	7	1	585	1	539	0.0	641
# BLASTP 2.12.0+
# Query: KAF7224709.1 transcript variant X2 [Nothobranchius furzeri]
# Database: human_prot_db
# Fields: query acc.ver, subject acc.ver, % identity, alignment length, mismatches, gap opens, q. start, q. end, s. start, s. end, evalue, bit score
# 1 hits found
KAF7224709.1	ENSG00000103264|ENSG00000103264.18|ENST00000311635|ENST00000311635.12	61.511	569	176	6	1	556	1	539	0.0	656
# BLASTP 2.12.0+
# Query: KAF7224710.1 Fanconi anemia complementation group I [Nothobranchius furzeri]
# Database: human_prot_db
# Fields: query acc.ver, subject acc.ver, % identity, alignment length, mismatches, gap opens, q. start, q. end, s. start, s. end, evalue, bit score
# 1 hits found
KAF7224710.1	ENSG00000140525|ENSG00000140525.19|ENST00000310775|ENST00000310775.12	59.648	1306	506	12	5	1296	1	1299	0.0	1490
# BLASTP 2.12.0+
# Query: KAF7224711.1 catalytic subunit [Nothobranchius furzeri]
# Database: human_prot_db
# Fields: query acc.ver, subject acc.ver, % identity, alignment length, mismatches, gap opens, q. start, q. end, s. start, s. end, evalue, bit score
# 1 hits found
KAF7224711.1	ENSG00000140521|ENSG00000140521.17|ENST00000442287|ENST00000442287.6	67.035	1177	359	7	36	1191	65	1233	0.0	1623
# BLASTP 2.12.0+
# Query: KAF7224712.1 transcript variant X1 [Nothobranchius furzeri]
# Database: human_prot_db
# Fields: query acc.ver, subject acc.ver, % identity, alignment length, mismatches, gap opens, q. start, q. end, s. start, s. end, evalue, bit score
# 1 hits found
KAF7224712.1	ENSG00000140519|ENSG00000140519.14|ENST00000268122|ENST00000268122.9	64.062	448	156	4	16	460	4	449	0.0	580
# BLASTP 2.12.0+
# Query: KAF7224713.1 transcript variant X2 [Nothobranchius furzeri]
# Database: human_prot_db
# Fields: query acc.ver, subject acc.ver, % identity, alignment length, mismatches, gap opens, q. start, q. end, s. start, s. end, evalue, bit score
# 1 hits found
KAF7224713.1	ENSG00000140519|ENSG00000140519.14|ENST00000268122|ENST00000268122.9	64.062	448	156	4	16	460	4	449	0.0	580
# BLASTP 2.12.0+
# Query: KAF7224714.1 GDP-D-glucose phosphorylase 1 [Nothobranchius furzeri]
# Database: human_prot_db
# Fields: query acc.ver, subject acc.ver, % identity, alignment length, mismatches, gap opens, q. start, q. end, s. start, s. end, evalue, bit score
# 1 hits found
KAF7224714.1	ENSG00000183208|ENSG00000183208.13|ENST00000558291|ENST00000558291.2	47.592	353	176	5	5	353	29	376	6.75e-108	322
# BLASTP 2.12.0+
# Query: KAF7224715.1 titin-like [Nothobranchius furzeri]
# Database: human_prot_db
# Fields: query acc.ver, subject acc.ver, % identity, alignment length, mismatches, gap opens, q. start, q. end, s. start, s. end, evalue, bit score
# 194 hits found
KAF7224715.1	ENSG00000155657|ENSG00000155657.28|ENST00000589042|ENST00000589042.5	60.190	2100	833	3	33	2129	26843	28942	0.0	2696
KAF7224715.1	ENSG00000155657|ENSG00000155657.28|ENST00000589042|ENST00000589042.5	51.308	2103	1012	7	37	2128	24678	26779	0.0	2251
KAF7224715.1	ENSG00000155657|ENSG00000155657.28|ENST00000589042|ENST00000589042.5	50.458	2075	1020	7	61	2128	25789	27862	0.0	2202
KAF7224715.1	ENSG00000155657|ENSG00000155657.28|ENST00000589042|ENST00000589042.5	51.033	2081	1009	7	57	2128	23618	25697	0.0	2165
KAF7224715.1	ENSG00000155657|ENSG00000155657.28|ENST00000589042|ENST00000589042.5	45.481	2080	1118	12	61	2128	27954	30029	0.0	1883
KAF7224715.1	ENSG00000155657|ENSG00000155657.28|ENST00000589042|ENST00000589042.5	44.820	2133	1144	15	23	2129	22491	24616	0.0	1836
KAF7224715.1	ENSG00000155657|ENSG00000155657.28|ENST00000589042|ENST00000589042.5	44.439	2086	1137	17	61	2128	30120	32201	0.0	1764
KAF7224715.1	ENSG00000155657|ENSG00000155657.28|ENST00000589042|ENST00000589042.5	41.987	2053	1170	13	78	2115	29053	31099	0.0	1665
KAF7224715.1	ENSG00000155657|ENSG00000155657.28|ENST00000589042|ENST00000589042.5	41.931	2082	1180	19	64	2128	21462	23531	0.0	1654
KAF7224715.1	ENSG00000155657|ENSG00000155657.28|ENST00000589042|ENST00000589042.5	39.950	2015	1158	21	59	2036	31202	33201	0.0	1437
KAF7224715.1	ENSG00000155657|ENSG00000155657.28|ENST00000589042|ENST00000589042.5	39.757	1894	1095	25	265	2127	20571	22449	0.0	1368
KAF7224715.1	ENSG00000155657|ENSG00000155657.28|ENST00000589042|ENST00000589042.5	33.505	1946	1211	33	213	2114	30972	32878	0.0	998
KAF7224715.1	ENSG00000155657|ENSG00000155657.28|ENST00000589042|ENST00000589042.5	33.367	1969	1203	39	220	2125	18442	20364	0.0	986
KAF7224715.1	ENSG00000155657|ENSG00000155657.28|ENST00000589042|ENST00000589042.5	34.762	1936	1149	40	260	2115	17762	19663	0.0	969
KAF7224715.1	ENSG00000155657|ENSG00000155657.28|ENST00000589042|ENST00000589042.5	32.204	2037	1226	48	203	2128	16993	18985	0.0	875
KAF7224715.1	ENSG00000155657|ENSG00000155657.28|ENST00000589042|ENST00000589042.5	31.228	2011	1229	40	212	2122	16306	18262	0.0	848
KAF7224715.1	ENSG00000155657|ENSG00000155657.28|ENST00000589042|ENST00000589042.5	30.088	2167	1322	56	61	2121	19377	21456	0.0	822
KAF7224715.1	ENSG00000155657|ENSG00000155657.28|ENST00000589042|ENST00000589042.5	32.214	1698	1081	33	475	2131	15579	17247	0.0	781
KAF7224715.1	ENSG00000155657|ENSG00000155657.28|ENST00000589042|ENST00000589042.5	32.701	1529	962	32	629	2121	19160	20657	0.0	729
KAF7224715.1	ENSG00000155657|ENSG00000155657.28|ENST00000589042|ENST00000589042.5	34.934	1208	746	21	263	1444	16056	17249	0.0	652
KAF7224715.1	ENSG00000155657|ENSG00000155657.28|ENST00000589042|ENST00000589042.5	31.401	1449	886	35	65	1452	15563	16964	4.90e-175	600
KAF7224715.1	ENSG00000155657|ENSG00000155657.28|ENST00000589042|ENST00000589042.5	32.428	1252	754	28	931	2131	24880	26090	1.98e-167	577
KAF7224715.1	ENSG00000155657|ENSG00000155657.28|ENST00000589042|ENST00000589042.5	35.438	776	488	8	1361	2128	19203	19973	1.63e-142	499
KAF7224715.1	ENSG00000155657|ENSG00000155657.28|ENST00000589042|ENST00000589042.5	38.889	720	418	12	56	759	20755	21468	1.81e-131	465
KAF7224715.1	ENSG00000155657|ENSG00000155657.28|ENST00000589042|ENST00000589042.5	29.902	1117	684	32	81	1146	32716	33784	1.82e-116	417
KAF7224715.1	ENSG00000155657|ENSG00000155657.28|ENST00000589042|ENST00000589042.5	29.204	1017	660	20	1146	2131	15563	16550	2.09e-110	397
KAF7224715.1	ENSG00000155657|ENSG00000155657.28|ENST00000589042|ENST00000589042.5	36.929	723	419	13	61	759	18677	19386	1.90e-105	381
KAF7224715.1	ENSG00000155657|ENSG00000155657.28|ENST00000589042|ENST00000589042.5	34.057	737	446	15	60	759	17953	18686	9.83e-105	379
KAF7224715.1	ENSG00000155657|ENSG00000155657.28|ENST00000589042|ENST00000589042.5	32.830	795	483	16	63	822	17244	18022	1.65e-98	358
KAF7224715.1	ENSG00000155657|ENSG00000155657.28|ENST00000589042|ENST00000589042.5	25.372	2081	1349	76	156	2129	28936	30919	2.75e-97	355
KAF7224715.1	ENSG00000155657|ENSG00000155657.28|ENST00000589042|ENST00000589042.5	29.225	1006	635	26	76	1040	16265	17234	2.20e-96	352
KAF7224715.1	ENSG00000155657|ENSG00000155657.28|ENST00000589042|ENST00000589042.5	36.364	649	388	13	140	775	16623	17259	3.14e-94	345
KAF7224715.1	ENSG00000155657|ENSG00000155657.28|ENST00000589042|ENST00000589042.5	28.793	903	581	24	1254	2124	32908	33780	2.69e-91	335
KAF7224715.1	ENSG00000155657|ENSG00000155657.28|ENST00000589042|ENST00000589042.5	29.543	809	514	23	952	1729	32996	33779	4.85e-78	291
KAF7224715.1	ENSG00000155657|ENSG00000155657.28|ENST00000589042|ENST00000589042.5	26.476	1084	661	36	58	1061	16943	17970	1.24e-68	260
KAF7224715.1	ENSG00000155657|ENSG00000155657.28|ENST00000589042|ENST00000589042.5	29.945	728	467	19	58	759	20462	21172	9.38e-68	258
KAF7224715.1	ENSG00000155657|ENSG00000155657.28|ENST00000589042|ENST00000589042.5	35.800	419	252	8	1710	2115	32069	32483	4.04e-61	236
KAF7224715.1	ENSG00000155657|ENSG00000155657.28|ENST00000589042|ENST00000589042.5	27.059	510	334	14	1639	2128	31808	32299	3.21e-35	150
KAF7224715.1	ENSG00000155657|ENSG00000155657.28|ENST00000589042|ENST00000589042.5	26.862	376	248	7	100	467	15509	15865	3.16e-30	134
KAF7224715.1	ENSG00000155657|ENSG00000155657.28|ENST00000589042|ENST00000589042.5	29.646	226	149	5	1915	2131	15533	15757	2.25e-22	108
KAF7224715.1	ENSG00000155657|ENSG00000155657.28|ENST00000589042|ENST00000589042.5	26.829	533	309	20	1646	2129	18586	19086	5.39e-22	106
KAF7224715.1	ENSG00000155657|ENSG00000155657.28|ENST00000589042|ENST00000589042.5	34.270	178	114	3	70	246	33596	33771	1.35e-17	92.4
KAF7224715.1	ENSG00000155657|ENSG00000155657.28|ENST00000589042|ENST00000589042.5	20.183	1313	840	50	407	1639	5390	6574	1.80e-10	68.6
KAF7224715.1	ENSG00000155657|ENSG00000155657.28|ENST00000589042|ENST00000589042.5	21.068	1049	663	43	1126	2113	4679	5623	2.03e-10	68.6
KAF7224715.1	ENSG00000155657|ENSG00000155657.28|ENST00000589042|ENST00000589042.5	21.484	512	331	15	79	566	6115	6579	2.70e-10	68.2
KAF7224715.1	ENSG00000155657|ENSG00000155657.28|ENST00000589042|ENST00000589042.5	21.402	799	519	28	882	1639	5000	5730	4.00e-10	67.4
KAF7224715.1	ENSG00000155657|ENSG00000155657.28|ENST00000589042|ENST00000589042.5	24.242	429	271	16	861	1265	6947	7345	4.20e-10	67.4
KAF7224715.1	ENSG00000155657|ENSG00000155657.28|ENST00000589042|ENST00000589042.5	23.154	501	338	16	81	564	8561	9031	5.32e-10	67.0
KAF7224715.1	ENSG00000155657|ENSG00000155657.28|ENST00000589042|ENST00000589042.5	22.129	1193	771	52	895	2029	7075	8167	1.26e-09	65.9
KAF7224715.1	ENSG00000155657|ENSG00000155657.28|ENST00000589042|ENST00000589042.5	21.144	577	366	19	16	558	5771	6292	1.37e-09	65.9
KAF7224715.1	ENSG00000155657|ENSG00000155657.28|ENST00000589042|ENST00000589042.5	20.025	799	527	27	889	1640	8951	9684	3.38e-09	64.7
KAF7224715.1	ENSG00000155657|ENSG00000155657.28|ENST00000589042|ENST00000589042.5	22.330	309	201	7	70	359	33496	33784	5.23e-09	63.9
KAF7224715.1	ENSG00000155657|ENSG00000155657.28|ENST00000589042|ENST00000589042.5	24.731	465	279	17	829	1265	8806	9227	9.97e-09	62.8
KAF7224715.1	ENSG00000155657|ENSG00000155657.28|ENST00000589042|ENST00000589042.5	21.344	759	508	28	910	1639	8507	9205	1.78e-08	62.0
KAF7224715.1	ENSG00000155657|ENSG00000155657.28|ENST00000589042|ENST00000589042.5	21.498	828	534	31	880	1659	7339	8098	1.81e-08	62.0
KAF7224715.1	ENSG00000155657|ENSG00000155657.28|ENST00000589042|ENST00000589042.5	24.679	389	256	14	875	1248	6679	7045	1.93e-08	62.0
KAF7224715.1	ENSG00000155657|ENSG00000155657.28|ENST00000589042|ENST00000589042.5	21.217	608	399	22	10	586	7459	8017	6.69e-07	57.0
KAF7224715.1	ENSG00000155657|ENSG00000155657.28|ENST00000589042|ENST00000589042.5	20.671	1311	846	51	879	2113	6589	7781	1.89e-06	55.5
KAF7224715.1	ENSG00000155657|ENSG00000155657.28|ENST00000589042|ENST00000589042.5	33.981	103	65	1	1533	1635	933	1032	2.09e-06	55.5
KAF7224715.1	ENSG00000155657|ENSG00000155657.28|ENST00000589042|ENST00000589042.5	26.471	102	75	0	58	159	92	193	5.03e-06	53.9
KAF7224715.1	ENSG00000155657|ENSG00000155657.28|ENST00000589042|ENST00000589042.5	28.169	142	98	2	22	159	3415	3556	5.71e-06	53.9
KAF7224715.1	ENSG00000155657|ENSG00000155657.28|ENST00000589042|ENST00000589042.5	35.366	82	52	1	474	554	35907	35988	5.90e-06	53.9
KAF7224715.1	ENSG00000155657|ENSG00000155657.28|ENST00000589042|ENST00000589042.5	20.683	498	334	14	82	558	7621	8078	8.97e-06	53.1
KAF7224715.1	ENSG00000155657|ENSG00000155657.28|ENST00000589042|ENST00000589042.5	20.196	817	532	28	871	1639	5268	6012	1.32e-05	52.8
KAF7224715.1	ENSG00000155657|ENSG00000155657.28|ENST00000589042|ENST00000589042.5	29.310	116	79	3	460	574	4	117	1.57e-05	52.4
KAF7224715.1	ENSG00000155657|ENSG00000155657.28|ENST00000589042|ENST00000589042.5	28.125	96	68	1	65	159	34358	34453	1.74e-05	52.4
KAF7224715.1	ENSG00000155657|ENSG00000155657.28|ENST00000589042|ENST00000589042.5	31.183	93	58	2	2044	2130	18591	18683	1.86e-05	52.0
KAF7224715.1	ENSG00000155657|ENSG00000155657.28|ENST00000589042|ENST00000589042.5	22.844	429	275	17	837	1244	7871	8264	1.96e-05	52.0
KAF7224715.1	ENSG00000155657|ENSG00000155657.28|ENST00000589042|ENST00000589042.5	29.114	158	104	4	1946	2097	6389	6544	2.04e-05	52.0
KAF7224715.1	ENSG00000155657|ENSG00000155657.28|ENST00000589042|ENST00000589042.5	19.727	512	359	13	84	578	8374	8850	2.13e-05	52.0
KAF7224715.1	ENSG00000155657|ENSG00000155657.28|ENST00000589042|ENST00000589042.5	21.550	529	356	18	70	578	8736	9225	4.67e-05	50.8
KAF7224715.1	ENSG00000155657|ENSG00000155657.28|ENST00000589042|ENST00000589042.5	30.000	80	56	0	70	149	943	1022	4.83e-05	50.8
KAF7224715.1	ENSG00000155657|ENSG00000155657.28|ENST00000589042|ENST00000589042.5	31.325	83	57	0	1553	1635	35136	35218	5.52e-05	50.4
KAF7224715.1	ENSG00000155657|ENSG00000155657.28|ENST00000589042|ENST00000589042.5	27.333	150	101	4	1883	2030	35649	35792	6.21e-05	50.4
KAF7224715.1	ENSG00000155657|ENSG00000155657.28|ENST00000589042|ENST00000589042.5	20.909	440	299	15	850	1261	9284	9702	8.33e-05	50.1
KAF7224715.1	ENSG00000155657|ENSG00000155657.28|ENST00000589042|ENST00000589042.5	32.292	96	60	2	1542	1635	35896	35988	8.61e-05	50.1
KAF7224715.1	ENSG00000155657|ENSG00000155657.28|ENST00000589042|ENST00000589042.5	25.000	148	103	2	21	160	35645	35792	8.68e-05	50.1
KAF7224715.1	ENSG00000155657|ENSG00000155657.28|ENST00000589042|ENST00000589042.5	27.358	106	77	0	58	163	9578	9683	1.03e-04	49.7
KAF7224715.1	ENSG00000155657|ENSG00000155657.28|ENST00000589042|ENST00000589042.5	32.632	95	57	2	861	951	35897	35988	1.06e-04	49.7
KAF7224715.1	ENSG00000155657|ENSG00000155657.28|ENST00000589042|ENST00000589042.5	21.442	527	362	15	1541	2048	8547	9040	1.68e-04	48.9
KAF7224715.1	ENSG00000155657|ENSG00000155657.28|ENST00000589042|ENST00000589042.5	20.800	500	330	16	84	558	7337	7795	2.16e-04	48.5
KAF7224715.1	ENSG00000155657|ENSG00000155657.28|ENST00000589042|ENST00000589042.5	21.928	529	292	24	1178	1638	3084	3559	2.29e-04	48.5
KAF7224715.1	ENSG00000155657|ENSG00000155657.28|ENST00000589042|ENST00000589042.5	20.074	543	367	12	51	557	9280	9791	2.65e-04	48.1
KAF7224715.1	ENSG00000155657|ENSG00000155657.28|ENST00000589042|ENST00000589042.5	23.636	165	119	3	1083	1240	34289	34453	2.93e-04	48.1
KAF7224715.1	ENSG00000155657|ENSG00000155657.28|ENST00000589042|ENST00000589042.5	32.609	92	60	1	1553	1642	13	104	3.00e-04	48.1
KAF7224715.1	ENSG00000155657|ENSG00000155657.28|ENST00000589042|ENST00000589042.5	27.184	103	72	1	1541	1643	6383	6482	3.15e-04	48.1
KAF7224715.1	ENSG00000155657|ENSG00000155657.28|ENST00000589042|ENST00000589042.5	31.325	83	55	1	1553	1635	35427	35507	4.23e-04	47.8
KAF7224715.1	ENSG00000155657|ENSG00000155657.28|ENST00000589042|ENST00000589042.5	34.314	102	59	4	1536	1635	1550	1645	4.26e-04	47.8
KAF7224715.1	ENSG00000155657|ENSG00000155657.28|ENST00000589042|ENST00000589042.5	21.694	484	303	20	101	557	4919	5353	4.52e-04	47.4
KAF7224715.1	ENSG00000155657|ENSG00000155657.28|ENST00000589042|ENST00000589042.5	21.337	778	520	31	895	1639	7546	8264	4.56e-04	47.4
KAF7224715.1	ENSG00000155657|ENSG00000155657.28|ENST00000589042|ENST00000589042.5	26.950	141	92	6	420	554	34318	34453	4.92e-04	47.4
KAF7224715.1	ENSG00000155657|ENSG00000155657.28|ENST00000589042|ENST00000589042.5	20.613	815	499	30	889	1639	8289	9019	7.35e-04	47.0
KAF7224715.1	ENSG00000155657|ENSG00000155657.28|ENST00000589042|ENST00000589042.5	23.834	193	117	4	1857	2037	5746	5920	8.26e-04	46.6
KAF7224715.1	ENSG00000155657|ENSG00000155657.28|ENST00000589042|ENST00000589042.5	21.627	504	329	20	78	558	4990	5450	8.99e-04	46.6
KAF7224715.1	ENSG00000155657|ENSG00000155657.28|ENST00000589042|ENST00000589042.5	28.409	88	63	0	76	163	8177	8264	0.001	46.6
KAF7224715.1	ENSG00000155657|ENSG00000155657.28|ENST00000589042|ENST00000589042.5	26.966	89	65	0	79	167	6957	7045	0.001	46.2
KAF7224715.1	ENSG00000155657|ENSG00000155657.28|ENST00000589042|ENST00000589042.5	26.087	92	66	1	1151	1240	35897	35988	0.001	46.2
KAF7224715.1	ENSG00000155657|ENSG00000155657.28|ENST00000589042|ENST00000589042.5	32.530	83	54	1	1949	2029	950	1032	0.001	46.2
KAF7224715.1	ENSG00000155657|ENSG00000155657.28|ENST00000589042|ENST00000589042.5	21.053	532	366	18	58	572	8914	9408	0.001	46.2
KAF7224715.1	ENSG00000155657|ENSG00000155657.28|ENST00000589042|ENST00000589042.5	29.808	104	71	1	1540	1643	5819	5920	0.002	45.8
KAF7224715.1	ENSG00000155657|ENSG00000155657.28|ENST00000589042|ENST00000589042.5	21.687	498	330	19	81	558	5555	6012	0.002	45.8
KAF7224715.1	ENSG00000155657|ENSG00000155657.28|ENST00000589042|ENST00000589042.5	30.097	103	62	3	70	166	6	104	0.002	45.8
KAF7224715.1	ENSG00000155657|ENSG00000155657.28|ENST00000589042|ENST00000589042.5	26.119	134	92	3	432	559	9552	9684	0.002	45.4
KAF7224715.1	ENSG00000155657|ENSG00000155657.28|ENST00000589042|ENST00000589042.5	21.138	1230	788	49	881	2029	8660	9788	0.002	45.4
KAF7224715.1	ENSG00000155657|ENSG00000155657.28|ENST00000589042|ENST00000589042.5	21.023	176	127	2	81	251	6679	6847	0.002	45.1
KAF7224715.1	ENSG00000155657|ENSG00000155657.28|ENST00000589042|ENST00000589042.5	29.630	81	53	1	1953	2029	35908	35988	0.003	45.1
KAF7224715.1	ENSG00000155657|ENSG00000155657.28|ENST00000589042|ENST00000589042.5	22.593	270	190	8	307	568	5668	5926	0.003	45.1
KAF7224715.1	ENSG00000155657|ENSG00000155657.28|ENST00000589042|ENST00000589042.5	23.529	136	100	1	28	159	35083	35218	0.003	44.7
KAF7224715.1	ENSG00000155657|ENSG00000155657.28|ENST00000589042|ENST00000589042.5	20.751	506	320	19	84	558	5275	5730	0.003	44.7
KAF7224715.1	ENSG00000155657|ENSG00000155657.28|ENST00000589042|ENST00000589042.5	21.831	142	105	3	1099	1238	56	193	0.003	44.7
KAF7224715.1	ENSG00000155657|ENSG00000155657.28|ENST00000589042|ENST00000589042.5	26.220	164	101	5	1520	1665	6068	6229	0.004	44.7
KAF7224715.1	ENSG00000155657|ENSG00000155657.28|ENST00000589042|ENST00000589042.5	19.712	832	553	28	873	1658	8087	8849	0.004	44.3
KAF7224715.1	ENSG00000155657|ENSG00000155657.28|ENST00000589042|ENST00000589042.5	32.203	59	40	0	1579	1637	2388	2446	0.005	43.9
KAF7224715.1	ENSG00000155657|ENSG00000155657.28|ENST00000589042|ENST00000589042.5	24.272	103	77	1	62	164	1833	1934	0.006	43.9
KAF7224715.1	ENSG00000155657|ENSG00000155657.28|ENST00000589042|ENST00000589042.5	24.752	101	73	1	1525	1625	86	183	0.006	43.9
KAF7224715.1	ENSG00000155657|ENSG00000155657.28|ENST00000589042|ENST00000589042.5	21.010	495	331	22	80	554	6772	7226	0.010	43.1
KAF7224715.1	ENSG00000155657|ENSG00000155657.28|ENST00000589042|ENST00000589042.5	24.476	143	101	2	1896	2036	9453	9590	0.011	43.1
KAF7224715.1	ENSG00000155657|ENSG00000155657.28|ENST00000589042|ENST00000589042.5	29.870	77	53	1	1560	1635	1471	1547	0.011	43.1
KAF7224715.1	ENSG00000155657|ENSG00000155657.28|ENST00000589042|ENST00000589042.5	30.851	94	58	3	865	951	34938	35031	0.012	42.7
KAF7224715.1	ENSG00000155657|ENSG00000155657.28|ENST00000589042|ENST00000589042.5	20.774	491	348	14	1170	1638	9320	9791	0.012	42.7
KAF7224715.1	ENSG00000155657|ENSG00000155657.28|ENST00000589042|ENST00000589042.5	21.576	533	353	20	68	578	6479	6968	0.014	42.7
KAF7224715.1	ENSG00000155657|ENSG00000155657.28|ENST00000589042|ENST00000589042.5	26.316	95	67	2	66	157	1287	1381	0.015	42.7
KAF7224715.1	ENSG00000155657|ENSG00000155657.28|ENST00000589042|ENST00000589042.5	26.733	101	70	2	70	167	34258	34357	0.016	42.4
KAF7224715.1	ENSG00000155657|ENSG00000155657.28|ENST00000589042|ENST00000589042.5	25.758	132	88	4	1502	1628	34320	34446	0.020	42.0
KAF7224715.1	ENSG00000155657|ENSG00000155657.28|ENST00000589042|ENST00000589042.5	28.431	102	70	3	454	555	35694	35792	0.020	42.0
KAF7224715.1	ENSG00000155657|ENSG00000155657.28|ENST00000589042|ENST00000589042.5	27.481	131	88	5	420	549	65	189	0.020	42.0
KAF7224715.1	ENSG00000155657|ENSG00000155657.28|ENST00000589042|ENST00000589042.5	26.016	123	89	1	1120	1240	35096	35218	0.023	42.0
KAF7224715.1	ENSG00000155657|ENSG00000155657.28|ENST00000589042|ENST00000589042.5	26.136	88	65	0	76	163	7236	7323	0.028	41.6
KAF7224715.1	ENSG00000155657|ENSG00000155657.28|ENST00000589042|ENST00000589042.5	26.829	164	102	4	14	174	9353	9501	0.032	41.6
KAF7224715.1	ENSG00000155657|ENSG00000155657.28|ENST00000589042|ENST00000589042.5	29.114	79	53	2	1556	1632	1093	1170	0.034	41.2
KAF7224715.1	ENSG00000155657|ENSG00000155657.28|ENST00000589042|ENST00000589042.5	29.474	95	66	1	474	568	6958	7051	0.039	41.2
KAF7224715.1	ENSG00000155657|ENSG00000155657.28|ENST00000589042|ENST00000589042.5	27.957	93	63	1	1949	2037	13	105	0.039	41.2
KAF7224715.1	ENSG00000155657|ENSG00000155657.28|ENST00000589042|ENST00000589042.5	27.083	96	69	1	65	159	1452	1547	0.039	41.2
KAF7224715.1	ENSG00000155657|ENSG00000155657.28|ENST00000589042|ENST00000589042.5	28.866	97	66	2	1951	2044	7898	7994	0.039	41.2
KAF7224715.1	ENSG00000155657|ENSG00000155657.28|ENST00000589042|ENST00000589042.5	25.263	95	69	1	67	159	35894	35988	0.041	41.2
KAF7224715.1	ENSG00000155657|ENSG00000155657.28|ENST00000589042|ENST00000589042.5	25.385	130	88	3	429	558	7203	7323	0.077	40.0
KAF7224715.1	ENSG00000155657|ENSG00000155657.28|ENST00000589042|ENST00000589042.5	27.957	93	56	2	1152	1243	9709	9791	0.093	40.0
KAF7224715.1	ENSG00000155657|ENSG00000155657.28|ENST00000589042|ENST00000589042.5	23.577	123	92	1	1118	1240	912	1032	0.094	40.0
KAF7224715.1	ENSG00000155657|ENSG00000155657.28|ENST00000589042|ENST00000589042.5	23.497	183	131	3	850	1025	6747	6927	0.095	40.0
KAF7224715.1	ENSG00000155657|ENSG00000155657.28|ENST00000589042|ENST00000589042.5	26.344	186	116	9	404	572	1493	1674	0.10	39.7
KAF7224715.1	ENSG00000155657|ENSG00000155657.28|ENST00000589042|ENST00000589042.5	31.461	89	59	1	459	547	2075	2161	0.10	39.7
KAF7224715.1	ENSG00000155657|ENSG00000155657.28|ENST00000589042|ENST00000589042.5	25.203	123	84	1	1147	1261	3656	3778	0.12	39.7
KAF7224715.1	ENSG00000155657|ENSG00000155657.28|ENST00000589042|ENST00000589042.5	25.301	83	60	1	1953	2033	9123	9205	0.12	39.7
KAF7224715.1	ENSG00000155657|ENSG00000155657.28|ENST00000589042|ENST00000589042.5	21.831	142	102	2	27	159	35368	35509	0.15	39.3
KAF7224715.1	ENSG00000155657|ENSG00000155657.28|ENST00000589042|ENST00000589042.5	32.927	82	51	2	497	578	2388	2465	0.16	39.3
KAF7224715.1	ENSG00000155657|ENSG00000155657.28|ENST00000589042|ENST00000589042.5	20.142	422	297	12	867	1266	7420	7823	0.17	38.9
KAF7224715.1	ENSG00000155657|ENSG00000155657.28|ENST00000589042|ENST00000589042.5	28.736	87	57	2	879	961	21	106	0.19	38.9
KAF7224715.1	ENSG00000155657|ENSG00000155657.28|ENST00000589042|ENST00000589042.5	25.161	155	101	5	1898	2043	8416	8564	0.19	38.9
KAF7224715.1	ENSG00000155657|ENSG00000155657.28|ENST00000589042|ENST00000589042.5	32.857	70	44	1	885	951	34384	34453	0.20	38.9
KAF7224715.1	ENSG00000155657|ENSG00000155657.28|ENST00000589042|ENST00000589042.5	29.268	82	57	1	466	547	34944	35024	0.21	38.9
KAF7224715.1	ENSG00000155657|ENSG00000155657.28|ENST00000589042|ENST00000589042.5	32.051	78	51	2	478	554	1471	1547	0.21	38.5
KAF7224715.1	ENSG00000155657|ENSG00000155657.28|ENST00000589042|ENST00000589042.5	16.867	83	69	0	70	152	34942	35024	0.23	38.5
KAF7224715.1	ENSG00000155657|ENSG00000155657.28|ENST00000589042|ENST00000589042.5	26.852	108	75	2	1531	1638	1829	1932	0.24	38.5
KAF7224715.1	ENSG00000155657|ENSG00000155657.28|ENST00000589042|ENST00000589042.5	28.037	107	61	2	853	943	35104	35210	0.25	38.5
KAF7224715.1	ENSG00000155657|ENSG00000155657.28|ENST00000589042|ENST00000589042.5	27.957	93	58	2	452	544	35125	35208	0.26	38.5
KAF7224715.1	ENSG00000155657|ENSG00000155657.28|ENST00000589042|ENST00000589042.5	24.719	178	123	4	788	958	27	200	0.36	38.1
KAF7224715.1	ENSG00000155657|ENSG00000155657.28|ENST00000589042|ENST00000589042.5	24.194	124	83	3	65	177	1551	1674	0.44	37.7
KAF7224715.1	ENSG00000155657|ENSG00000155657.28|ENST00000589042|ENST00000589042.5	32.941	85	53	1	871	951	1563	1647	0.46	37.7
KAF7224715.1	ENSG00000155657|ENSG00000155657.28|ENST00000589042|ENST00000589042.5	30.488	82	53	2	873	951	3248	3328	0.49	37.4
KAF7224715.1	ENSG00000155657|ENSG00000155657.28|ENST00000589042|ENST00000589042.5	25.882	85	61	1	1951	2033	6115	6199	0.50	37.4
KAF7224715.1	ENSG00000155657|ENSG00000155657.28|ENST00000589042|ENST00000589042.5	26.000	150	99	4	1103	1249	34218	34358	0.52	37.4
KAF7224715.1	ENSG00000155657|ENSG00000155657.28|ENST00000589042|ENST00000589042.5	25.275	91	67	1	70	159	2078	2168	0.53	37.4
KAF7224715.1	ENSG00000155657|ENSG00000155657.28|ENST00000589042|ENST00000589042.5	22.689	119	89	2	41	157	8428	8545	0.53	37.4
KAF7224715.1	ENSG00000155657|ENSG00000155657.28|ENST00000589042|ENST00000589042.5	23.729	118	85	2	842	957	3641	3755	0.67	37.0
KAF7224715.1	ENSG00000155657|ENSG00000155657.28|ENST00000589042|ENST00000589042.5	27.711	83	58	1	1949	2029	111	193	0.68	37.0
KAF7224715.1	ENSG00000155657|ENSG00000155657.28|ENST00000589042|ENST00000589042.5	24.719	89	64	1	75	163	4803	4888	0.79	37.0
KAF7224715.1	ENSG00000155657|ENSG00000155657.28|ENST00000589042|ENST00000589042.5	27.027	111	78	2	458	566	34253	34362	0.79	37.0
KAF7224715.1	ENSG00000155657|ENSG00000155657.28|ENST00000589042|ENST00000589042.5	23.022	139	102	1	31	164	3616	3754	0.84	36.6
KAF7224715.1	ENSG00000155657|ENSG00000155657.28|ENST00000589042|ENST00000589042.5	29.070	86	58	2	470	554	949	1032	0.97	36.6
KAF7224715.1	ENSG00000155657|ENSG00000155657.28|ENST00000589042|ENST00000589042.5	18.929	523	307	19	101	557	3088	3559	1.1	36.2
KAF7224715.1	ENSG00000155657|ENSG00000155657.28|ENST00000589042|ENST00000589042.5	28.155	103	68	2	1533	1635	34935	35031	1.1	36.2
KAF7224715.1	ENSG00000155657|ENSG00000155657.28|ENST00000589042|ENST00000589042.5	25.301	83	62	0	1151	1233	34942	35024	1.2	36.2
KAF7224715.1	ENSG00000155657|ENSG00000155657.28|ENST00000589042|ENST00000589042.5	30.928	97	62	2	1939	2033	7702	7795	1.2	36.2
KAF7224715.1	ENSG00000155657|ENSG00000155657.28|ENST00000589042|ENST00000589042.5	24.638	138	100	1	17	150	3763	3900	1.3	36.2
KAF7224715.1	ENSG00000155657|ENSG00000155657.28|ENST00000589042|ENST00000589042.5	25.532	94	69	1	462	555	3937	4029	1.3	36.2
KAF7224715.1	ENSG00000155657|ENSG00000155657.28|ENST00000589042|ENST00000589042.5	29.032	93	57	3	1939	2025	1082	1171	1.4	36.2
KAF7224715.1	ENSG00000155657|ENSG00000155657.28|ENST00000589042|ENST00000589042.5	31.250	80	55	0	1557	1636	35713	35792	1.4	35.8
KAF7224715.1	ENSG00000155657|ENSG00000155657.28|ENST00000589042|ENST00000589042.5	31.884	69	46	1	1549	1617	9992	10059	1.6	35.8
KAF7224715.1	ENSG00000155657|ENSG00000155657.28|ENST00000589042|ENST00000589042.5	27.368	95	66	2	1956	2047	9219	9313	1.6	35.8
KAF7224715.1	ENSG00000155657|ENSG00000155657.28|ENST00000589042|ENST00000589042.5	23.656	93	71	0	1148	1240	35417	35509	1.9	35.4
KAF7224715.1	ENSG00000155657|ENSG00000155657.28|ENST00000589042|ENST00000589042.5	23.333	90	69	0	70	159	3239	3328	1.9	35.4
KAF7224715.1	ENSG00000155657|ENSG00000155657.28|ENST00000589042|ENST00000589042.5	26.190	84	58	2	1949	2028	35136	35219	2.1	35.4
KAF7224715.1	ENSG00000155657|ENSG00000155657.28|ENST00000589042|ENST00000589042.5	28.866	97	66	2	462	558	4795	4888	3.0	35.0
KAF7224715.1	ENSG00000155657|ENSG00000155657.28|ENST00000589042|ENST00000589042.5	30.000	70	46	1	886	952	3960	4029	3.2	34.7
KAF7224715.1	ENSG00000155657|ENSG00000155657.28|ENST00000589042|ENST00000589042.5	22.826	92	71	0	84	175	8278	8369	4.9	34.3
KAF7224715.1	ENSG00000155657|ENSG00000155657.28|ENST00000589042|ENST00000589042.5	24.800	125	88	3	845	966	2062	2183	5.3	34.3
KAF7224715.1	ENSG00000155657|ENSG00000155657.28|ENST00000589042|ENST00000589042.5	30.526	95	61	4	458	552	14848	14937	5.5	33.9
KAF7224715.1	ENSG00000155657|ENSG00000155657.28|ENST00000589042|ENST00000589042.5	25.362	138	91	5	818	951	905	1034	6.2	33.9
KAF7224715.1	ENSG00000155657|ENSG00000155657.28|ENST00000589042|ENST00000589042.5	23.239	142	96	4	1896	2029	34317	34453	6.6	33.9
KAF7224715.1	ENSG00000155657|ENSG00000155657.28|ENST00000589042|ENST00000589042.5	20.276	508	357	15	64	556	7413	7887	7.0	33.5
KAF7224715.1	ENSG00000155657|ENSG00000155657.28|ENST00000589042|ENST00000589042.5	27.397	73	51	1	875	945	35431	35503	7.1	33.5
KAF7224715.1	ENSG00000155657|ENSG00000155657.28|ENST00000589042|ENST00000589042.5	23.485	132	95	3	1124	1250	1530	1660	7.1	33.5
KAF7224715.1	ENSG00000155657|ENSG00000155657.28|ENST00000589042|ENST00000589042.5	33.333	84	48	4	470	550	14770	14848	7.1	33.5
KAF7224715.1	ENSG00000155657|ENSG00000155657.28|ENST00000589042|ENST00000589042.5	21.939	196	125	6	1939	2113	9590	9778	8.6	33.5
# BLASTP 2.12.0+
# Query: KAF7224716.1 calcium and integrin binding 1 [Nothobranchius furzeri]
# Database: human_prot_db
# Fields: query acc.ver, subject acc.ver, % identity, alignment length, mismatches, gap opens, q. start, q. end, s. start, s. end, evalue, bit score
# 1 hits found
KAF7224716.1	ENSG00000185043|ENSG00000185043.12|ENST00000328649|ENST00000328649.11	70.312	192	53	2	1	189	1	191	2.29e-92	268
# BLASTP 2.12.0+
# Query: KAF7224717.1 transcript variant X2 [Nothobranchius furzeri]
# Database: human_prot_db
# Fields: query acc.ver, subject acc.ver, % identity, alignment length, mismatches, gap opens, q. start, q. end, s. start, s. end, evalue, bit score
# 1 hits found
KAF7224717.1	ENSG00000166965|ENSG00000166965.12|ENST00000556618|ENST00000556618.1	45.658	357	166	9	33	371	28	374	6.51e-92	281
# BLASTP 2.12.0+
# Query: KAF7224718.1 transcript variant X1 [Nothobranchius furzeri]
# Database: human_prot_db
# Fields: query acc.ver, subject acc.ver, % identity, alignment length, mismatches, gap opens, q. start, q. end, s. start, s. end, evalue, bit score
# 1 hits found
KAF7224718.1	ENSG00000166965|ENSG00000166965.12|ENST00000556618|ENST00000556618.1	45.938	357	166	8	33	372	28	374	2.34e-94	288
# BLASTP 2.12.0+
# Query: KAF7224719.1 unc-45 myosin chaperone A [Nothobranchius furzeri]
# Database: human_prot_db
# Fields: query acc.ver, subject acc.ver, % identity, alignment length, mismatches, gap opens, q. start, q. end, s. start, s. end, evalue, bit score
# 1 hits found
KAF7224719.1	ENSG00000140553|ENSG00000140553.18|ENST00000394275|ENST00000394275.7	66.415	926	301	4	14	934	9	929	0.0	1259
# BLASTP 2.12.0+
# Query: KAF7224720.1 mannosidase alpha class 2A member 2 [Nothobranchius furzeri]
# Database: human_prot_db
# Fields: query acc.ver, subject acc.ver, % identity, alignment length, mismatches, gap opens, q. start, q. end, s. start, s. end, evalue, bit score
# 1 hits found
KAF7224720.1	ENSG00000196547|ENSG00000196547.15|ENST00000559717|ENST00000559717.6	66.406	1152	382	5	1	1150	1	1149	0.0	1619
# BLASTP 2.12.0+
# Query: KAF7224721.1 transcript variant X1 [Nothobranchius furzeri]
# Database: human_prot_db
# Fields: query acc.ver, subject acc.ver, % identity, alignment length, mismatches, gap opens, q. start, q. end, s. start, s. end, evalue, bit score
# 1 hits found
KAF7224721.1	ENSG00000140564|ENSG00000140564.13|ENST00000680053|ENST00000680053.1	59.117	861	262	16	14	867	17	794	0.0	961
# BLASTP 2.12.0+
# Query: KAF7224722.1 transcript variant X3 [Nothobranchius furzeri]
# Database: human_prot_db
# Fields: query acc.ver, subject acc.ver, % identity, alignment length, mismatches, gap opens, q. start, q. end, s. start, s. end, evalue, bit score
# 1 hits found
KAF7224722.1	ENSG00000140564|ENSG00000140564.13|ENST00000680053|ENST00000680053.1	61.104	833	262	15	14	839	17	794	0.0	976
# BLASTP 2.12.0+
# Query: KAF7224723.1 transcript variant X2 [Nothobranchius furzeri]
# Database: human_prot_db
# Fields: query acc.ver, subject acc.ver, % identity, alignment length, mismatches, gap opens, q. start, q. end, s. start, s. end, evalue, bit score
# 1 hits found
KAF7224723.1	ENSG00000140564|ENSG00000140564.13|ENST00000680053|ENST00000680053.1	59.117	861	262	16	14	867	17	794	0.0	961
# BLASTP 2.12.0+
# Query: KAF7224724.1 1-aminocyclopropane-1-carboxylate synthase-like protein (inactive) [Nothobranchius furzeri]
# Database: human_prot_db
# Fields: query acc.ver, subject acc.ver, % identity, alignment length, mismatches, gap opens, q. start, q. end, s. start, s. end, evalue, bit score
# 1 hits found
KAF7224724.1	ENSG00000110455|ENSG00000110455.14|ENST00000263776|ENST00000263776.9	54.036	446	203	1	418	861	54	499	4.89e-168	501
# BLASTP 2.12.0+
# Query: KAF7224725.1 putative LOC107388983-like protein [Nothobranchius furzeri]
# Database: human_prot_db
# Fields: query acc.ver, subject acc.ver, % identity, alignment length, mismatches, gap opens, q. start, q. end, s. start, s. end, evalue, bit score
# 1 hits found
KAF7224725.1	ENSG00000164889|ENSG00000164889.15|ENST00000461735|ENST00000461735.1	31.818	44	29	1	75	117	1020	1063	1.5	32.0
# BLASTP 2.12.0+
# Query: KAF7224726.1 recombination activating protein 1 [Nothobranchius furzeri]
# Database: human_prot_db
# Fields: query acc.ver, subject acc.ver, % identity, alignment length, mismatches, gap opens, q. start, q. end, s. start, s. end, evalue, bit score
# 1 hits found
KAF7224726.1	ENSG00000166349|ENSG00000166349.10|ENST00000299440|ENST00000299440.6	57.706	1090	388	18	1	1068	1	1039	0.0	1238
# BLASTP 2.12.0+
# Query: KAF7224727.1 recombination activating protein 2 [Nothobranchius furzeri]
# Database: human_prot_db
# Fields: query acc.ver, subject acc.ver, % identity, alignment length, mismatches, gap opens, q. start, q. end, s. start, s. end, evalue, bit score
# 1 hits found
KAF7224727.1	ENSG00000175097|ENSG00000175097.8|ENST00000618712|ENST00000618712.4	52.328	537	241	9	1	532	1	527	0.0	547
# BLASTP 2.12.0+
# Query: KAF7224728.1 leucine rich repeat containing 4C [Nothobranchius furzeri]
# Database: human_prot_db
# Fields: query acc.ver, subject acc.ver, % identity, alignment length, mismatches, gap opens, q. start, q. end, s. start, s. end, evalue, bit score
# 1 hits found
KAF7224728.1	ENSG00000148948|ENSG00000148948.8|ENST00000619527|ENST00000619527.4	79.077	650	120	8	1	644	1	640	0.0	1032
# BLASTP 2.12.0+
# Query: KAF7224729.1 transcript variant X1 [Nothobranchius furzeri]
# Database: human_prot_db
# Fields: query acc.ver, subject acc.ver, % identity, alignment length, mismatches, gap opens, q. start, q. end, s. start, s. end, evalue, bit score
# 1 hits found
KAF7224729.1	ENSG00000135373|ENSG00000135373.13|ENST00000450654|ENST00000450654.6	60.400	250	84	5	52	294	35	276	5.65e-101	298
# BLASTP 2.12.0+
# Query: KAF7224730.1 transcript variant X2 [Nothobranchius furzeri]
# Database: human_prot_db
# Fields: query acc.ver, subject acc.ver, % identity, alignment length, mismatches, gap opens, q. start, q. end, s. start, s. end, evalue, bit score
# 1 hits found
KAF7224730.1	ENSG00000135373|ENSG00000135373.13|ENST00000450654|ENST00000450654.6	60.630	254	76	7	52	293	35	276	2.32e-101	299
# BLASTP 2.12.0+
# Query: KAF7224731.1 transcript variant X3 [Nothobranchius furzeri]
# Database: human_prot_db
# Fields: query acc.ver, subject acc.ver, % identity, alignment length, mismatches, gap opens, q. start, q. end, s. start, s. end, evalue, bit score
# 1 hits found
KAF7224731.1	ENSG00000135373|ENSG00000135373.13|ENST00000450654|ENST00000450654.6	60.400	250	84	5	31	273	35	276	1.85e-101	298
# BLASTP 2.12.0+
# Query: KAF7224732.1 pyruvate dehydrogenase complex component X [Nothobranchius furzeri]
# Database: human_prot_db
# Fields: query acc.ver, subject acc.ver, % identity, alignment length, mismatches, gap opens, q. start, q. end, s. start, s. end, evalue, bit score
# 1 hits found
KAF7224732.1	ENSG00000110435|ENSG00000110435.13|ENST00000227868|ENST00000227868.9	60.430	465	170	7	69	526	44	501	0.0	535
# BLASTP 2.12.0+
# Query: KAF7224733.1 CD44 molecule (Indian blood group) [Nothobranchius furzeri]
# Database: human_prot_db
# Fields: query acc.ver, subject acc.ver, % identity, alignment length, mismatches, gap opens, q. start, q. end, s. start, s. end, evalue, bit score
# 1 hits found
KAF7224733.1	ENSG00000026508|ENSG00000026508.20|ENST00000526000|ENST00000526000.6	32.773	119	75	3	28	145	6	120	3.25e-12	67.4
# BLASTP 2.12.0+
# Query: KAF7224734.1 solute carrier family 1 member 2 [Nothobranchius furzeri]
# Database: human_prot_db
# Fields: query acc.ver, subject acc.ver, % identity, alignment length, mismatches, gap opens, q. start, q. end, s. start, s. end, evalue, bit score
# 1 hits found
KAF7224734.1	ENSG00000110436|ENSG00000110436.13|ENST00000395750|ENST00000395750.6	78.485	581	106	5	1	574	1	569	0.0	892
# BLASTP 2.12.0+
# Query: KAF7224735.1 peptidase domain containing associated with muscle regeneration 1, partial [Nothobranchius furzeri]
# Database: human_prot_db
# Fields: query acc.ver, subject acc.ver, % identity, alignment length, mismatches, gap opens, q. start, q. end, s. start, s. end, evalue, bit score
# 2 hits found
KAF7224735.1	ENSG00000149090|ENSG00000149090.12|ENST00000619888|ENST00000619888.5	46.479	426	176	7	43	416	20	445	1.15e-117	382
KAF7224735.1	ENSG00000149090|ENSG00000149090.12|ENST00000619888|ENST00000619888.5	46.595	279	120	4	699	975	297	548	2.40e-73	260
# BLASTP 2.12.0+
# Query: KAF7224736.1 four jointed box 1 [Nothobranchius furzeri]
# Database: human_prot_db
# Fields: query acc.ver, subject acc.ver, % identity, alignment length, mismatches, gap opens, q. start, q. end, s. start, s. end, evalue, bit score
# 1 hits found
KAF7224736.1	ENSG00000179431|ENSG00000179431.7|ENST00000317811|ENST00000317811.6	51.743	373	157	5	55	419	76	433	6.41e-119	354
# BLASTP 2.12.0+
# Query: KAF7224737.1 tripartite motif containing 44 [Nothobranchius furzeri]
# Database: human_prot_db
# Fields: query acc.ver, subject acc.ver, % identity, alignment length, mismatches, gap opens, q. start, q. end, s. start, s. end, evalue, bit score
# 1 hits found
KAF7224737.1	ENSG00000166326|ENSG00000166326.7|ENST00000299413|ENST00000299413.7	32.432	148	100	0	145	292	170	317	1.44e-23	101
# BLASTP 2.12.0+
# Query: KAF7224738.1 transcript variant X2 [Nothobranchius furzeri]
# Database: human_prot_db
# Fields: query acc.ver, subject acc.ver, % identity, alignment length, mismatches, gap opens, q. start, q. end, s. start, s. end, evalue, bit score
# 1 hits found
KAF7224738.1	ENSG00000179241|ENSG00000179241.13|ENST00000315571|ENST00000315571.6	54.386	342	133	6	3	342	1	321	5.39e-113	333
# BLASTP 2.12.0+
# Query: KAF7224739.1 transcript variant X1 [Nothobranchius furzeri]
# Database: human_prot_db
# Fields: query acc.ver, subject acc.ver, % identity, alignment length, mismatches, gap opens, q. start, q. end, s. start, s. end, evalue, bit score
# 1 hits found
KAF7224739.1	ENSG00000179241|ENSG00000179241.13|ENST00000315571|ENST00000315571.6	54.678	342	133	5	3	343	1	321	1.09e-115	340
# BLASTP 2.12.0+
# Query: KAF7224740.1 achaete-scute-like protein 1b-like [Nothobranchius furzeri]
# Database: human_prot_db
# Fields: query acc.ver, subject acc.ver, % identity, alignment length, mismatches, gap opens, q. start, q. end, s. start, s. end, evalue, bit score
# 1 hits found
KAF7224740.1	ENSG00000139352|ENSG00000139352.4|ENST00000266744|ENST00000266744.4	74.118	170	38	2	33	198	69	236	4.44e-76	229
# BLASTP 2.12.0+
# Query: KAF7224741.1 interferon regulatory factor 7 [Nothobranchius furzeri]
# Database: human_prot_db
# Fields: query acc.ver, subject acc.ver, % identity, alignment length, mismatches, gap opens, q. start, q. end, s. start, s. end, evalue, bit score
# 1 hits found
KAF7224741.1	ENSG00000276561|ENSG00000276561.4|ENST00000621391|ENST00000621391.4	28.448	464	255	12	49	436	7	469	1.23e-51	184
# BLASTP 2.12.0+
# Query: KAF7224742.1 transcript variant X2 [Nothobranchius furzeri]
# Database: human_prot_db
# Fields: query acc.ver, subject acc.ver, % identity, alignment length, mismatches, gap opens, q. start, q. end, s. start, s. end, evalue, bit score
# 1 hits found
KAF7224742.1	ENSG00000070047|ENSG00000070047.13|ENST00000534320|ENST00000534320.5	40.044	914	448	28	1	880	1	848	3.04e-140	474
# BLASTP 2.12.0+
# Query: KAF7224743.1 transcript variant X1 [Nothobranchius furzeri]
# Database: human_prot_db
# Fields: query acc.ver, subject acc.ver, % identity, alignment length, mismatches, gap opens, q. start, q. end, s. start, s. end, evalue, bit score
# 1 hits found
KAF7224743.1	ENSG00000070047|ENSG00000070047.13|ENST00000534320|ENST00000534320.5	40.175	916	445	30	1	881	1	848	1.06e-138	469
# BLASTP 2.12.0+
# Query: KAF7224744.1 Ras association domain family member 7 [Nothobranchius furzeri]
# Database: human_prot_db
# Fields: query acc.ver, subject acc.ver, % identity, alignment length, mismatches, gap opens, q. start, q. end, s. start, s. end, evalue, bit score
# 1 hits found
KAF7224744.1	ENSG00000123094|ENSG00000123094.15|ENST00000541490|ENST00000541490.5	37.748	453	215	16	1	424	1	415	4.33e-62	208
# BLASTP 2.12.0+
# Query: KAF7224745.1 leucine rich repeat containing 56 [Nothobranchius furzeri]
# Database: human_prot_db
# Fields: query acc.ver, subject acc.ver, % identity, alignment length, mismatches, gap opens, q. start, q. end, s. start, s. end, evalue, bit score
# 1 hits found
KAF7224745.1	ENSG00000273831|ENSG00000273831.2|ENST00000611111|ENST00000611111.2	39.372	414	196	10	13	401	13	396	4.22e-74	247
# BLASTP 2.12.0+
# Query: KAF7224746.1 transcript variant X4 [Nothobranchius furzeri]
# Database: human_prot_db
# Fields: query acc.ver, subject acc.ver, % identity, alignment length, mismatches, gap opens, q. start, q. end, s. start, s. end, evalue, bit score
# 1 hits found
KAF7224746.1	ENSG00000276536|ENSG00000276536.4|ENST00000631404|ENST00000631404.1	95.767	189	8	0	1	189	1	189	3.12e-127	357
# BLASTP 2.12.0+
# Query: KAF7224747.1 transcript variant X2 [Nothobranchius furzeri]
# Database: human_prot_db
# Fields: query acc.ver, subject acc.ver, % identity, alignment length, mismatches, gap opens, q. start, q. end, s. start, s. end, evalue, bit score
# 1 hits found
KAF7224747.1	ENSG00000276536|ENSG00000276536.4|ENST00000631404|ENST00000631404.1	95.767	189	8	0	1	189	1	189	3.12e-127	357
# BLASTP 2.12.0+
# Query: KAF7224748.1 transcript variant X5 [Nothobranchius furzeri]
# Database: human_prot_db
# Fields: query acc.ver, subject acc.ver, % identity, alignment length, mismatches, gap opens, q. start, q. end, s. start, s. end, evalue, bit score
# 1 hits found
KAF7224748.1	ENSG00000276536|ENSG00000276536.4|ENST00000631404|ENST00000631404.1	95.767	189	8	0	1	189	1	189	3.12e-127	357
# BLASTP 2.12.0+
# Query: KAF7224749.1 transcript variant X6 [Nothobranchius furzeri]
# Database: human_prot_db
# Fields: query acc.ver, subject acc.ver, % identity, alignment length, mismatches, gap opens, q. start, q. end, s. start, s. end, evalue, bit score
# 1 hits found
KAF7224749.1	ENSG00000276536|ENSG00000276536.4|ENST00000631404|ENST00000631404.1	95.767	189	8	0	1	189	1	189	3.12e-127	357
# BLASTP 2.12.0+
# Query: KAF7224750.1 transcript variant X3 [Nothobranchius furzeri]
# Database: human_prot_db
# Fields: query acc.ver, subject acc.ver, % identity, alignment length, mismatches, gap opens, q. start, q. end, s. start, s. end, evalue, bit score
# 1 hits found
KAF7224750.1	ENSG00000276536|ENSG00000276536.4|ENST00000631404|ENST00000631404.1	95.767	189	8	0	1	189	1	189	3.12e-127	357
# BLASTP 2.12.0+
# Query: KAF7224751.1 transcript variant X1 [Nothobranchius furzeri]
# Database: human_prot_db
# Fields: query acc.ver, subject acc.ver, % identity, alignment length, mismatches, gap opens, q. start, q. end, s. start, s. end, evalue, bit score
# 1 hits found
KAF7224751.1	ENSG00000276536|ENSG00000276536.4|ENST00000631404|ENST00000631404.1	95.767	189	8	0	1	189	1	189	3.12e-127	357
# BLASTP 2.12.0+
# Query: KAF7224752.1 transcript variant X8 [Nothobranchius furzeri]
# Database: human_prot_db
# Fields: query acc.ver, subject acc.ver, % identity, alignment length, mismatches, gap opens, q. start, q. end, s. start, s. end, evalue, bit score
# 1 hits found
KAF7224752.1	ENSG00000276536|ENSG00000276536.4|ENST00000631404|ENST00000631404.1	95.767	189	8	0	1	189	1	189	3.12e-127	357
# BLASTP 2.12.0+
# Query: KAF7224753.1 transcript variant X7 [Nothobranchius furzeri]
# Database: human_prot_db
# Fields: query acc.ver, subject acc.ver, % identity, alignment length, mismatches, gap opens, q. start, q. end, s. start, s. end, evalue, bit score
# 1 hits found
KAF7224753.1	ENSG00000276536|ENSG00000276536.4|ENST00000631404|ENST00000631404.1	95.767	189	8	0	1	189	1	189	3.12e-127	357
# BLASTP 2.12.0+
# Query: KAF7224754.1 transcript variant X1 [Nothobranchius furzeri]
# Database: human_prot_db
# Fields: query acc.ver, subject acc.ver, % identity, alignment length, mismatches, gap opens, q. start, q. end, s. start, s. end, evalue, bit score
# 1 hits found
KAF7224754.1	ENSG00000074319|ENSG00000074319.13|ENST00000251968|ENST00000251968.4	79.898	393	70	4	1	387	1	390	0.0	637
# BLASTP 2.12.0+
# Query: KAF7224755.1 transcript variant X2 [Nothobranchius furzeri]
# Database: human_prot_db
# Fields: query acc.ver, subject acc.ver, % identity, alignment length, mismatches, gap opens, q. start, q. end, s. start, s. end, evalue, bit score
# 1 hits found
KAF7224755.1	ENSG00000074319|ENSG00000074319.13|ENST00000251968|ENST00000251968.4	81.356	354	58	3	1	348	39	390	0.0	588
# BLASTP 2.12.0+
# Query: KAF7224756.1 L-lactate dehydrogenase A chain [Nothobranchius furzeri]
# Database: human_prot_db
# Fields: query acc.ver, subject acc.ver, % identity, alignment length, mismatches, gap opens, q. start, q. end, s. start, s. end, evalue, bit score
# 1 hits found
KAF7224756.1	ENSG00000111716|ENSG00000111716.14|ENST00000673047|ENST00000673047.2	75.841	327	79	0	4	330	5	331	0.0	520
# BLASTP 2.12.0+
# Query: KAF7224757.1 transcript variant X1 [Nothobranchius furzeri]
# Database: human_prot_db
# Fields: query acc.ver, subject acc.ver, % identity, alignment length, mismatches, gap opens, q. start, q. end, s. start, s. end, evalue, bit score
# 1 hits found
KAF7224757.1	ENSG00000174672|ENSG00000174672.16|ENST00000526678|ENST00000526678.5	90.030	672	66	1	1	672	1	671	0.0	1239
# BLASTP 2.12.0+
# Query: KAF7224758.1 transcript variant X2 [Nothobranchius furzeri]
# Database: human_prot_db
# Fields: query acc.ver, subject acc.ver, % identity, alignment length, mismatches, gap opens, q. start, q. end, s. start, s. end, evalue, bit score
# 1 hits found
KAF7224758.1	ENSG00000174672|ENSG00000174672.16|ENST00000526678|ENST00000526678.5	90.149	670	65	1	1	670	1	669	0.0	1239
# BLASTP 2.12.0+
# Query: KAF7224759.1 transcript variant X4 [Nothobranchius furzeri]
# Database: human_prot_db
# Fields: query acc.ver, subject acc.ver, % identity, alignment length, mismatches, gap opens, q. start, q. end, s. start, s. end, evalue, bit score
# 1 hits found
KAF7224759.1	ENSG00000174672|ENSG00000174672.16|ENST00000526678|ENST00000526678.5	90.284	669	64	1	1	669	1	668	0.0	1236
# BLASTP 2.12.0+
# Query: KAF7224760.1 transcript variant X3 [Nothobranchius furzeri]
# Database: human_prot_db
# Fields: query acc.ver, subject acc.ver, % identity, alignment length, mismatches, gap opens, q. start, q. end, s. start, s. end, evalue, bit score
# 1 hits found
KAF7224760.1	ENSG00000174672|ENSG00000174672.16|ENST00000528841|ENST00000528841.6	85.440	728	84	4	1	708	1	726	0.0	1250
# BLASTP 2.12.0+
# Query: KAF7224761.1 histone H2B 1/2-like, partial [Nothobranchius furzeri]
# Database: human_prot_db
# Fields: query acc.ver, subject acc.ver, % identity, alignment length, mismatches, gap opens, q. start, q. end, s. start, s. end, evalue, bit score
# 1 hits found
KAF7224761.1	ENSG00000185130|ENSG00000185130.5|ENST00000377401|ENST00000377401.3	90.598	117	11	0	59	175	10	126	9.20e-73	216
# BLASTP 2.12.0+
# Query: KAF7224762.1 ankyrin repeat and BTB domain containing 2 [Nothobranchius furzeri]
# Database: human_prot_db
# Fields: query acc.ver, subject acc.ver, % identity, alignment length, mismatches, gap opens, q. start, q. end, s. start, s. end, evalue, bit score
# 1 hits found
KAF7224762.1	ENSG00000166016|ENSG00000166016.6|ENST00000435224|ENST00000435224.3	67.108	1058	304	12	1	1047	1	1025	0.0	1377
# BLASTP 2.12.0+
# Query: KAF7224763.1 4-N-acetyl-galactosaminyltransferase 4 [Nothobranchius furzeri]
# Database: human_prot_db
# Fields: query acc.ver, subject acc.ver, % identity, alignment length, mismatches, gap opens, q. start, q. end, s. start, s. end, evalue, bit score
# 2 hits found
KAF7224763.1	ENSG00000182272|ENSG00000182272.12|ENST00000329962|ENST00000329962.11	65.394	393	104	1	878	1270	675	1035	7.30e-177	552
KAF7224763.1	ENSG00000182272|ENSG00000182272.12|ENST00000329962|ENST00000329962.11	61.006	477	151	7	1	464	1	455	5.08e-175	547
# BLASTP 2.12.0+
# Query: KAF7224764.1 transcript variant X2 [Nothobranchius furzeri]
# Database: human_prot_db
# Fields: query acc.ver, subject acc.ver, % identity, alignment length, mismatches, gap opens, q. start, q. end, s. start, s. end, evalue, bit score
# 5 hits found
KAF7224764.1	ENSG00000166526|ENSG00000166526.18|ENST00000412947|ENST00000412947.6	57.576	198	84	0	26	223	176	373	3.59e-79	244
KAF7224764.1	ENSG00000166526|ENSG00000166526.18|ENST00000412947|ENST00000412947.6	54.774	199	90	0	25	223	147	345	1.35e-76	238
KAF7224764.1	ENSG00000166526|ENSG00000166526.18|ENST00000412947|ENST00000412947.6	57.292	192	82	0	26	217	204	395	1.34e-72	227
KAF7224764.1	ENSG00000166526|ENSG00000166526.18|ENST00000412947|ENST00000412947.6	55.114	176	79	0	48	223	142	317	1.68e-66	211
KAF7224764.1	ENSG00000166526|ENSG00000166526.18|ENST00000412947|ENST00000412947.6	52.308	130	62	0	94	223	132	261	2.53e-39	141
# BLASTP 2.12.0+
# Query: KAF7224765.1 transcript variant X1 [Nothobranchius furzeri]
# Database: human_prot_db
# Fields: query acc.ver, subject acc.ver, % identity, alignment length, mismatches, gap opens, q. start, q. end, s. start, s. end, evalue, bit score
# 3 hits found
KAF7224765.1	ENSG00000166526|ENSG00000166526.18|ENST00000412947|ENST00000412947.6	57.576	198	84	0	28	225	176	373	4.21e-79	244
KAF7224765.1	ENSG00000166526|ENSG00000166526.18|ENST00000412947|ENST00000412947.6	54.774	199	90	0	27	225	147	345	1.50e-76	237
KAF7224765.1	ENSG00000166526|ENSG00000166526.18|ENST00000412947|ENST00000412947.6	57.292	192	82	0	28	219	204	395	1.49e-72	227
# BLASTP 2.12.0+
# Query: KAF7224766.1 transcript variant X1 [Nothobranchius furzeri]
# Database: human_prot_db
# Fields: query acc.ver, subject acc.ver, % identity, alignment length, mismatches, gap opens, q. start, q. end, s. start, s. end, evalue, bit score
# 1 hits found
KAF7224766.1	ENSG00000185303|ENSG00000185303.17|ENST00000372325|ENST00000372325.7	26.378	254	159	7	1	232	1	248	1.05e-20	88.6
# BLASTP 2.12.0+
# Query: KAF7224767.1 transmembrane protein 86A [Nothobranchius furzeri]
# Database: human_prot_db
# Fields: query acc.ver, subject acc.ver, % identity, alignment length, mismatches, gap opens, q. start, q. end, s. start, s. end, evalue, bit score
# 1 hits found
KAF7224767.1	ENSG00000151117|ENSG00000151117.9|ENST00000280734|ENST00000280734.3	73.617	235	61	1	1	234	1	235	4.17e-125	355
# BLASTP 2.12.0+
# Query: KAF7224768.1 SPT2 chromatin protein domain containing 1 [Nothobranchius furzeri]
# Database: human_prot_db
# Fields: query acc.ver, subject acc.ver, % identity, alignment length, mismatches, gap opens, q. start, q. end, s. start, s. end, evalue, bit score
# 1 hits found
KAF7224768.1	ENSG00000179119|ENSG00000179119.15|ENST00000336349|ENST00000336349.6	42.126	254	93	11	444	673	441	664	3.30e-31	131
# BLASTP 2.12.0+
# Query: KAF7224769.1 ubiquitin-conjugating enzyme E2 variant 3-like [Nothobranchius furzeri]
# Database: human_prot_db
# Fields: query acc.ver, subject acc.ver, % identity, alignment length, mismatches, gap opens, q. start, q. end, s. start, s. end, evalue, bit score
# 1 hits found
KAF7224769.1	ENSG00000151116|ENSG00000151116.17|ENST00000396197|ENST00000396197.8	47.182	479	235	6	21	489	1	471	2.61e-157	456
# BLASTP 2.12.0+
# Query: KAF7224770.1 TBC1 domain family member 10B-like [Nothobranchius furzeri]
# Database: human_prot_db
# Fields: query acc.ver, subject acc.ver, % identity, alignment length, mismatches, gap opens, q. start, q. end, s. start, s. end, evalue, bit score
# 1 hits found
KAF7224770.1	ENSG00000148429|ENSG00000148429.14|ENST00000609104|ENST00000609104.5	65.241	374	129	1	3	376	5	377	3.04e-178	534
# BLASTP 2.12.0+
# Query: KAF7224771.1 transcript variant X1 [Nothobranchius furzeri]
# Database: human_prot_db
# Fields: query acc.ver, subject acc.ver, % identity, alignment length, mismatches, gap opens, q. start, q. end, s. start, s. end, evalue, bit score
# 1 hits found
KAF7224771.1	ENSG00000110090|ENSG00000110090.13|ENST00000539743|ENST00000539743.5	72.222	774	212	3	1	772	1	773	0.0	1215
# BLASTP 2.12.0+
# Query: KAF7224772.1 transcript variant X2 [Nothobranchius furzeri]
# Database: human_prot_db
# Fields: query acc.ver, subject acc.ver, % identity, alignment length, mismatches, gap opens, q. start, q. end, s. start, s. end, evalue, bit score
# 1 hits found
KAF7224772.1	ENSG00000110090|ENSG00000110090.13|ENST00000539743|ENST00000539743.5	71.705	774	215	4	1	771	1	773	0.0	1205
# BLASTP 2.12.0+
# Query: KAF7224773.1 transcript variant X3 [Nothobranchius furzeri]
# Database: human_prot_db
# Fields: query acc.ver, subject acc.ver, % identity, alignment length, mismatches, gap opens, q. start, q. end, s. start, s. end, evalue, bit score
# 1 hits found
KAF7224773.1	ENSG00000110090|ENSG00000110090.13|ENST00000539743|ENST00000539743.5	73.117	677	180	2	1	675	97	773	0.0	1080
# BLASTP 2.12.0+
# Query: KAF7224774.1 transcript variant X2 [Nothobranchius furzeri]
# Database: human_prot_db
# Fields: query acc.ver, subject acc.ver, % identity, alignment length, mismatches, gap opens, q. start, q. end, s. start, s. end, evalue, bit score
# 1 hits found
KAF7224774.1	ENSG00000164976|ENSG00000164976.9|ENST00000297625|ENST00000297625.8	29.565	575	358	18	142	690	158	711	5.60e-71	246
# BLASTP 2.12.0+
# Query: KAF7224775.1 transcript variant X1 [Nothobranchius furzeri]
# Database: human_prot_db
# Fields: query acc.ver, subject acc.ver, % identity, alignment length, mismatches, gap opens, q. start, q. end, s. start, s. end, evalue, bit score
# 1 hits found
KAF7224775.1	ENSG00000164976|ENSG00000164976.9|ENST00000297625|ENST00000297625.8	29.565	575	358	18	142	690	158	711	5.60e-71	246
# BLASTP 2.12.0+
# Query: KAF7224776.1 transcript variant X3 [Nothobranchius furzeri]
# Database: human_prot_db
# Fields: query acc.ver, subject acc.ver, % identity, alignment length, mismatches, gap opens, q. start, q. end, s. start, s. end, evalue, bit score
# 1 hits found
KAF7224776.1	ENSG00000164976|ENSG00000164976.9|ENST00000297625|ENST00000297625.8	27.413	518	335	14	142	635	158	658	4.49e-56	204
# BLASTP 2.12.0+
# Query: KAF7224777.1 mitochondrial-like [Nothobranchius furzeri]
# Database: human_prot_db
# Fields: query acc.ver, subject acc.ver, % identity, alignment length, mismatches, gap opens, q. start, q. end, s. start, s. end, evalue, bit score
# 1 hits found
KAF7224777.1	ENSG00000288141|ENSG00000288141.1|ENST00000672185|ENST00000672185.1	63.087	149	55	0	6	154	5	153	4.80e-69	207
# BLASTP 2.12.0+
# Query: KAF7224778.1 insulin like growth factor 2 [Nothobranchius furzeri]
# Database: human_prot_db
# Fields: query acc.ver, subject acc.ver, % identity, alignment length, mismatches, gap opens, q. start, q. end, s. start, s. end, evalue, bit score
# 1 hits found
KAF7224778.1	ENSG00000167244|ENSG00000167244.21|ENST00000416167|ENST00000416167.7	52.299	174	66	5	31	200	6	166	8.76e-50	161
# BLASTP 2.12.0+
# Query: KAF7224779.1 tyrosine hydroxylase [Nothobranchius furzeri]
# Database: human_prot_db
# Fields: query acc.ver, subject acc.ver, % identity, alignment length, mismatches, gap opens, q. start, q. end, s. start, s. end, evalue, bit score
# 1 hits found
KAF7224779.1	ENSG00000180176|ENSG00000180176.15|ENST00000352909|ENST00000352909.8	68.474	498	146	3	1	488	1	497	0.0	710
# BLASTP 2.12.0+
# Query: KAF7224780.1 pleckstrin homology-like domain family A member 2 [Nothobranchius furzeri]
# Database: human_prot_db
# Fields: query acc.ver, subject acc.ver, % identity, alignment length, mismatches, gap opens, q. start, q. end, s. start, s. end, evalue, bit score
# 1 hits found
KAF7224780.1	ENSG00000274538|ENSG00000274538.2|ENST00000618418|ENST00000618418.2	59.821	112	43	2	23	134	6	115	2.05e-44	144
# BLASTP 2.12.0+
# Query: KAF7224781.1 transcript variant X4 [Nothobranchius furzeri]
# Database: human_prot_db
# Fields: query acc.ver, subject acc.ver, % identity, alignment length, mismatches, gap opens, q. start, q. end, s. start, s. end, evalue, bit score
# 1 hits found
KAF7224781.1	ENSG00000021762|ENSG00000021762.20|ENST00000263650|ENST00000263650.12	57.705	889	349	13	1	873	1	878	0.0	996
# BLASTP 2.12.0+
# Query: KAF7224782.1 transcript variant X3 [Nothobranchius furzeri]
# Database: human_prot_db
# Fields: query acc.ver, subject acc.ver, % identity, alignment length, mismatches, gap opens, q. start, q. end, s. start, s. end, evalue, bit score
# 1 hits found
KAF7224782.1	ENSG00000021762|ENSG00000021762.20|ENST00000263650|ENST00000263650.12	57.127	898	342	16	1	875	1	878	0.0	980
# BLASTP 2.12.0+
# Query: KAF7224783.1 transcript variant X1 [Nothobranchius furzeri]
# Database: human_prot_db
# Fields: query acc.ver, subject acc.ver, % identity, alignment length, mismatches, gap opens, q. start, q. end, s. start, s. end, evalue, bit score
# 1 hits found
KAF7224783.1	ENSG00000021762|ENSG00000021762.20|ENST00000263650|ENST00000263650.12	57.127	898	349	14	1	882	1	878	0.0	989
# BLASTP 2.12.0+
# Query: KAF7224784.1 transcript variant X5 [Nothobranchius furzeri]
# Database: human_prot_db
# Fields: query acc.ver, subject acc.ver, % identity, alignment length, mismatches, gap opens, q. start, q. end, s. start, s. end, evalue, bit score
# 1 hits found
KAF7224784.1	ENSG00000021762|ENSG00000021762.20|ENST00000263650|ENST00000263650.12	59.436	816	307	12	16	818	74	878	0.0	946
# BLASTP 2.12.0+
# Query: KAF7224785.1 transcript variant X6 [Nothobranchius furzeri]
# Database: human_prot_db
# Fields: query acc.ver, subject acc.ver, % identity, alignment length, mismatches, gap opens, q. start, q. end, s. start, s. end, evalue, bit score
# 1 hits found
KAF7224785.1	ENSG00000021762|ENSG00000021762.20|ENST00000263650|ENST00000263650.12	59.436	816	307	12	16	818	74	878	0.0	946
# BLASTP 2.12.0+
# Query: KAF7224786.1 transcript variant X7 [Nothobranchius furzeri]
# Database: human_prot_db
# Fields: query acc.ver, subject acc.ver, % identity, alignment length, mismatches, gap opens, q. start, q. end, s. start, s. end, evalue, bit score
# 1 hits found
KAF7224786.1	ENSG00000021762|ENSG00000021762.20|ENST00000263650|ENST00000263650.12	59.483	812	305	12	1	799	78	878	0.0	942
# BLASTP 2.12.0+
# Query: KAF7224787.1 transcript variant X2 [Nothobranchius furzeri]
# Database: human_prot_db
# Fields: query acc.ver, subject acc.ver, % identity, alignment length, mismatches, gap opens, q. start, q. end, s. start, s. end, evalue, bit score
# 6 hits found
KAF7224787.1	ENSG00000149177|ENSG00000149177.13|ENST00000613246|ENST00000613246.4	37.428	1042	583	30	894	1894	319	1332	0.0	598
KAF7224787.1	ENSG00000149177|ENSG00000149177.13|ENST00000613246|ENST00000613246.4	24.734	659	419	25	139	766	104	716	1.87e-18	94.4
KAF7224787.1	ENSG00000149177|ENSG00000149177.13|ENST00000613246|ENST00000613246.4	26.126	444	284	13	73	488	369	796	1.08e-16	88.6
KAF7224787.1	ENSG00000149177|ENSG00000149177.13|ENST00000613246|ENST00000613246.4	23.209	642	415	23	109	716	158	755	6.42e-14	79.3
KAF7224787.1	ENSG00000149177|ENSG00000149177.13|ENST00000613246|ENST00000613246.4	22.956	636	430	22	72	680	209	811	2.63e-07	57.8
KAF7224787.1	ENSG00000149177|ENSG00000149177.13|ENST00000613246|ENST00000613246.4	27.211	147	104	3	909	1053	87	232	6.3	33.5
# BLASTP 2.12.0+
# Query: KAF7224788.1 tyrosine-protein phosphatase non-receptor type 5-like [Nothobranchius furzeri]
# Database: human_prot_db
# Fields: query acc.ver, subject acc.ver, % identity, alignment length, mismatches, gap opens, q. start, q. end, s. start, s. end, evalue, bit score
# 1 hits found
KAF7224788.1	ENSG00000110786|ENSG00000110786.18|ENST00000396168|ENST00000396168.1	63.596	445	151	5	135	573	102	541	0.0	570
# BLASTP 2.12.0+
# Query: KAF7224789.1 transcript variant X2 [Nothobranchius furzeri]
# Database: human_prot_db
# Fields: query acc.ver, subject acc.ver, % identity, alignment length, mismatches, gap opens, q. start, q. end, s. start, s. end, evalue, bit score
# 1 hits found
KAF7224789.1	ENSG00000278165|ENSG00000278165.3|ENST00000629053|ENST00000629053.2	61.915	449	152	6	1	436	1	443	0.0	538
# BLASTP 2.12.0+
# Query: KAF7224790.1 transcript variant X1 [Nothobranchius furzeri]
# Database: human_prot_db
# Fields: query acc.ver, subject acc.ver, % identity, alignment length, mismatches, gap opens, q. start, q. end, s. start, s. end, evalue, bit score
# 1 hits found
KAF7224790.1	ENSG00000278165|ENSG00000278165.3|ENST00000629053|ENST00000629053.2	61.915	449	152	6	1	436	1	443	0.0	538
# BLASTP 2.12.0+
# Query: KAF7224791.1 transcript variant X4 [Nothobranchius furzeri]
# Database: human_prot_db
# Fields: query acc.ver, subject acc.ver, % identity, alignment length, mismatches, gap opens, q. start, q. end, s. start, s. end, evalue, bit score
# 1 hits found
KAF7224791.1	ENSG00000278165|ENSG00000278165.3|ENST00000629053|ENST00000629053.2	61.915	449	152	6	1	436	1	443	0.0	538
# BLASTP 2.12.0+
# Query: KAF7224792.1 transcript variant X3 [Nothobranchius furzeri]
# Database: human_prot_db
# Fields: query acc.ver, subject acc.ver, % identity, alignment length, mismatches, gap opens, q. start, q. end, s. start, s. end, evalue, bit score
# 1 hits found
KAF7224792.1	ENSG00000278165|ENSG00000278165.3|ENST00000629053|ENST00000629053.2	61.915	449	152	6	1	436	1	443	0.0	538
# BLASTP 2.12.0+
# Query: KAF7224793.1 transcript variant X5 [Nothobranchius furzeri]
# Database: human_prot_db
# Fields: query acc.ver, subject acc.ver, % identity, alignment length, mismatches, gap opens, q. start, q. end, s. start, s. end, evalue, bit score
# 1 hits found
KAF7224793.1	ENSG00000278165|ENSG00000278165.3|ENST00000629053|ENST00000629053.2	65.337	326	96	5	38	350	122	443	5.55e-133	404
# BLASTP 2.12.0+
# Query: KAF7224794.1 MOB kinase activator 2 [Nothobranchius furzeri]
# Database: human_prot_db
# Fields: query acc.ver, subject acc.ver, % identity, alignment length, mismatches, gap opens, q. start, q. end, s. start, s. end, evalue, bit score
# 1 hits found
KAF7224794.1	ENSG00000182208|ENSG00000182208.14|ENST00000614710|ENST00000614710.5	73.617	235	61	1	4	238	1	234	2.38e-128	363
# BLASTP 2.12.0+
# Query: KAF7224795.1 potassium voltage-gated channel subfamily J member 11 [Nothobranchius furzeri]
# Database: human_prot_db
# Fields: query acc.ver, subject acc.ver, % identity, alignment length, mismatches, gap opens, q. start, q. end, s. start, s. end, evalue, bit score
# 1 hits found
KAF7224795.1	ENSG00000187486|ENSG00000187486.7|ENST00000339994|ENST00000339994.5	73.458	373	96	2	1	372	1	371	0.0	561
# BLASTP 2.12.0+
# Query: KAF7224796.1 transcript variant X4 [Nothobranchius furzeri]
# Database: human_prot_db
# Fields: query acc.ver, subject acc.ver, % identity, alignment length, mismatches, gap opens, q. start, q. end, s. start, s. end, evalue, bit score
# 1 hits found
KAF7224796.1	ENSG00000006071|ENSG00000006071.16|ENST00000642271|ENST00000642271.1	76.003	1596	357	10	13	1598	1	1580	0.0	2435
# BLASTP 2.12.0+
# Query: KAF7224797.1 transcript variant X2 [Nothobranchius furzeri]
# Database: human_prot_db
# Fields: query acc.ver, subject acc.ver, % identity, alignment length, mismatches, gap opens, q. start, q. end, s. start, s. end, evalue, bit score
# 1 hits found
KAF7224797.1	ENSG00000006071|ENSG00000006071.16|ENST00000644772|ENST00000644772.1	74.752	1616	373	9	13	1606	1	1603	0.0	2412
# BLASTP 2.12.0+
# Query: KAF7224798.1 transcript variant X1 [Nothobranchius furzeri]
# Database: human_prot_db
# Fields: query acc.ver, subject acc.ver, % identity, alignment length, mismatches, gap opens, q. start, q. end, s. start, s. end, evalue, bit score
# 1 hits found
KAF7224798.1	ENSG00000006071|ENSG00000006071.16|ENST00000644772|ENST00000644772.1	75.015	1617	378	9	13	1617	1	1603	0.0	2425
# BLASTP 2.12.0+
# Query: KAF7224799.1 transcript variant X3 [Nothobranchius furzeri]
# Database: human_prot_db
# Fields: query acc.ver, subject acc.ver, % identity, alignment length, mismatches, gap opens, q. start, q. end, s. start, s. end, evalue, bit score
# 1 hits found
KAF7224799.1	ENSG00000006071|ENSG00000006071.16|ENST00000644772|ENST00000644772.1	75.015	1617	378	9	1	1605	1	1603	0.0	2424
# BLASTP 2.12.0+
# Query: KAF7224800.1 formin-like protein 14 [Nothobranchius furzeri]
# Database: human_prot_db
# Fields: query acc.ver, subject acc.ver, % identity, alignment length, mismatches, gap opens, q. start, q. end, s. start, s. end, evalue, bit score
# 1 hits found
KAF7224800.1	ENSG00000006611|ENSG00000006611.17|ENST00000005226|ENST00000005226.12	66.355	107	26	1	1	97	443	549	1.85e-28	117
# BLASTP 2.12.0+
# Query: KAF7224801.1 transcript variant X1 [Nothobranchius furzeri]
# Database: human_prot_db
# Fields: query acc.ver, subject acc.ver, % identity, alignment length, mismatches, gap opens, q. start, q. end, s. start, s. end, evalue, bit score
# 1 hits found
KAF7224801.1	ENSG00000120647|ENSG00000120647.10|ENST00000540180|ENST00000540180.5	50.522	479	201	6	22	492	6	456	2.98e-150	438
# BLASTP 2.12.0+
# Query: KAF7224802.1 transcript variant X3 [Nothobranchius furzeri]
# Database: human_prot_db
# Fields: query acc.ver, subject acc.ver, % identity, alignment length, mismatches, gap opens, q. start, q. end, s. start, s. end, evalue, bit score
# 1 hits found
KAF7224802.1	ENSG00000120647|ENSG00000120647.10|ENST00000540180|ENST00000540180.5	50.522	479	201	6	22	492	6	456	2.98e-150	438
# BLASTP 2.12.0+
# Query: KAF7224803.1 cat eye syndrome critical region protein 5-like protein [Nothobranchius furzeri]
# Database: human_prot_db
# Fields: query acc.ver, subject acc.ver, % identity, alignment length, mismatches, gap opens, q. start, q. end, s. start, s. end, evalue, bit score
# 1 hits found
KAF7224803.1	ENSG00000069998|ENSG00000069998.12|ENST00000336737|ENST00000336737.8	51.708	439	178	7	10	446	17	423	2.06e-151	437
# BLASTP 2.12.0+
# Query: KAF7224804.1 ras-related protein Rab-19-like [Nothobranchius furzeri]
# Database: human_prot_db
# Fields: query acc.ver, subject acc.ver, % identity, alignment length, mismatches, gap opens, q. start, q. end, s. start, s. end, evalue, bit score
# 1 hits found
KAF7224804.1	ENSG00000146955|ENSG00000146955.11|ENST00000537763|ENST00000537763.6	73.404	188	50	0	18	205	5	192	3.60e-104	301
# BLASTP 2.12.0+
# Query: KAF7224805.1 coiled-coil domain containing 34 [Nothobranchius furzeri]
# Database: human_prot_db
# Fields: query acc.ver, subject acc.ver, % identity, alignment length, mismatches, gap opens, q. start, q. end, s. start, s. end, evalue, bit score
# 1 hits found
KAF7224805.1	ENSG00000109881|ENSG00000109881.17|ENST00000328697|ENST00000328697.11	44.444	198	100	4	115	305	145	339	1.09e-28	115
# BLASTP 2.12.0+
# Query: KAF7224806.1 solute carrier family 15 member 5 [Nothobranchius furzeri]
# Database: human_prot_db
# Fields: query acc.ver, subject acc.ver, % identity, alignment length, mismatches, gap opens, q. start, q. end, s. start, s. end, evalue, bit score
# 1 hits found
KAF7224806.1	ENSG00000188991|ENSG00000188991.3|ENST00000344941|ENST00000344941.3	53.667	559	252	2	10	567	19	571	0.0	589
# BLASTP 2.12.0+
# Query: KAF7224807.1 tripartite motif-containing protein 47-like [Nothobranchius furzeri]
# Database: human_prot_db
# Fields: query acc.ver, subject acc.ver, % identity, alignment length, mismatches, gap opens, q. start, q. end, s. start, s. end, evalue, bit score
# 1 hits found
KAF7224807.1	ENSG00000132481|ENSG00000132481.7|ENST00000254816|ENST00000254816.6	26.162	581	361	15	8	529	7	578	4.13e-41	158
# BLASTP 2.12.0+
# Query: KAF7224808.1 transmembrane protein 17B-like [Nothobranchius furzeri]
# Database: human_prot_db
# Fields: query acc.ver, subject acc.ver, % identity, alignment length, mismatches, gap opens, q. start, q. end, s. start, s. end, evalue, bit score
# 1 hits found
KAF7224808.1	ENSG00000186889|ENSG00000186889.10|ENST00000335390|ENST00000335390.6	59.783	184	69	2	1	184	1	179	1.91e-57	180
# BLASTP 2.12.0+
# Query: KAF7224809.1 transcript variant X2 [Nothobranchius furzeri]
# Database: human_prot_db
# Fields: query acc.ver, subject acc.ver, % identity, alignment length, mismatches, gap opens, q. start, q. end, s. start, s. end, evalue, bit score
# 1 hits found
KAF7224809.1	ENSG00000285501|ENSG00000285501.2|ENST00000645431|ENST00000645431.2	56.459	627	248	10	52	661	143	761	0.0	701
# BLASTP 2.12.0+
# Query: KAF7224810.1 transcript variant X1 [Nothobranchius furzeri]
# Database: human_prot_db
# Fields: query acc.ver, subject acc.ver, % identity, alignment length, mismatches, gap opens, q. start, q. end, s. start, s. end, evalue, bit score
# 1 hits found
KAF7224810.1	ENSG00000285501|ENSG00000285501.2|ENST00000645431|ENST00000645431.2	56.459	627	248	10	52	661	143	761	0.0	700
# BLASTP 2.12.0+
# Query: KAF7224811.1 transcript variant X3 [Nothobranchius furzeri]
# Database: human_prot_db
# Fields: query acc.ver, subject acc.ver, % identity, alignment length, mismatches, gap opens, q. start, q. end, s. start, s. end, evalue, bit score
# 1 hits found
KAF7224811.1	ENSG00000285501|ENSG00000285501.2|ENST00000645431|ENST00000645431.2	59.110	472	177	5	1	462	296	761	0.0	575
# BLASTP 2.12.0+
# Query: KAF7224812.1 formin binding protein 4 [Nothobranchius furzeri]
# Database: human_prot_db
# Fields: query acc.ver, subject acc.ver, % identity, alignment length, mismatches, gap opens, q. start, q. end, s. start, s. end, evalue, bit score
# 1 hits found
KAF7224812.1	ENSG00000285182|ENSG00000285182.2|ENST00000646180|ENST00000646180.2	45.625	640	265	20	1	570	1	627	9.02e-138	437
# BLASTP 2.12.0+
# Query: KAF7224813.1 seipin-like [Nothobranchius furzeri]
# Database: human_prot_db
# Fields: query acc.ver, subject acc.ver, % identity, alignment length, mismatches, gap opens, q. start, q. end, s. start, s. end, evalue, bit score
# 1 hits found
KAF7224813.1	ENSG00000168000|ENSG00000168000.16|ENST00000421906|ENST00000421906.5	53.425	365	152	5	37	393	8	362	2.84e-130	382
# BLASTP 2.12.0+
# Query: KAF7224814.1 leucine rich repeat containing 10 [Nothobranchius furzeri]
# Database: human_prot_db
# Fields: query acc.ver, subject acc.ver, % identity, alignment length, mismatches, gap opens, q. start, q. end, s. start, s. end, evalue, bit score
# 1 hits found
KAF7224814.1	ENSG00000198812|ENSG00000198812.5|ENST00000361484|ENST00000361484.5	61.961	255	94	1	1	255	1	252	4.65e-110	320
# BLASTP 2.12.0+
# Query: KAF7224815.1 CCR4-NOT transcription complex subunit 2 [Nothobranchius furzeri]
# Database: human_prot_db
# Fields: query acc.ver, subject acc.ver, % identity, alignment length, mismatches, gap opens, q. start, q. end, s. start, s. end, evalue, bit score
# 1 hits found
KAF7224815.1	ENSG00000111596|ENSG00000111596.14|ENST00000548159|ENST00000548159.5	85.277	523	72	4	1	521	12	531	0.0	936
# BLASTP 2.12.0+
# Query: KAF7224816.1 KIAA1033-like protein [Nothobranchius furzeri]
# Database: human_prot_db
# Fields: query acc.ver, subject acc.ver, % identity, alignment length, mismatches, gap opens, q. start, q. end, s. start, s. end, evalue, bit score
# 1 hits found
KAF7224816.1	ENSG00000136051|ENSG00000136051.15|ENST00000332180|ENST00000332180.10	82.997	1141	194	0	1	1141	1	1141	0.0	2013
# BLASTP 2.12.0+
# Query: KAF7224817.1 transcript variant X1 [Nothobranchius furzeri]
# Database: human_prot_db
# Fields: query acc.ver, subject acc.ver, % identity, alignment length, mismatches, gap opens, q. start, q. end, s. start, s. end, evalue, bit score
# 1 hits found
KAF7224817.1	ENSG00000136052|ENSG00000136052.10|ENST00000258538|ENST00000258538.8	58.017	474	183	4	17	490	107	564	0.0	532
# BLASTP 2.12.0+
# Query: KAF7224818.1 transcript variant X2 [Nothobranchius furzeri]
# Database: human_prot_db
# Fields: query acc.ver, subject acc.ver, % identity, alignment length, mismatches, gap opens, q. start, q. end, s. start, s. end, evalue, bit score
# 1 hits found
KAF7224818.1	ENSG00000136052|ENSG00000136052.10|ENST00000258538|ENST00000258538.8	51.266	474	166	5	17	441	107	564	1.79e-152	446
# BLASTP 2.12.0+
# Query: KAF7224819.1 putative LOC107389052-like protein [Nothobranchius furzeri]
# Database: human_prot_db
# Fields: query acc.ver, subject acc.ver, % identity, alignment length, mismatches, gap opens, q. start, q. end, s. start, s. end, evalue, bit score
# 5 hits found
KAF7224819.1	ENSG00000064393|ENSG00000064393.16|ENST00000342645|ENST00000342645.7	39.067	343	198	5	799	1132	185	525	2.01e-65	242
KAF7224819.1	ENSG00000064393|ENSG00000064393.16|ENST00000342645|ENST00000342645.7	35.965	342	197	7	417	741	189	525	1.52e-57	218
KAF7224819.1	ENSG00000064393|ENSG00000064393.16|ENST00000342645|ENST00000342645.7	36.686	338	196	7	34	354	189	525	1.76e-54	208
KAF7224819.1	ENSG00000064393|ENSG00000064393.16|ENST00000342645|ENST00000342645.7	32.323	99	65	1	1306	1402	179	277	2.21e-07	57.4
KAF7224819.1	ENSG00000064393|ENSG00000064393.16|ENST00000342645|ENST00000342645.7	38.636	44	27	0	1191	1234	185	228	0.86	35.8
# BLASTP 2.12.0+
# Query: KAF7224820.1 transcript variant X1 [Nothobranchius furzeri]
# Database: human_prot_db
# Fields: query acc.ver, subject acc.ver, % identity, alignment length, mismatches, gap opens, q. start, q. end, s. start, s. end, evalue, bit score
# 1 hits found
KAF7224820.1	ENSG00000180138|ENSG00000180138.7|ENST00000379800|ENST00000379800.4	25.263	95	60	3	667	761	228	311	4.4	33.1
# BLASTP 2.12.0+
# Query: KAF7224821.1 transcript variant X2 [Nothobranchius furzeri]
# Database: human_prot_db
# Fields: query acc.ver, subject acc.ver, % identity, alignment length, mismatches, gap opens, q. start, q. end, s. start, s. end, evalue, bit score
# 1 hits found
KAF7224821.1	ENSG00000180138|ENSG00000180138.7|ENST00000379800|ENST00000379800.4	25.263	95	60	3	667	761	228	311	4.4	33.1
# BLASTP 2.12.0+
# Query: KAF7224822.1 electron transfer flavoprotein beta subunit lysine methyltransferase [Nothobranchius furzeri]
# Database: human_prot_db
# Fields: query acc.ver, subject acc.ver, % identity, alignment length, mismatches, gap opens, q. start, q. end, s. start, s. end, evalue, bit score
# 1 hits found
KAF7224822.1	ENSG00000139160|ENSG00000139160.13|ENST00000538463|ENST00000538463.5	59.259	216	88	0	41	256	47	262	4.80e-96	283
# BLASTP 2.12.0+
# Query: KAF7224823.1 transcript variant X2 [Nothobranchius furzeri]
# Database: human_prot_db
# Fields: query acc.ver, subject acc.ver, % identity, alignment length, mismatches, gap opens, q. start, q. end, s. start, s. end, evalue, bit score
# 1 hits found
KAF7224823.1	ENSG00000175264|ENSG00000175264.8|ENST00000308064|ENST00000308064.7	49.423	433	184	8	13	432	1	411	1.11e-137	402
# BLASTP 2.12.0+
# Query: KAF7224824.1 transcript variant X1 [Nothobranchius furzeri]
# Database: human_prot_db
# Fields: query acc.ver, subject acc.ver, % identity, alignment length, mismatches, gap opens, q. start, q. end, s. start, s. end, evalue, bit score
# 1 hits found
KAF7224824.1	ENSG00000175264|ENSG00000175264.8|ENST00000308064|ENST00000308064.7	49.423	433	184	8	69	488	1	411	3.67e-137	402
# BLASTP 2.12.0+
# Query: KAF7224825.1 mitochondrial transcription termination factor 2 [Nothobranchius furzeri]
# Database: human_prot_db
# Fields: query acc.ver, subject acc.ver, % identity, alignment length, mismatches, gap opens, q. start, q. end, s. start, s. end, evalue, bit score
# 1 hits found
KAF7224825.1	ENSG00000120832|ENSG00000120832.10|ENST00000552029|ENST00000552029.1	50.867	346	169	1	30	375	41	385	4.53e-129	377
# BLASTP 2.12.0+
# Query: KAF7224826.1 dihydrofolate reductase-like [Nothobranchius furzeri]
# Database: human_prot_db
# Fields: query acc.ver, subject acc.ver, % identity, alignment length, mismatches, gap opens, q. start, q. end, s. start, s. end, evalue, bit score
# 1 hits found
KAF7224826.1	ENSG00000228716|ENSG00000228716.7|ENST00000505337|ENST00000505337.5	43.820	178	99	1	14	190	8	185	8.06e-50	160
# BLASTP 2.12.0+
# Query: KAF7224827.1 transcript variant X2 [Nothobranchius furzeri]
# Database: human_prot_db
# Fields: query acc.ver, subject acc.ver, % identity, alignment length, mismatches, gap opens, q. start, q. end, s. start, s. end, evalue, bit score
# 1 hits found
KAF7224827.1	ENSG00000008405|ENSG00000008405.12|ENST00000008527|ENST00000008527.10	80.978	552	98	1	1	552	1	545	0.0	953
# BLASTP 2.12.0+
# Query: KAF7224828.1 transcript variant X1 [Nothobranchius furzeri]
# Database: human_prot_db
# Fields: query acc.ver, subject acc.ver, % identity, alignment length, mismatches, gap opens, q. start, q. end, s. start, s. end, evalue, bit score
# 1 hits found
KAF7224828.1	ENSG00000008405|ENSG00000008405.12|ENST00000008527|ENST00000008527.10	80.978	552	98	1	1	552	1	545	0.0	953
# BLASTP 2.12.0+
# Query: KAF7224829.1 BTB domain containing 11 [Nothobranchius furzeri]
# Database: human_prot_db
# Fields: query acc.ver, subject acc.ver, % identity, alignment length, mismatches, gap opens, q. start, q. end, s. start, s. end, evalue, bit score
# 2 hits found
KAF7224829.1	ENSG00000151136|ENSG00000151136.15|ENST00000280758|ENST00000280758.10	77.225	764	171	2	250	1013	344	1104	0.0	1235
KAF7224829.1	ENSG00000151136|ENSG00000151136.15|ENST00000280758|ENST00000280758.10	63.780	254	78	7	3	242	4	257	2.74e-84	296
# BLASTP 2.12.0+
# Query: KAF7224830.1 transcript variant X2 [Nothobranchius furzeri]
# Database: human_prot_db
# Fields: query acc.ver, subject acc.ver, % identity, alignment length, mismatches, gap opens, q. start, q. end, s. start, s. end, evalue, bit score
# 1 hits found
KAF7224830.1	ENSG00000100427|ENSG00000100427.16|ENST00000395876|ENST00000395876.6	53.133	399	159	3	10	408	7	377	1.56e-125	369
# BLASTP 2.12.0+
# Query: KAF7224831.1 transcript variant X4 [Nothobranchius furzeri]
# Database: human_prot_db
# Fields: query acc.ver, subject acc.ver, % identity, alignment length, mismatches, gap opens, q. start, q. end, s. start, s. end, evalue, bit score
# 1 hits found
KAF7224831.1	ENSG00000100427|ENSG00000100427.16|ENST00000395876|ENST00000395876.6	51.000	400	149	6	10	391	7	377	5.77e-120	354
# BLASTP 2.12.0+
# Query: KAF7224832.1 transcript variant X5 [Nothobranchius furzeri]
# Database: human_prot_db
# Fields: query acc.ver, subject acc.ver, % identity, alignment length, mismatches, gap opens, q. start, q. end, s. start, s. end, evalue, bit score
# 1 hits found
KAF7224832.1	ENSG00000100427|ENSG00000100427.16|ENST00000395876|ENST00000395876.6	51.629	399	147	6	10	390	7	377	2.21e-120	355
# BLASTP 2.12.0+
# Query: KAF7224833.1 transcript variant X1 [Nothobranchius furzeri]
# Database: human_prot_db
# Fields: query acc.ver, subject acc.ver, % identity, alignment length, mismatches, gap opens, q. start, q. end, s. start, s. end, evalue, bit score
# 1 hits found
KAF7224833.1	ENSG00000100427|ENSG00000100427.16|ENST00000395876|ENST00000395876.6	53.133	399	159	3	10	408	7	377	1.56e-125	369
# BLASTP 2.12.0+
# Query: KAF7224834.1 transcript variant X3 [Nothobranchius furzeri]
# Database: human_prot_db
# Fields: query acc.ver, subject acc.ver, % identity, alignment length, mismatches, gap opens, q. start, q. end, s. start, s. end, evalue, bit score
# 1 hits found
KAF7224834.1	ENSG00000100427|ENSG00000100427.16|ENST00000395876|ENST00000395876.6	54.020	398	156	4	10	407	7	377	4.60e-126	370
# BLASTP 2.12.0+
# Query: KAF7224835.1 transcript variant X3 [Nothobranchius furzeri]
# Database: human_prot_db
# Fields: query acc.ver, subject acc.ver, % identity, alignment length, mismatches, gap opens, q. start, q. end, s. start, s. end, evalue, bit score
# 1 hits found
KAF7224835.1	ENSG00000073150|ENSG00000073150.14|ENST00000159647|ENST00000159647.9	73.732	552	127	5	1	539	1	547	0.0	813
# BLASTP 2.12.0+
# Query: KAF7224836.1 transcript variant X1 [Nothobranchius furzeri]
# Database: human_prot_db
# Fields: query acc.ver, subject acc.ver, % identity, alignment length, mismatches, gap opens, q. start, q. end, s. start, s. end, evalue, bit score
# 1 hits found
KAF7224836.1	ENSG00000073150|ENSG00000073150.14|ENST00000395842|ENST00000395842.3	73.913	552	127	5	1	540	1	547	0.0	813
# BLASTP 2.12.0+
# Query: KAF7224837.1 transcript variant X2 [Nothobranchius furzeri]
# Database: human_prot_db
# Fields: query acc.ver, subject acc.ver, % identity, alignment length, mismatches, gap opens, q. start, q. end, s. start, s. end, evalue, bit score
# 1 hits found
KAF7224837.1	ENSG00000073150|ENSG00000073150.14|ENST00000395842|ENST00000395842.3	73.913	552	127	5	1	540	1	547	0.0	813
# BLASTP 2.12.0+
# Query: KAF7224838.1 TraB domain containing [Nothobranchius furzeri]
# Database: human_prot_db
# Fields: query acc.ver, subject acc.ver, % identity, alignment length, mismatches, gap opens, q. start, q. end, s. start, s. end, evalue, bit score
# 1 hits found
KAF7224838.1	ENSG00000170638|ENSG00000170638.10|ENST00000395827|ENST00000395827.5	66.000	350	111	2	11	352	19	368	3.18e-155	442
# BLASTP 2.12.0+
# Query: KAF7224839.1 selenoprotein O [Nothobranchius furzeri]
# Database: human_prot_db
# Fields: query acc.ver, subject acc.ver, % identity, alignment length, mismatches, gap opens, q. start, q. end, s. start, s. end, evalue, bit score
# 1 hits found
KAF7224839.1	ENSG00000073169|ENSG00000073169.14|ENST00000611222|ENST00000611222.1	56.866	670	243	10	29	688	33	666	0.0	724
# BLASTP 2.12.0+
# Query: KAF7224840.1 mitogen-activated protein kinase 12-like [Nothobranchius furzeri]
# Database: human_prot_db
# Fields: query acc.ver, subject acc.ver, % identity, alignment length, mismatches, gap opens, q. start, q. end, s. start, s. end, evalue, bit score
# 1 hits found
KAF7224840.1	ENSG00000188130|ENSG00000188130.14|ENST00000215659|ENST00000215659.13	65.418	347	120	0	4	350	7	353	5.78e-175	492
# BLASTP 2.12.0+
# Query: KAF7224841.1 transcript variant X1 [Nothobranchius furzeri]
# Database: human_prot_db
# Fields: query acc.ver, subject acc.ver, % identity, alignment length, mismatches, gap opens, q. start, q. end, s. start, s. end, evalue, bit score
# 1 hits found
KAF7224841.1	ENSG00000132613|ENSG00000132613.15|ENST00000338779|ENST00000338779.11	63.196	826	182	12	1	783	1	747	0.0	897
# BLASTP 2.12.0+
# Query: KAF7224842.1 transcript variant X3 [Nothobranchius furzeri]
# Database: human_prot_db
# Fields: query acc.ver, subject acc.ver, % identity, alignment length, mismatches, gap opens, q. start, q. end, s. start, s. end, evalue, bit score
# 1 hits found
KAF7224842.1	ENSG00000132613|ENSG00000132613.15|ENST00000338779|ENST00000338779.11	67.442	774	182	11	1	731	1	747	0.0	921
# BLASTP 2.12.0+
# Query: KAF7224843.1 transcript variant X2 [Nothobranchius furzeri]
# Database: human_prot_db
# Fields: query acc.ver, subject acc.ver, % identity, alignment length, mismatches, gap opens, q. start, q. end, s. start, s. end, evalue, bit score
# 1 hits found
KAF7224843.1	ENSG00000132613|ENSG00000132613.15|ENST00000338779|ENST00000338779.11	63.196	826	179	13	1	780	1	747	0.0	893
# BLASTP 2.12.0+
# Query: KAF7224844.1 transcript variant X4 [Nothobranchius furzeri]
# Database: human_prot_db
# Fields: query acc.ver, subject acc.ver, % identity, alignment length, mismatches, gap opens, q. start, q. end, s. start, s. end, evalue, bit score
# 1 hits found
KAF7224844.1	ENSG00000132613|ENSG00000132613.15|ENST00000338779|ENST00000338779.11	67.442	774	179	12	1	728	1	747	0.0	917
# BLASTP 2.12.0+
# Query: KAF7224845.1 neural-cadherin-like [Nothobranchius furzeri]
# Database: human_prot_db
# Fields: query acc.ver, subject acc.ver, % identity, alignment length, mismatches, gap opens, q. start, q. end, s. start, s. end, evalue, bit score
# 14 hits found
KAF7224845.1	ENSG00000083857|ENSG00000083857.14|ENST00000614102|ENST00000614102.4	28.192	2373	1478	82	86	2383	1831	4052	0.0	677
KAF7224845.1	ENSG00000083857|ENSG00000083857.14|ENST00000614102|ENST00000614102.4	27.350	1766	1085	66	263	1939	724	2380	2.83e-125	447
KAF7224845.1	ENSG00000083857|ENSG00000083857.14|ENST00000614102|ENST00000614102.4	27.471	1740	1084	65	85	1752	773	2406	6.58e-119	427
KAF7224845.1	ENSG00000083857|ENSG00000083857.14|ENST00000614102|ENST00000614102.4	26.921	1523	887	51	372	1772	66	1484	1.40e-98	360
KAF7224845.1	ENSG00000083857|ENSG00000083857.14|ENST00000614102|ENST00000614102.4	25.117	1915	1212	78	20	1848	1138	2916	1.48e-91	337
KAF7224845.1	ENSG00000083857|ENSG00000083857.14|ENST00000614102|ENST00000614102.4	25.716	1536	974	59	301	1737	412	1879	2.84e-84	313
KAF7224845.1	ENSG00000083857|ENSG00000083857.14|ENST00000614102|ENST00000614102.4	24.970	1658	1016	65	315	1845	108	1664	1.29e-69	264
KAF7224845.1	ENSG00000083857|ENSG00000083857.14|ENST00000614102|ENST00000614102.4	24.706	1020	631	42	969	1910	27	987	3.30e-33	144
KAF7224845.1	ENSG00000083857|ENSG00000083857.14|ENST00000614102|ENST00000614102.4	25.184	544	345	21	91	602	107	620	7.09e-20	100
KAF7224845.1	ENSG00000083857|ENSG00000083857.14|ENST00000614102|ENST00000614102.4	25.188	532	318	21	63	559	3062	3548	3.51e-16	88.2
KAF7224845.1	ENSG00000083857|ENSG00000083857.14|ENST00000614102|ENST00000614102.4	22.500	400	219	11	2364	2680	3812	4203	4.05e-16	87.8
KAF7224845.1	ENSG00000083857|ENSG00000083857.14|ENST00000614102|ENST00000614102.4	23.520	625	394	30	1342	1926	70	650	1.52e-09	66.2
KAF7224845.1	ENSG00000083857|ENSG00000083857.14|ENST00000614102|ENST00000614102.4	26.364	110	55	4	2033	2139	4041	4127	0.004	45.1
KAF7224845.1	ENSG00000083857|ENSG00000083857.14|ENST00000614102|ENST00000614102.4	23.656	93	46	2	2050	2139	4095	4165	0.23	38.9
# BLASTP 2.12.0+
# Query: KAF7224846.1 teashirt zinc finger homeobox 3 [Nothobranchius furzeri]
# Database: human_prot_db
# Fields: query acc.ver, subject acc.ver, % identity, alignment length, mismatches, gap opens, q. start, q. end, s. start, s. end, evalue, bit score
# 1 hits found
KAF7224846.1	ENSG00000121297|ENSG00000121297.8|ENST00000240587|ENST00000240587.5	59.063	1131	394	30	1	1112	1	1081	0.0	1165
# BLASTP 2.12.0+
# Query: KAF7224847.1 transcript variant X2 [Nothobranchius furzeri]
# Database: human_prot_db
# Fields: query acc.ver, subject acc.ver, % identity, alignment length, mismatches, gap opens, q. start, q. end, s. start, s. end, evalue, bit score
# 1 hits found
KAF7224847.1	ENSG00000105176|ENSG00000105176.18|ENST00000392271|ENST00000392271.6	53.119	529	181	14	11	492	26	534	2.61e-143	423
# BLASTP 2.12.0+
# Query: KAF7224848.1 transcript variant X1 [Nothobranchius furzeri]
# Database: human_prot_db
# Fields: query acc.ver, subject acc.ver, % identity, alignment length, mismatches, gap opens, q. start, q. end, s. start, s. end, evalue, bit score
# 1 hits found
KAF7224848.1	ENSG00000105176|ENSG00000105176.18|ENST00000392271|ENST00000392271.6	53.795	448	151	9	11	416	26	459	1.66e-124	376
# BLASTP 2.12.0+
# Query: KAF7224849.1 hypothetical protein G4P62_012990 [Nothobranchius furzeri]
# Database: human_prot_db
# Fields: query acc.ver, subject acc.ver, % identity, alignment length, mismatches, gap opens, q. start, q. end, s. start, s. end, evalue, bit score
# 1 hits found
KAF7224849.1	ENSG00000131943|ENSG00000131943.19|ENST00000623113|ENST00000623113.2	58.156	141	59	0	1	141	1	141	4.85e-41	135
# BLASTP 2.12.0+
# Query: KAF7224850.1 mitochondrial [Nothobranchius furzeri]
# Database: human_prot_db
# Fields: query acc.ver, subject acc.ver, % identity, alignment length, mismatches, gap opens, q. start, q. end, s. start, s. end, evalue, bit score
# 1 hits found
KAF7224850.1	ENSG00000169021|ENSG00000169021.6|ENST00000304863|ENST00000304863.6	75.248	202	50	0	39	240	73	274	4.47e-115	331
# BLASTP 2.12.0+
# Query: KAF7224851.1 transmembrane protein 5 [Nothobranchius furzeri]
# Database: human_prot_db
# Fields: query acc.ver, subject acc.ver, % identity, alignment length, mismatches, gap opens, q. start, q. end, s. start, s. end, evalue, bit score
# 1 hits found
KAF7224851.1	ENSG00000118600|ENSG00000118600.12|ENST00000261234|ENST00000261234.11	51.435	453	189	6	1	437	1	438	1.18e-173	494
# BLASTP 2.12.0+
# Query: KAF7224852.1 transcript variant X1 [Nothobranchius furzeri]
# Database: human_prot_db
# Fields: query acc.ver, subject acc.ver, % identity, alignment length, mismatches, gap opens, q. start, q. end, s. start, s. end, evalue, bit score
# 1 hits found
KAF7224852.1	ENSG00000196935|ENSG00000196935.9|ENST00000355086|ENST00000355086.8	80.543	1105	184	11	1	1094	1	1085	0.0	1777
# BLASTP 2.12.0+
# Query: KAF7224853.1 transcript variant X3 [Nothobranchius furzeri]
# Database: human_prot_db
# Fields: query acc.ver, subject acc.ver, % identity, alignment length, mismatches, gap opens, q. start, q. end, s. start, s. end, evalue, bit score
# 1 hits found
KAF7224853.1	ENSG00000196935|ENSG00000196935.9|ENST00000355086|ENST00000355086.8	81.856	970	155	8	1	959	1	960	0.0	1616
# BLASTP 2.12.0+
# Query: KAF7224854.1 transcript variant X2 [Nothobranchius furzeri]
# Database: human_prot_db
# Fields: query acc.ver, subject acc.ver, % identity, alignment length, mismatches, gap opens, q. start, q. end, s. start, s. end, evalue, bit score
# 1 hits found
KAF7224854.1	ENSG00000196935|ENSG00000196935.9|ENST00000355086|ENST00000355086.8	79.348	1104	175	12	1	1070	1	1085	0.0	1731
# BLASTP 2.12.0+
# Query: KAF7224855.1 transcript variant X2 [Nothobranchius furzeri]
# Database: human_prot_db
# Fields: query acc.ver, subject acc.ver, % identity, alignment length, mismatches, gap opens, q. start, q. end, s. start, s. end, evalue, bit score
# 1 hits found
KAF7224855.1	ENSG00000103021|ENSG00000103021.9|ENST00000219299|ENST00000219299.8	27.976	336	170	7	39	311	37	363	7.01e-23	99.8
# BLASTP 2.12.0+
# Query: KAF7224856.1 transcript variant X1 [Nothobranchius furzeri]
# Database: human_prot_db
# Fields: query acc.ver, subject acc.ver, % identity, alignment length, mismatches, gap opens, q. start, q. end, s. start, s. end, evalue, bit score
# 1 hits found
KAF7224856.1	ENSG00000103021|ENSG00000103021.9|ENST00000219299|ENST00000219299.8	32.344	337	199	6	39	356	37	363	1.64e-36	138
# BLASTP 2.12.0+
# Query: KAF7224857.1 poly(ADP-ribose) polymerase family member 12 [Nothobranchius furzeri]
# Database: human_prot_db
# Fields: query acc.ver, subject acc.ver, % identity, alignment length, mismatches, gap opens, q. start, q. end, s. start, s. end, evalue, bit score
# 1 hits found
KAF7224857.1	ENSG00000059378|ENSG00000059378.13|ENST00000263549|ENST00000263549.8	42.713	693	349	18	9	678	10	677	9.13e-176	519
# BLASTP 2.12.0+
# Query: KAF7224858.1 thromboxane-A synthase-like [Nothobranchius furzeri]
# Database: human_prot_db
# Fields: query acc.ver, subject acc.ver, % identity, alignment length, mismatches, gap opens, q. start, q. end, s. start, s. end, evalue, bit score
# 1 hits found
KAF7224858.1	ENSG00000059377|ENSG00000059377.18|ENST00000650822|ENST00000650822.1	45.956	544	278	5	8	549	5	534	1.35e-173	503
# BLASTP 2.12.0+
# Query: KAF7224859.1 transcript variant X1 [Nothobranchius furzeri]
# Database: human_prot_db
# Fields: query acc.ver, subject acc.ver, % identity, alignment length, mismatches, gap opens, q. start, q. end, s. start, s. end, evalue, bit score
# 1 hits found
KAF7224859.1	ENSG00000064393|ENSG00000064393.16|ENST00000406875|ENST00000406875.8	78.645	1255	202	19	1	1246	1	1198	0.0	1899
# BLASTP 2.12.0+
# Query: KAF7224860.1 transcript variant X2 [Nothobranchius furzeri]
# Database: human_prot_db
# Fields: query acc.ver, subject acc.ver, % identity, alignment length, mismatches, gap opens, q. start, q. end, s. start, s. end, evalue, bit score
# 1 hits found
KAF7224860.1	ENSG00000064393|ENSG00000064393.16|ENST00000406875|ENST00000406875.8	78.566	1255	202	20	1	1245	1	1198	0.0	1894
# BLASTP 2.12.0+
# Query: KAF7224861.1 transcript variant X3 [Nothobranchius furzeri]
# Database: human_prot_db
# Fields: query acc.ver, subject acc.ver, % identity, alignment length, mismatches, gap opens, q. start, q. end, s. start, s. end, evalue, bit score
# 1 hits found
KAF7224861.1	ENSG00000064393|ENSG00000064393.16|ENST00000428878|ENST00000428878.6	78.904	1223	197	17	1	1214	1	1171	0.0	1866
# BLASTP 2.12.0+
# Query: KAF7224862.1 UPF0606 protein KIAA1549-like [Nothobranchius furzeri]
# Database: human_prot_db
# Fields: query acc.ver, subject acc.ver, % identity, alignment length, mismatches, gap opens, q. start, q. end, s. start, s. end, evalue, bit score
# 2 hits found
KAF7224862.1	ENSG00000122778|ENSG00000122778.10|ENST00000440172|ENST00000440172.5	46.918	1168	513	36	496	1627	838	1934	0.0	896
KAF7224862.1	ENSG00000122778|ENSG00000122778.10|ENST00000440172|ENST00000440172.5	32.584	89	49	3	186	271	408	488	0.10	39.3
# BLASTP 2.12.0+
# Query: KAF7224863.1 transcript variant X6 [Nothobranchius furzeri]
# Database: human_prot_db
# Fields: query acc.ver, subject acc.ver, % identity, alignment length, mismatches, gap opens, q. start, q. end, s. start, s. end, evalue, bit score
# 1 hits found
KAF7224863.1	ENSG00000243156|ENSG00000243156.9|ENST00000441493|ENST00000441493.7	80.662	755	132	4	12	765	7	748	0.0	1286
# BLASTP 2.12.0+
# Query: KAF7224864.1 tetratricopeptide repeat domain 38 [Nothobranchius furzeri]
# Database: human_prot_db
# Fields: query acc.ver, subject acc.ver, % identity, alignment length, mismatches, gap opens, q. start, q. end, s. start, s. end, evalue, bit score
# 1 hits found
KAF7224864.1	ENSG00000075234|ENSG00000075234.17|ENST00000381031|ENST00000381031.8	57.759	464	196	0	2	465	4	467	0.0	592
# BLASTP 2.12.0+
# Query: KAF7224865.1 tetraspanin-33-like [Nothobranchius furzeri]
# Database: human_prot_db
# Fields: query acc.ver, subject acc.ver, % identity, alignment length, mismatches, gap opens, q. start, q. end, s. start, s. end, evalue, bit score
# 1 hits found
KAF7224865.1	ENSG00000158457|ENSG00000158457.6|ENST00000486685|ENST00000486685.3	57.261	241	103	0	10	250	12	252	4.46e-105	307
# BLASTP 2.12.0+
# Query: KAF7224866.1 tetraspanin 9 [Nothobranchius furzeri]
# Database: human_prot_db
# Fields: query acc.ver, subject acc.ver, % identity, alignment length, mismatches, gap opens, q. start, q. end, s. start, s. end, evalue, bit score
# 1 hits found
KAF7224866.1	ENSG00000011105|ENSG00000011105.14|ENST00000537971|ENST00000537971.5	81.172	239	45	0	103	341	1	239	1.77e-135	386
# BLASTP 2.12.0+
# Query: KAF7224867.1 protein arginine N-methyltransferase 8-B-like [Nothobranchius furzeri]
# Database: human_prot_db
# Fields: query acc.ver, subject acc.ver, % identity, alignment length, mismatches, gap opens, q. start, q. end, s. start, s. end, evalue, bit score
# 1 hits found
KAF7224867.1	ENSG00000111218|ENSG00000111218.12|ENST00000382622|ENST00000382622.4	80.929	409	63	2	1	409	1	394	0.0	701
# BLASTP 2.12.0+
# Query: KAF7224868.1 transcript variant X1 [Nothobranchius furzeri]
# Database: human_prot_db
# Fields: query acc.ver, subject acc.ver, % identity, alignment length, mismatches, gap opens, q. start, q. end, s. start, s. end, evalue, bit score
# 1 hits found
KAF7224868.1	ENSG00000091136|ENSG00000091136.15|ENST00000222399|ENST00000222399.11	62.330	1768	655	8	35	1796	24	1786	0.0	2360
# BLASTP 2.12.0+
# Query: KAF7224869.1 transcript variant X2 [Nothobranchius furzeri]
# Database: human_prot_db
# Fields: query acc.ver, subject acc.ver, % identity, alignment length, mismatches, gap opens, q. start, q. end, s. start, s. end, evalue, bit score
# 1 hits found
KAF7224869.1	ENSG00000091136|ENSG00000091136.15|ENST00000222399|ENST00000222399.11	61.925	1673	629	6	17	1684	117	1786	0.0	2226
# BLASTP 2.12.0+
# Query: KAF7224870.1 laminin subunit beta-4-like [Nothobranchius furzeri]
# Database: human_prot_db
# Fields: query acc.ver, subject acc.ver, % identity, alignment length, mismatches, gap opens, q. start, q. end, s. start, s. end, evalue, bit score
# 1 hits found
KAF7224870.1	ENSG00000091128|ENSG00000091128.13|ENST00000388781|ENST00000388781.8	38.810	1832	999	23	1	1785	5	1761	0.0	1332
# BLASTP 2.12.0+
# Query: KAF7224871.1 gamma-crystallin M2-like [Nothobranchius furzeri]
# Database: human_prot_db
# Fields: query acc.ver, subject acc.ver, % identity, alignment length, mismatches, gap opens, q. start, q. end, s. start, s. end, evalue, bit score
# 1 hits found
KAF7224871.1	ENSG00000182187|ENSG00000182187.4|ENST00000260988|ENST00000260988.5	52.601	173	82	0	11	183	3	175	7.65e-71	213
# BLASTP 2.12.0+
# Query: KAF7224872.1 gamma-crystallin M3-like [Nothobranchius furzeri]
# Database: human_prot_db
# Fields: query acc.ver, subject acc.ver, % identity, alignment length, mismatches, gap opens, q. start, q. end, s. start, s. end, evalue, bit score
# 1 hits found
KAF7224872.1	ENSG00000182187|ENSG00000182187.4|ENST00000260988|ENST00000260988.5	52.571	175	83	0	9	183	1	175	9.78e-72	216
# BLASTP 2.12.0+
# Query: KAF7224873.1 nucleoporin 160kDa [Nothobranchius furzeri]
# Database: human_prot_db
# Fields: query acc.ver, subject acc.ver, % identity, alignment length, mismatches, gap opens, q. start, q. end, s. start, s. end, evalue, bit score
# 1 hits found
KAF7224873.1	ENSG00000030066|ENSG00000030066.13|ENST00000378460|ENST00000378460.6	60.732	1393	534	8	2	1384	38	1427	0.0	1680
# BLASTP 2.12.0+
# Query: KAF7224874.1 fibroblast growth factor receptor substrate 2-like [Nothobranchius furzeri]
# Database: human_prot_db
# Fields: query acc.ver, subject acc.ver, % identity, alignment length, mismatches, gap opens, q. start, q. end, s. start, s. end, evalue, bit score
# 1 hits found
KAF7224874.1	ENSG00000166225|ENSG00000166225.9|ENST00000550389|ENST00000550389.5	56.514	545	176	13	1	522	1	507	2.03e-177	510
# BLASTP 2.12.0+
# Query: KAF7224875.1 transcript variant X2 [Nothobranchius furzeri]
# Database: human_prot_db
# Fields: query acc.ver, subject acc.ver, % identity, alignment length, mismatches, gap opens, q. start, q. end, s. start, s. end, evalue, bit score
# 3 hits found
KAF7224875.1	ENSG00000127329|ENSG00000127329.16|ENST00000261266|ENST00000261266.9	51.397	1825	859	16	787	2600	173	1980	0.0	1872
KAF7224875.1	ENSG00000127329|ENSG00000127329.16|ENST00000261266|ENST00000261266.9	29.451	1365	903	32	727	2064	26	1357	2.85e-138	483
KAF7224875.1	ENSG00000127329|ENSG00000127329.16|ENST00000261266|ENST00000261266.9	27.941	408	235	17	1704	2089	118	488	3.58e-18	94.4
# BLASTP 2.12.0+
# Query: KAF7224876.1 transcript variant X1 [Nothobranchius furzeri]
# Database: human_prot_db
# Fields: query acc.ver, subject acc.ver, % identity, alignment length, mismatches, gap opens, q. start, q. end, s. start, s. end, evalue, bit score
# 3 hits found
KAF7224876.1	ENSG00000127329|ENSG00000127329.16|ENST00000334414|ENST00000334414.11	51.342	1825	861	15	787	2601	391	2198	0.0	1874
KAF7224876.1	ENSG00000127329|ENSG00000127329.16|ENST00000334414|ENST00000334414.11	29.484	1377	910	33	716	2064	232	1575	2.77e-137	482
KAF7224876.1	ENSG00000127329|ENSG00000127329.16|ENST00000334414|ENST00000334414.11	27.941	408	235	17	1704	2089	336	706	5.05e-18	93.6
# BLASTP 2.12.0+
# Query: KAF7224877.1 tryptophan hydroxylase 2 [Nothobranchius furzeri]
# Database: human_prot_db
# Fields: query acc.ver, subject acc.ver, % identity, alignment length, mismatches, gap opens, q. start, q. end, s. start, s. end, evalue, bit score
# 1 hits found
KAF7224877.1	ENSG00000139287|ENSG00000139287.13|ENST00000333850|ENST00000333850.4	71.111	495	125	5	18	499	1	490	0.0	699
# BLASTP 2.12.0+
# Query: KAF7224878.1 TBC1 domain family member 15 [Nothobranchius furzeri]
# Database: human_prot_db
# Fields: query acc.ver, subject acc.ver, % identity, alignment length, mismatches, gap opens, q. start, q. end, s. start, s. end, evalue, bit score
# 1 hits found
KAF7224878.1	ENSG00000121749|ENSG00000121749.16|ENST00000485960|ENST00000485960.7	61.339	657	237	6	8	652	10	661	0.0	833
# BLASTP 2.12.0+
# Query: KAF7224879.1 transcript variant X28 [Nothobranchius furzeri]
# Database: human_prot_db
# Fields: query acc.ver, subject acc.ver, % identity, alignment length, mismatches, gap opens, q. start, q. end, s. start, s. end, evalue, bit score
# 5 hits found
KAF7224879.1	ENSG00000151458|ENSG00000151458.12|ENST00000504087|ENST00000504087.6	17.430	568	408	11	188	711	545	1095	2.28e-11	69.3
KAF7224879.1	ENSG00000151458|ENSG00000151458.12|ENST00000504087|ENST00000504087.6	16.350	526	401	7	166	669	589	1097	1.46e-08	60.5
KAF7224879.1	ENSG00000151458|ENSG00000151458.12|ENST00000504087|ENST00000504087.6	17.507	337	249	5	380	711	486	798	8.00e-05	48.1
KAF7224879.1	ENSG00000151458|ENSG00000151458.12|ENST00000504087|ENST00000504087.6	16.289	485	348	8	17	476	590	1041	3.36e-04	46.2
KAF7224879.1	ENSG00000151458|ENSG00000151458.12|ENST00000504087|ENST00000504087.6	18.799	383	287	6	26	394	725	1097	0.71	35.0
# BLASTP 2.12.0+
# Query: KAF7224880.1 transcript variant X29 [Nothobranchius furzeri]
# Database: human_prot_db
# Fields: query acc.ver, subject acc.ver, % identity, alignment length, mismatches, gap opens, q. start, q. end, s. start, s. end, evalue, bit score
# 5 hits found
KAF7224880.1	ENSG00000151458|ENSG00000151458.12|ENST00000515641|ENST00000515641.1	17.308	520	403	5	166	669	410	918	1.71e-11	69.7
KAF7224880.1	ENSG00000151458|ENSG00000151458.12|ENST00000515641|ENST00000515641.1	16.696	563	418	9	188	711	366	916	2.63e-10	65.9
KAF7224880.1	ENSG00000151458|ENSG00000151458.12|ENST00000515641|ENST00000515641.1	16.667	516	370	9	5	469	410	916	4.95e-06	52.0
KAF7224880.1	ENSG00000151458|ENSG00000151458.12|ENST00000515641|ENST00000515641.1	16.390	421	299	7	319	728	312	690	6.39e-04	45.1
KAF7224880.1	ENSG00000151458|ENSG00000151458.12|ENST00000515641|ENST00000515641.1	20.526	190	138	3	546	733	427	605	0.020	40.0
# BLASTP 2.12.0+
# Query: KAF7224881.1 transcript variant X30 [Nothobranchius furzeri]
# Database: human_prot_db
# Fields: query acc.ver, subject acc.ver, % identity, alignment length, mismatches, gap opens, q. start, q. end, s. start, s. end, evalue, bit score
# 3 hits found
KAF7224881.1	ENSG00000151458|ENSG00000151458.12|ENST00000504087|ENST00000504087.6	17.910	536	381	10	166	669	589	1097	1.77e-11	69.7
KAF7224881.1	ENSG00000151458|ENSG00000151458.12|ENST00000504087|ENST00000504087.6	16.537	387	305	4	357	726	549	934	2.54e-05	49.7
KAF7224881.1	ENSG00000151458|ENSG00000151458.12|ENST00000504087|ENST00000504087.6	16.356	483	344	9	5	436	589	1062	8.07e-05	48.1
# BLASTP 2.12.0+
# Query: KAF7224882.1 transcript variant X32, partial [Nothobranchius furzeri]
# Database: human_prot_db
# Fields: query acc.ver, subject acc.ver, % identity, alignment length, mismatches, gap opens, q. start, q. end, s. start, s. end, evalue, bit score
# 4 hits found
KAF7224882.1	ENSG00000151458|ENSG00000151458.12|ENST00000504087|ENST00000504087.6	16.160	526	424	3	149	658	573	1097	1.01e-08	60.8
KAF7224882.1	ENSG00000151458|ENSG00000151458.12|ENST00000504087|ENST00000504087.6	15.918	490	360	6	237	715	486	934	2.56e-06	52.8
KAF7224882.1	ENSG00000151458|ENSG00000151458.12|ENST00000504087|ENST00000504087.6	18.258	356	232	9	369	722	486	784	0.008	41.6
KAF7224882.1	ENSG00000151458|ENSG00000151458.12|ENST00000504087|ENST00000504087.6	16.570	519	345	13	16	491	589	1062	0.23	37.0
# BLASTP 2.12.0+
# Query: KAF7224883.1 transcript variant X3 [Nothobranchius furzeri]
# Database: human_prot_db
# Fields: query acc.ver, subject acc.ver, % identity, alignment length, mismatches, gap opens, q. start, q. end, s. start, s. end, evalue, bit score
# 4 hits found
KAF7224883.1	ENSG00000151458|ENSG00000151458.12|ENST00000515641|ENST00000515641.1	15.679	574	414	10	203	733	370	916	1.75e-09	63.2
KAF7224883.1	ENSG00000151458|ENSG00000151458.12|ENST00000515641|ENST00000515641.1	17.053	475	324	10	106	524	423	883	6.02e-08	58.2
KAF7224883.1	ENSG00000151458|ENSG00000151458.12|ENST00000515641|ENST00000515641.1	17.279	544	430	7	149	691	394	918	7.72e-07	54.7
KAF7224883.1	ENSG00000151458|ENSG00000151458.12|ENST00000515641|ENST00000515641.1	17.470	332	245	5	407	733	312	619	3.48e-05	49.3
# BLASTP 2.12.0+
# Query: KAF7224884.1 transcript variant X31 [Nothobranchius furzeri]
# Database: human_prot_db
# Fields: query acc.ver, subject acc.ver, % identity, alignment length, mismatches, gap opens, q. start, q. end, s. start, s. end, evalue, bit score
# 5 hits found
KAF7224884.1	ENSG00000151458|ENSG00000151458.12|ENST00000504087|ENST00000504087.6	15.453	563	395	10	203	700	549	1095	2.40e-08	59.7
KAF7224884.1	ENSG00000151458|ENSG00000151458.12|ENST00000504087|ENST00000504087.6	16.353	532	416	5	149	658	573	1097	2.88e-06	52.8
KAF7224884.1	ENSG00000151458|ENSG00000151458.12|ENST00000504087|ENST00000504087.6	18.621	290	194	9	418	700	544	798	3.00e-04	46.2
KAF7224884.1	ENSG00000151458|ENSG00000151458.12|ENST00000504087|ENST00000504087.6	15.909	396	316	4	243	627	545	934	4.63e-04	45.4
KAF7224884.1	ENSG00000151458|ENSG00000151458.12|ENST00000504087|ENST00000504087.6	17.647	323	240	6	402	722	486	784	0.003	43.1
# BLASTP 2.12.0+
# Query: KAF7224885.1 transcript variant X2 [Nothobranchius furzeri]
# Database: human_prot_db
# Fields: query acc.ver, subject acc.ver, % identity, alignment length, mismatches, gap opens, q. start, q. end, s. start, s. end, evalue, bit score
# 5 hits found
KAF7224885.1	ENSG00000151458|ENSG00000151458.12|ENST00000515641|ENST00000515641.1	16.028	574	412	10	203	733	370	916	7.58e-10	64.3
KAF7224885.1	ENSG00000151458|ENSG00000151458.12|ENST00000515641|ENST00000515641.1	15.986	563	400	13	38	581	410	918	2.50e-05	49.7
KAF7224885.1	ENSG00000151458|ENSG00000151458.12|ENST00000515641|ENST00000515641.1	17.470	332	245	6	407	733	312	619	7.34e-04	45.1
KAF7224885.1	ENSG00000151458|ENSG00000151458.12|ENST00000515641|ENST00000515641.1	18.060	299	216	6	479	750	394	690	0.005	42.4
KAF7224885.1	ENSG00000151458|ENSG00000151458.12|ENST00000515641|ENST00000515641.1	20.526	190	138	3	568	755	427	605	0.020	40.4
# BLASTP 2.12.0+
# Query: KAF7224886.1 transcript variant X34 [Nothobranchius furzeri]
# Database: human_prot_db
# Fields: query acc.ver, subject acc.ver, % identity, alignment length, mismatches, gap opens, q. start, q. end, s. start, s. end, evalue, bit score
# 1 hits found
KAF7224886.1	ENSG00000131503|ENSG00000131503.21|ENST00000394723|ENST00000394723.7	17.687	441	308	10	217	622	164	584	1.24e-07	57.0
# BLASTP 2.12.0+
# Query: KAF7224887.1 transcript variant X40 [Nothobranchius furzeri]
# Database: human_prot_db
# Fields: query acc.ver, subject acc.ver, % identity, alignment length, mismatches, gap opens, q. start, q. end, s. start, s. end, evalue, bit score
# 4 hits found
KAF7224887.1	ENSG00000151458|ENSG00000151458.12|ENST00000504087|ENST00000504087.6	16.490	473	366	5	237	704	486	934	1.75e-08	60.1
KAF7224887.1	ENSG00000151458|ENSG00000151458.12|ENST00000504087|ENST00000504087.6	15.641	569	387	13	203	700	549	1095	3.98e-05	48.9
KAF7224887.1	ENSG00000151458|ENSG00000151458.12|ENST00000504087|ENST00000504087.6	15.517	522	395	5	38	526	589	1097	5.40e-05	48.5
KAF7224887.1	ENSG00000151458|ENSG00000151458.12|ENST00000504087|ENST00000504087.6	17.178	326	238	7	402	722	486	784	6.29e-04	45.1
# BLASTP 2.12.0+
# Query: KAF7224888.1 transcript variant X5 [Nothobranchius furzeri]
# Database: human_prot_db
# Fields: query acc.ver, subject acc.ver, % identity, alignment length, mismatches, gap opens, q. start, q. end, s. start, s. end, evalue, bit score
# 4 hits found
KAF7224888.1	ENSG00000151458|ENSG00000151458.12|ENST00000515641|ENST00000515641.1	14.980	494	386	5	280	740	370	862	4.09e-06	52.4
KAF7224888.1	ENSG00000151458|ENSG00000151458.12|ENST00000515641|ENST00000515641.1	15.517	522	395	5	38	526	410	918	3.25e-05	49.3
KAF7224888.1	ENSG00000151458|ENSG00000151458.12|ENST00000515641|ENST00000515641.1	15.762	571	417	12	203	733	370	916	5.10e-05	48.9
KAF7224888.1	ENSG00000151458|ENSG00000151458.12|ENST00000515641|ENST00000515641.1	16.872	243	194	3	518	755	366	605	0.11	37.7
# BLASTP 2.12.0+
# Query: KAF7224889.1 transcript variant X27 [Nothobranchius furzeri]
# Database: human_prot_db
# Fields: query acc.ver, subject acc.ver, % identity, alignment length, mismatches, gap opens, q. start, q. end, s. start, s. end, evalue, bit score
# 4 hits found
KAF7224889.1	ENSG00000151458|ENSG00000151458.12|ENST00000504087|ENST00000504087.6	16.580	579	424	9	165	711	544	1095	1.50e-10	66.6
KAF7224889.1	ENSG00000151458|ENSG00000151458.12|ENST00000504087|ENST00000504087.6	16.245	554	424	6	155	669	545	1097	8.20e-08	57.8
KAF7224889.1	ENSG00000151458|ENSG00000151458.12|ENST00000504087|ENST00000504087.6	17.507	337	249	5	380	711	486	798	3.82e-05	49.3
KAF7224889.1	ENSG00000151458|ENSG00000151458.12|ENST00000504087|ENST00000504087.6	15.717	509	383	7	5	502	589	1062	0.093	38.1
# BLASTP 2.12.0+
# Query: KAF7224890.1 transcript variant X37 [Nothobranchius furzeri]
# Database: human_prot_db
# Fields: query acc.ver, subject acc.ver, % identity, alignment length, mismatches, gap opens, q. start, q. end, s. start, s. end, evalue, bit score
# 3 hits found
KAF7224890.1	ENSG00000151458|ENSG00000151458.12|ENST00000515641|ENST00000515641.1	16.562	797	535	18	13	699	139	915	2.50e-09	62.8
KAF7224890.1	ENSG00000151458|ENSG00000151458.12|ENST00000515641|ENST00000515641.1	16.038	530	418	4	145	658	400	918	4.53e-08	58.5
KAF7224890.1	ENSG00000151458|ENSG00000151458.12|ENST00000515641|ENST00000515641.1	17.470	332	245	5	374	700	312	619	3.76e-05	49.3
# BLASTP 2.12.0+
# Query: KAF7224891.1 transcript variant X38 [Nothobranchius furzeri]
# Database: human_prot_db
# Fields: query acc.ver, subject acc.ver, % identity, alignment length, mismatches, gap opens, q. start, q. end, s. start, s. end, evalue, bit score
# 3 hits found
KAF7224891.1	ENSG00000151458|ENSG00000151458.12|ENST00000515641|ENST00000515641.1	16.060	797	539	20	13	699	139	915	1.72e-08	60.1
KAF7224891.1	ENSG00000151458|ENSG00000151458.12|ENST00000515641|ENST00000515641.1	15.660	530	420	4	145	658	400	918	2.54e-08	59.3
KAF7224891.1	ENSG00000151458|ENSG00000151458.12|ENST00000515641|ENST00000515641.1	17.470	332	245	5	374	700	312	619	3.07e-05	49.3
# BLASTP 2.12.0+
# Query: KAF7224892.1 transcript variant X13 [Nothobranchius furzeri]
# Database: human_prot_db
# Fields: query acc.ver, subject acc.ver, % identity, alignment length, mismatches, gap opens, q. start, q. end, s. start, s. end, evalue, bit score
# 4 hits found
KAF7224892.1	ENSG00000151458|ENSG00000151458.12|ENST00000504087|ENST00000504087.6	16.165	532	387	9	145	633	579	1094	4.49e-08	58.5
KAF7224892.1	ENSG00000151458|ENSG00000151458.12|ENST00000504087|ENST00000504087.6	16.667	510	414	4	93	592	589	1097	1.47e-07	57.0
KAF7224892.1	ENSG00000151458|ENSG00000151458.12|ENST00000504087|ENST00000504087.6	16.667	654	460	14	149	758	486	1098	3.74e-06	52.4
KAF7224892.1	ENSG00000151458|ENSG00000151458.12|ENST00000504087|ENST00000504087.6	17.727	220	175	2	545	759	573	791	1.27e-05	50.8
# BLASTP 2.12.0+
# Query: KAF7224893.1 transcript variant X39 [Nothobranchius furzeri]
# Database: human_prot_db
# Fields: query acc.ver, subject acc.ver, % identity, alignment length, mismatches, gap opens, q. start, q. end, s. start, s. end, evalue, bit score
# 3 hits found
KAF7224893.1	ENSG00000151458|ENSG00000151458.12|ENST00000515641|ENST00000515641.1	16.518	787	549	18	13	700	139	916	9.54e-09	60.8
KAF7224893.1	ENSG00000151458|ENSG00000151458.12|ENST00000515641|ENST00000515641.1	16.451	541	403	6	145	658	400	918	1.47e-07	57.0
KAF7224893.1	ENSG00000151458|ENSG00000151458.12|ENST00000515641|ENST00000515641.1	20.526	190	138	3	535	722	427	605	0.020	40.0
# BLASTP 2.12.0+
# Query: KAF7224894.1 transcript variant X12 [Nothobranchius furzeri]
# Database: human_prot_db
# Fields: query acc.ver, subject acc.ver, % identity, alignment length, mismatches, gap opens, q. start, q. end, s. start, s. end, evalue, bit score
# 3 hits found
KAF7224894.1	ENSG00000151458|ENSG00000151458.12|ENST00000504087|ENST00000504087.6	16.541	532	385	8	145	633	579	1094	4.37e-09	62.0
KAF7224894.1	ENSG00000151458|ENSG00000151458.12|ENST00000504087|ENST00000504087.6	16.849	641	474	11	149	758	486	1098	1.52e-07	57.0
KAF7224894.1	ENSG00000151458|ENSG00000151458.12|ENST00000504087|ENST00000504087.6	17.727	220	175	2	545	759	573	791	2.26e-05	50.1
# BLASTP 2.12.0+
# Query: KAF7224895.1 transcript variant X35 [Nothobranchius furzeri]
# Database: human_prot_db
# Fields: query acc.ver, subject acc.ver, % identity, alignment length, mismatches, gap opens, q. start, q. end, s. start, s. end, evalue, bit score
# 5 hits found
KAF7224895.1	ENSG00000151458|ENSG00000151458.12|ENST00000515641|ENST00000515641.1	16.270	799	535	20	13	699	139	915	1.62e-08	60.1
KAF7224895.1	ENSG00000151458|ENSG00000151458.12|ENST00000515641|ENST00000515641.1	16.226	530	417	3	145	658	400	918	5.22e-07	55.1
KAF7224895.1	ENSG00000151458|ENSG00000151458.12|ENST00000515641|ENST00000515641.1	18.567	307	235	5	418	722	312	605	0.001	43.9
KAF7224895.1	ENSG00000151458|ENSG00000151458.12|ENST00000515641|ENST00000515641.1	17.021	282	218	3	424	700	349	619	0.002	43.1
KAF7224895.1	ENSG00000151458|ENSG00000151458.12|ENST00000515641|ENST00000515641.1	16.807	357	271	5	86	427	573	918	0.017	40.4
# BLASTP 2.12.0+
# Query: KAF7224896.1 transcript variant X11 [Nothobranchius furzeri]
# Database: human_prot_db
# Fields: query acc.ver, subject acc.ver, % identity, alignment length, mismatches, gap opens, q. start, q. end, s. start, s. end, evalue, bit score
# 4 hits found
KAF7224896.1	ENSG00000151458|ENSG00000151458.12|ENST00000504087|ENST00000504087.6	16.800	625	483	8	154	758	491	1098	9.05e-10	64.3
KAF7224896.1	ENSG00000151458|ENSG00000151458.12|ENST00000504087|ENST00000504087.6	17.910	536	377	11	93	592	589	1097	4.66e-06	52.0
KAF7224896.1	ENSG00000151458|ENSG00000151458.12|ENST00000504087|ENST00000504087.6	17.727	220	175	2	545	759	573	791	1.96e-05	50.1
KAF7224896.1	ENSG00000151458|ENSG00000151458.12|ENST00000504087|ENST00000504087.6	16.258	449	331	5	17	427	656	1097	0.58	35.4
# BLASTP 2.12.0+
# Query: KAF7224897.1 transcript variant X43 [Nothobranchius furzeri]
# Database: human_prot_db
# Fields: query acc.ver, subject acc.ver, % identity, alignment length, mismatches, gap opens, q. start, q. end, s. start, s. end, evalue, bit score
# 6 hits found
KAF7224897.1	ENSG00000151458|ENSG00000151458.12|ENST00000515641|ENST00000515641.1	16.260	738	527	16	13	687	139	848	3.79e-08	58.9
KAF7224897.1	ENSG00000151458|ENSG00000151458.12|ENST00000515641|ENST00000515641.1	19.084	262	183	7	456	700	370	619	6.31e-06	51.6
KAF7224897.1	ENSG00000151458|ENSG00000151458.12|ENST00000515641|ENST00000515641.1	16.636	541	402	8	145	658	400	918	1.48e-05	50.4
KAF7224897.1	ENSG00000151458|ENSG00000151458.12|ENST00000515641|ENST00000515641.1	17.766	546	358	14	83	567	400	915	2.30e-05	49.7
KAF7224897.1	ENSG00000151458|ENSG00000151458.12|ENST00000515641|ENST00000515641.1	18.239	318	223	6	418	722	312	605	1.75e-04	47.0
KAF7224897.1	ENSG00000151458|ENSG00000151458.12|ENST00000515641|ENST00000515641.1	16.807	357	271	5	86	427	573	918	0.015	40.4
# BLASTP 2.12.0+
# Query: KAF7224898.1 transcript variant X15 [Nothobranchius furzeri]
# Database: human_prot_db
# Fields: query acc.ver, subject acc.ver, % identity, alignment length, mismatches, gap opens, q. start, q. end, s. start, s. end, evalue, bit score
# 4 hits found
KAF7224898.1	ENSG00000151458|ENSG00000151458.12|ENST00000504087|ENST00000504087.6	16.984	630	486	8	149	758	486	1098	4.57e-12	71.6
KAF7224898.1	ENSG00000151458|ENSG00000151458.12|ENST00000504087|ENST00000504087.6	17.659	504	324	14	93	535	589	1062	6.16e-05	48.5
KAF7224898.1	ENSG00000151458|ENSG00000151458.12|ENST00000504087|ENST00000504087.6	16.193	352	244	7	413	759	486	791	3.73e-04	45.8
KAF7224898.1	ENSG00000151458|ENSG00000151458.12|ENST00000504087|ENST00000504087.6	16.258	449	331	5	17	427	656	1097	0.38	36.2
# BLASTP 2.12.0+
# Query: KAF7224899.1 transcript variant X41 [Nothobranchius furzeri]
# Database: human_prot_db
# Fields: query acc.ver, subject acc.ver, % identity, alignment length, mismatches, gap opens, q. start, q. end, s. start, s. end, evalue, bit score
# 5 hits found
KAF7224899.1	ENSG00000151458|ENSG00000151458.12|ENST00000515641|ENST00000515641.1	16.106	565	415	10	151	684	312	848	3.47e-09	62.4
KAF7224899.1	ENSG00000151458|ENSG00000151458.12|ENST00000515641|ENST00000515641.1	18.065	310	233	5	415	719	312	605	8.99e-05	47.8
KAF7224899.1	ENSG00000151458|ENSG00000151458.12|ENST00000515641|ENST00000515641.1	16.451	541	381	11	142	633	400	918	7.28e-04	45.1
KAF7224899.1	ENSG00000151458|ENSG00000151458.12|ENST00000515641|ENST00000515641.1	16.733	251	202	3	453	697	370	619	0.006	42.0
KAF7224899.1	ENSG00000151458|ENSG00000151458.12|ENST00000515641|ENST00000515641.1	16.368	446	331	5	17	424	477	918	0.17	37.4
# BLASTP 2.12.0+
# Query: KAF7224900.1 transcript variant X45 [Nothobranchius furzeri]
# Database: human_prot_db
# Fields: query acc.ver, subject acc.ver, % identity, alignment length, mismatches, gap opens, q. start, q. end, s. start, s. end, evalue, bit score
# 3 hits found
KAF7224900.1	ENSG00000151458|ENSG00000151458.12|ENST00000504087|ENST00000504087.6	16.949	590	451	9	146	714	486	1057	2.22e-13	75.9
KAF7224900.1	ENSG00000151458|ENSG00000151458.12|ENST00000504087|ENST00000504087.6	17.868	319	244	4	410	723	486	791	8.98e-06	51.2
KAF7224900.1	ENSG00000151458|ENSG00000151458.12|ENST00000504087|ENST00000504087.6	16.368	446	331	5	17	424	656	1097	0.17	37.4
# BLASTP 2.12.0+
# Query: KAF7224901.1 transcript variant X14 [Nothobranchius furzeri]
# Database: human_prot_db
# Fields: query acc.ver, subject acc.ver, % identity, alignment length, mismatches, gap opens, q. start, q. end, s. start, s. end, evalue, bit score
# 4 hits found
KAF7224901.1	ENSG00000151458|ENSG00000151458.12|ENST00000504087|ENST00000504087.6	16.957	631	485	9	149	758	486	1098	3.09e-13	75.5
KAF7224901.1	ENSG00000151458|ENSG00000151458.12|ENST00000504087|ENST00000504087.6	17.659	504	324	14	93	535	589	1062	1.43e-04	47.4
KAF7224901.1	ENSG00000151458|ENSG00000151458.12|ENST00000504087|ENST00000504087.6	17.045	352	241	7	413	759	486	791	0.002	43.5
KAF7224901.1	ENSG00000151458|ENSG00000151458.12|ENST00000504087|ENST00000504087.6	16.714	353	254	4	108	427	752	1097	0.71	35.0
# BLASTP 2.12.0+
# Query: KAF7224902.1 transcript variant X4 [Nothobranchius furzeri]
# Database: human_prot_db
# Fields: query acc.ver, subject acc.ver, % identity, alignment length, mismatches, gap opens, q. start, q. end, s. start, s. end, evalue, bit score
# 4 hits found
KAF7224902.1	ENSG00000151458|ENSG00000151458.12|ENST00000504087|ENST00000504087.6	15.679	574	414	10	203	733	549	1095	1.43e-09	63.5
KAF7224902.1	ENSG00000151458|ENSG00000151458.12|ENST00000504087|ENST00000504087.6	17.213	488	334	10	93	524	589	1062	9.29e-09	60.8
KAF7224902.1	ENSG00000151458|ENSG00000151458.12|ENST00000504087|ENST00000504087.6	17.279	544	430	7	149	691	573	1097	5.36e-07	55.1
KAF7224902.1	ENSG00000151458|ENSG00000151458.12|ENST00000504087|ENST00000504087.6	17.507	337	249	5	402	733	486	798	3.05e-05	49.7
# BLASTP 2.12.0+
# Query: KAF7224903.1 transcript variant X8 [Nothobranchius furzeri]
# Database: human_prot_db
# Fields: query acc.ver, subject acc.ver, % identity, alignment length, mismatches, gap opens, q. start, q. end, s. start, s. end, evalue, bit score
# 4 hits found
KAF7224903.1	ENSG00000151458|ENSG00000151458.12|ENST00000504087|ENST00000504087.6	17.204	651	443	16	127	722	486	1095	1.10e-10	67.4
KAF7224903.1	ENSG00000151458|ENSG00000151458.12|ENST00000504087|ENST00000504087.6	14.875	558	436	5	123	680	579	1097	4.24e-05	48.9
KAF7224903.1	ENSG00000151458|ENSG00000151458.12|ENST00000504087|ENST00000504087.6	18.258	356	232	9	391	744	486	784	0.008	41.6
KAF7224903.1	ENSG00000151458|ENSG00000151458.12|ENST00000504087|ENST00000504087.6	16.888	527	367	15	5	513	589	1062	4.7	32.7
# BLASTP 2.12.0+
# Query: KAF7224904.1 transcript variant X47 [Nothobranchius furzeri]
# Database: human_prot_db
# Fields: query acc.ver, subject acc.ver, % identity, alignment length, mismatches, gap opens, q. start, q. end, s. start, s. end, evalue, bit score
# 5 hits found
KAF7224904.1	ENSG00000151458|ENSG00000151458.12|ENST00000515641|ENST00000515641.1	16.346	520	386	5	38	508	399	918	4.17e-09	61.6
KAF7224904.1	ENSG00000151458|ENSG00000151458.12|ENST00000515641|ENST00000515641.1	16.008	531	399	7	186	674	394	919	7.98e-06	51.2
KAF7224904.1	ENSG00000151458|ENSG00000151458.12|ENST00000515641|ENST00000515641.1	17.727	220	175	2	461	675	394	612	3.86e-05	48.9
KAF7224904.1	ENSG00000151458|ENSG00000151458.12|ENST00000515641|ENST00000515641.1	17.978	356	254	8	5	341	547	883	0.019	40.0
KAF7224904.1	ENSG00000151458|ENSG00000151458.12|ENST00000515641|ENST00000515641.1	16.166	433	316	7	225	653	366	755	0.034	39.3
# BLASTP 2.12.0+
# Query: KAF7224905.1 transcript variant X21 [Nothobranchius furzeri]
# Database: human_prot_db
# Fields: query acc.ver, subject acc.ver, % identity, alignment length, mismatches, gap opens, q. start, q. end, s. start, s. end, evalue, bit score
# 4 hits found
KAF7224905.1	ENSG00000151458|ENSG00000151458.12|ENST00000515641|ENST00000515641.1	15.679	574	414	10	181	711	370	916	2.25e-09	62.8
KAF7224905.1	ENSG00000151458|ENSG00000151458.12|ENST00000515641|ENST00000515641.1	17.170	530	347	14	51	502	368	883	3.13e-08	59.3
KAF7224905.1	ENSG00000151458|ENSG00000151458.12|ENST00000515641|ENST00000515641.1	17.279	544	430	7	127	669	394	918	1.01e-06	54.3
KAF7224905.1	ENSG00000151458|ENSG00000151458.12|ENST00000515641|ENST00000515641.1	17.470	332	245	5	385	711	312	619	3.62e-05	49.3
# BLASTP 2.12.0+
# Query: KAF7224906.1 transcript variant X6 [Nothobranchius furzeri]
# Database: human_prot_db
# Fields: query acc.ver, subject acc.ver, % identity, alignment length, mismatches, gap opens, q. start, q. end, s. start, s. end, evalue, bit score
# 3 hits found
KAF7224906.1	ENSG00000151458|ENSG00000151458.12|ENST00000515641|ENST00000515641.1	16.588	633	458	11	132	722	312	916	1.41e-10	67.0
KAF7224906.1	ENSG00000151458|ENSG00000151458.12|ENST00000515641|ENST00000515641.1	17.659	504	324	14	71	513	410	883	5.09e-05	48.9
KAF7224906.1	ENSG00000151458|ENSG00000151458.12|ENST00000515641|ENST00000515641.1	18.234	351	228	9	396	744	312	605	0.010	41.2
# BLASTP 2.12.0+
# Query: KAF7224907.1 transcript variant X17 [Nothobranchius furzeri]
# Database: human_prot_db
# Fields: query acc.ver, subject acc.ver, % identity, alignment length, mismatches, gap opens, q. start, q. end, s. start, s. end, evalue, bit score
# 3 hits found
KAF7224907.1	ENSG00000151458|ENSG00000151458.12|ENST00000504087|ENST00000504087.6	17.170	530	370	12	141	633	597	1094	9.91e-08	57.8
KAF7224907.1	ENSG00000151458|ENSG00000151458.12|ENST00000504087|ENST00000504087.6	15.233	558	427	6	243	758	545	1098	5.07e-06	52.0
KAF7224907.1	ENSG00000151458|ENSG00000151458.12|ENST00000504087|ENST00000504087.6	17.727	220	175	2	545	759	573	791	2.26e-05	50.1
# BLASTP 2.12.0+
# Query: KAF7224908.1 transcript variant X19 [Nothobranchius furzeri]
# Database: human_prot_db
# Fields: query acc.ver, subject acc.ver, % identity, alignment length, mismatches, gap opens, q. start, q. end, s. start, s. end, evalue, bit score
# 5 hits found
KAF7224908.1	ENSG00000151458|ENSG00000151458.12|ENST00000504087|ENST00000504087.6	16.667	528	391	8	149	633	573	1094	1.21e-09	63.9
KAF7224908.1	ENSG00000151458|ENSG00000151458.12|ENST00000504087|ENST00000504087.6	16.146	576	409	10	203	733	549	1095	1.09e-08	60.8
KAF7224908.1	ENSG00000151458|ENSG00000151458.12|ENST00000504087|ENST00000504087.6	16.501	503	397	4	106	592	602	1097	2.94e-08	59.3
KAF7224908.1	ENSG00000151458|ENSG00000151458.12|ENST00000504087|ENST00000504087.6	17.727	220	175	2	545	759	573	791	2.64e-05	49.7
KAF7224908.1	ENSG00000151458|ENSG00000151458.12|ENST00000504087|ENST00000504087.6	16.634	505	361	9	237	737	486	934	6.27e-05	48.5
# BLASTP 2.12.0+
# Query: KAF7224909.1 transcript variant X18 [Nothobranchius furzeri]
# Database: human_prot_db
# Fields: query acc.ver, subject acc.ver, % identity, alignment length, mismatches, gap opens, q. start, q. end, s. start, s. end, evalue, bit score
# 4 hits found
KAF7224909.1	ENSG00000151458|ENSG00000151458.12|ENST00000515641|ENST00000515641.1	17.148	519	375	9	106	592	423	918	3.75e-08	58.9
KAF7224909.1	ENSG00000151458|ENSG00000151458.12|ENST00000515641|ENST00000515641.1	15.843	587	426	10	203	758	370	919	4.24e-07	55.5
KAF7224909.1	ENSG00000151458|ENSG00000151458.12|ENST00000515641|ENST00000515641.1	16.761	531	387	11	149	633	394	915	2.49e-05	49.7
KAF7224909.1	ENSG00000151458|ENSG00000151458.12|ENST00000515641|ENST00000515641.1	17.727	220	175	2	545	759	394	612	3.16e-05	49.3
# BLASTP 2.12.0+
# Query: KAF7224910.1 transcript variant X20 [Nothobranchius furzeri]
# Database: human_prot_db
# Fields: query acc.ver, subject acc.ver, % identity, alignment length, mismatches, gap opens, q. start, q. end, s. start, s. end, evalue, bit score
# 6 hits found
KAF7224910.1	ENSG00000151458|ENSG00000151458.12|ENST00000504087|ENST00000504087.6	16.291	577	407	14	203	733	549	1095	1.11e-08	60.8
KAF7224910.1	ENSG00000151458|ENSG00000151458.12|ENST00000504087|ENST00000504087.6	17.589	506	355	10	237	737	486	934	6.38e-07	55.1
KAF7224910.1	ENSG00000151458|ENSG00000151458.12|ENST00000504087|ENST00000504087.6	18.367	294	212	5	479	745	573	865	2.50e-05	49.7
KAF7224910.1	ENSG00000151458|ENSG00000151458.12|ENST00000504087|ENST00000504087.6	15.789	247	203	1	518	759	545	791	3.86e-05	49.3
KAF7224910.1	ENSG00000151458|ENSG00000151458.12|ENST00000504087|ENST00000504087.6	15.517	522	395	5	38	526	589	1097	5.71e-05	48.5
KAF7224910.1	ENSG00000151458|ENSG00000151458.12|ENST00000504087|ENST00000504087.6	15.116	516	401	9	243	740	545	1041	0.002	43.5
# BLASTP 2.12.0+
# Query: KAF7224911.1 transcript variant X16 [Nothobranchius furzeri]
# Database: human_prot_db
# Fields: query acc.ver, subject acc.ver, % identity, alignment length, mismatches, gap opens, q. start, q. end, s. start, s. end, evalue, bit score
# 6 hits found
KAF7224911.1	ENSG00000151458|ENSG00000151458.12|ENST00000504087|ENST00000504087.6	15.972	576	410	14	203	733	549	1095	2.04e-06	53.1
KAF7224911.1	ENSG00000151458|ENSG00000151458.12|ENST00000504087|ENST00000504087.6	17.270	359	258	4	419	744	578	930	1.47e-05	50.4
KAF7224911.1	ENSG00000151458|ENSG00000151458.12|ENST00000504087|ENST00000504087.6	16.302	503	332	7	106	526	602	1097	7.68e-05	48.1
KAF7224911.1	ENSG00000151458|ENSG00000151458.12|ENST00000504087|ENST00000504087.6	15.789	247	203	1	518	759	545	791	5.85e-04	45.4
KAF7224911.1	ENSG00000151458|ENSG00000151458.12|ENST00000504087|ENST00000504087.6	14.922	516	402	9	243	740	545	1041	0.008	41.6
KAF7224911.1	ENSG00000151458|ENSG00000151458.12|ENST00000504087|ENST00000504087.6	16.102	236	180	3	512	742	486	708	0.13	37.7
# BLASTP 2.12.0+
# Query: KAF7224912.1 transcript variant X25 [Nothobranchius furzeri]
# Database: human_prot_db
# Fields: query acc.ver, subject acc.ver, % identity, alignment length, mismatches, gap opens, q. start, q. end, s. start, s. end, evalue, bit score
# 3 hits found
KAF7224912.1	ENSG00000151458|ENSG00000151458.12|ENST00000515641|ENST00000515641.1	16.917	798	544	20	13	711	139	916	1.01e-11	70.5
KAF7224912.1	ENSG00000151458|ENSG00000151458.12|ENST00000515641|ENST00000515641.1	15.174	547	414	5	145	669	400	918	2.09e-07	56.6
KAF7224912.1	ENSG00000151458|ENSG00000151458.12|ENST00000515641|ENST00000515641.1	18.234	351	228	9	385	733	312	605	0.009	41.6
# BLASTP 2.12.0+
# Query: KAF7224913.1 transcript variant X24 [Nothobranchius furzeri]
# Database: human_prot_db
# Fields: query acc.ver, subject acc.ver, % identity, alignment length, mismatches, gap opens, q. start, q. end, s. start, s. end, evalue, bit score
# 3 hits found
KAF7224913.1	ENSG00000151458|ENSG00000151458.12|ENST00000504087|ENST00000504087.6	16.403	695	496	15	82	711	421	1095	2.42e-09	62.8
KAF7224913.1	ENSG00000151458|ENSG00000151458.12|ENST00000504087|ENST00000504087.6	15.896	541	417	5	145	669	579	1097	1.36e-08	60.5
KAF7224913.1	ENSG00000151458|ENSG00000151458.12|ENST00000504087|ENST00000504087.6	18.258	356	232	9	380	733	486	784	0.007	41.6
# BLASTP 2.12.0+
# Query: KAF7224914.1 transcript variant X23 [Nothobranchius furzeri]
# Database: human_prot_db
# Fields: query acc.ver, subject acc.ver, % identity, alignment length, mismatches, gap opens, q. start, q. end, s. start, s. end, evalue, bit score
# 4 hits found
KAF7224914.1	ENSG00000151458|ENSG00000151458.12|ENST00000515641|ENST00000515641.1	16.425	621	438	11	151	707	312	915	3.40e-09	62.4
KAF7224914.1	ENSG00000151458|ENSG00000151458.12|ENST00000515641|ENST00000515641.1	17.293	266	204	3	448	708	365	619	4.93e-04	45.4
KAF7224914.1	ENSG00000151458|ENSG00000151458.12|ENST00000515641|ENST00000515641.1	17.296	318	237	6	415	730	312	605	0.002	43.1
KAF7224914.1	ENSG00000151458|ENSG00000151458.12|ENST00000515641|ENST00000515641.1	16.368	446	331	5	17	424	477	918	0.15	37.4
# BLASTP 2.12.0+
# Query: KAF7224915.1 transcript variant X22 [Nothobranchius furzeri]
# Database: human_prot_db
# Fields: query acc.ver, subject acc.ver, % identity, alignment length, mismatches, gap opens, q. start, q. end, s. start, s. end, evalue, bit score
# 4 hits found
KAF7224915.1	ENSG00000132466|ENSG00000132466.19|ENST00000639793|ENST00000639793.1	17.336	548	381	15	115	611	196	722	2.85e-08	59.3
KAF7224915.1	ENSG00000132466|ENSG00000132466.19|ENST00000639793|ENST00000639793.1	16.627	415	304	6	294	679	258	659	0.006	42.0
KAF7224915.1	ENSG00000132466|ENSG00000132466.19|ENST00000639793|ENST00000639793.1	17.785	298	205	8	437	699	258	550	0.015	40.8
KAF7224915.1	ENSG00000132466|ENSG00000132466.19|ENST00000639793|ENST00000639793.1	15.473	349	265	8	50	387	313	642	7.0	32.0
# BLASTP 2.12.0+
# Query: KAF7224916.1 transcript variant X10 [Nothobranchius furzeri]
# Database: human_prot_db
# Fields: query acc.ver, subject acc.ver, % identity, alignment length, mismatches, gap opens, q. start, q. end, s. start, s. end, evalue, bit score
# 4 hits found
KAF7224916.1	ENSG00000151458|ENSG00000151458.12|ENST00000515641|ENST00000515641.1	17.018	617	450	10	154	721	312	915	2.16e-12	72.8
KAF7224916.1	ENSG00000151458|ENSG00000151458.12|ENST00000515641|ENST00000515641.1	16.791	268	204	4	456	722	370	619	3.62e-04	45.8
KAF7224916.1	ENSG00000151458|ENSG00000151458.12|ENST00000515641|ENST00000515641.1	17.933	329	233	7	418	744	312	605	0.11	37.7
KAF7224916.1	ENSG00000151458|ENSG00000151458.12|ENST00000515641|ENST00000515641.1	16.505	515	372	14	38	535	410	883	2.5	33.5
# BLASTP 2.12.0+
# Query: KAF7224917.1 transcript variant X26 [Nothobranchius furzeri]
# Database: human_prot_db
# Fields: query acc.ver, subject acc.ver, % identity, alignment length, mismatches, gap opens, q. start, q. end, s. start, s. end, evalue, bit score
# 6 hits found
KAF7224917.1	ENSG00000151458|ENSG00000151458.12|ENST00000504087|ENST00000504087.6	17.706	497	334	12	146	603	486	946	3.53e-09	62.4
KAF7224917.1	ENSG00000151458|ENSG00000151458.12|ENST00000504087|ENST00000504087.6	15.702	363	278	4	377	712	573	934	2.21e-05	50.1
KAF7224917.1	ENSG00000151458|ENSG00000151458.12|ENST00000504087|ENST00000504087.6	18.301	306	218	6	453	730	549	850	4.66e-05	48.9
KAF7224917.1	ENSG00000151458|ENSG00000151458.12|ENST00000504087|ENST00000504087.6	16.327	539	380	11	142	631	579	1095	0.001	44.3
KAF7224917.1	ENSG00000151458|ENSG00000151458.12|ENST00000504087|ENST00000504087.6	17.178	326	238	5	410	730	486	784	0.004	42.4
KAF7224917.1	ENSG00000151458|ENSG00000151458.12|ENST00000504087|ENST00000504087.6	16.857	350	254	4	108	424	752	1097	0.29	36.6
# BLASTP 2.12.0+
# Query: KAF7224918.1 transcript variant X9 [Nothobranchius furzeri]
# Database: human_prot_db
# Fields: query acc.ver, subject acc.ver, % identity, alignment length, mismatches, gap opens, q. start, q. end, s. start, s. end, evalue, bit score
# 5 hits found
KAF7224918.1	ENSG00000151458|ENSG00000151458.12|ENST00000504087|ENST00000504087.6	16.807	595	456	9	149	722	486	1062	5.00e-12	71.6
KAF7224918.1	ENSG00000151458|ENSG00000151458.12|ENST00000504087|ENST00000504087.6	16.804	363	296	2	380	737	573	934	1.47e-07	57.0
KAF7224918.1	ENSG00000151458|ENSG00000151458.12|ENST00000504087|ENST00000504087.6	17.791	326	250	4	413	733	486	798	2.28e-07	56.6
KAF7224918.1	ENSG00000151458|ENSG00000151458.12|ENST00000504087|ENST00000504087.6	17.647	289	230	4	456	738	549	835	1.18e-05	50.8
KAF7224918.1	ENSG00000151458|ENSG00000151458.12|ENST00000504087|ENST00000504087.6	16.731	520	365	16	38	535	589	1062	3.9	32.7
# BLASTP 2.12.0+
# Query: KAF7224919.1 transcript variant X1 [Nothobranchius furzeri]
# Database: human_prot_db
# Fields: query acc.ver, subject acc.ver, % identity, alignment length, mismatches, gap opens, q. start, q. end, s. start, s. end, evalue, bit score
# 3 hits found
KAF7224919.1	ENSG00000151458|ENSG00000151458.12|ENST00000504087|ENST00000504087.6	16.614	638	462	11	149	744	486	1095	1.15e-10	67.4
KAF7224919.1	ENSG00000151458|ENSG00000151458.12|ENST00000504087|ENST00000504087.6	18.258	356	232	9	413	766	486	784	0.009	41.6
KAF7224919.1	ENSG00000151458|ENSG00000151458.12|ENST00000504087|ENST00000504087.6	16.731	520	365	16	38	535	589	1062	5.2	32.3
# BLASTP 2.12.0+
# Query: KAF7224920.1 transcript variant X48 [Nothobranchius furzeri]
# Database: human_prot_db
# Fields: query acc.ver, subject acc.ver, % identity, alignment length, mismatches, gap opens, q. start, q. end, s. start, s. end, evalue, bit score
# 4 hits found
KAF7224920.1	ENSG00000151458|ENSG00000151458.12|ENST00000515641|ENST00000515641.1	15.679	574	414	10	86	616	370	916	3.59e-09	62.0
KAF7224920.1	ENSG00000151458|ENSG00000151458.12|ENST00000515641|ENST00000515641.1	17.199	564	446	8	13	574	374	918	3.32e-07	55.5
KAF7224920.1	ENSG00000151458|ENSG00000151458.12|ENST00000515641|ENST00000515641.1	16.939	490	308	11	10	407	401	883	6.02e-06	51.6
KAF7224920.1	ENSG00000151458|ENSG00000151458.12|ENST00000515641|ENST00000515641.1	17.507	337	249	5	285	616	307	619	5.07e-05	48.5
# BLASTP 2.12.0+
# Query: KAF7224921.1 transcript variant X7 [Nothobranchius furzeri]
# Database: human_prot_db
# Fields: query acc.ver, subject acc.ver, % identity, alignment length, mismatches, gap opens, q. start, q. end, s. start, s. end, evalue, bit score
# 3 hits found
KAF7224921.1	ENSG00000151458|ENSG00000151458.12|ENST00000504087|ENST00000504087.6	17.204	651	443	16	127	722	486	1095	9.76e-11	67.4
KAF7224921.1	ENSG00000151458|ENSG00000151458.12|ENST00000504087|ENST00000504087.6	17.121	514	348	12	38	513	589	1062	2.34e-06	53.1
KAF7224921.1	ENSG00000151458|ENSG00000151458.12|ENST00000504087|ENST00000504087.6	18.258	356	232	9	391	744	486	784	0.008	41.6
# BLASTP 2.12.0+
# Query: KAF7224922.1 transcript variant X2 [Nothobranchius furzeri]
# Database: human_prot_db
# Fields: query acc.ver, subject acc.ver, % identity, alignment length, mismatches, gap opens, q. start, q. end, s. start, s. end, evalue, bit score
# 2 hits found
KAF7224922.1	ENSG00000133858|ENSG00000133858.17|ENST00000378743|ENST00000378743.9	46.935	1615	750	28	480	2035	405	1971	0.0	1287
KAF7224922.1	ENSG00000133858|ENSG00000133858.17|ENST00000378743|ENST00000378743.9	32.766	470	244	13	3	440	9	438	1.15e-33	144
# BLASTP 2.12.0+
# Query: KAF7224923.1 transcript variant X3 [Nothobranchius furzeri]
# Database: human_prot_db
# Fields: query acc.ver, subject acc.ver, % identity, alignment length, mismatches, gap opens, q. start, q. end, s. start, s. end, evalue, bit score
# 2 hits found
KAF7224923.1	ENSG00000133858|ENSG00000133858.17|ENST00000378743|ENST00000378743.9	46.935	1615	750	27	480	2035	405	1971	0.0	1289
KAF7224923.1	ENSG00000133858|ENSG00000133858.17|ENST00000378743|ENST00000378743.9	32.766	470	244	13	3	440	9	438	1.24e-33	144
# BLASTP 2.12.0+
# Query: KAF7224924.1 transcript variant X1 [Nothobranchius furzeri]
# Database: human_prot_db
# Fields: query acc.ver, subject acc.ver, % identity, alignment length, mismatches, gap opens, q. start, q. end, s. start, s. end, evalue, bit score
# 2 hits found
KAF7224924.1	ENSG00000133858|ENSG00000133858.17|ENST00000378743|ENST00000378743.9	46.935	1615	751	26	480	2036	405	1971	0.0	1294
KAF7224924.1	ENSG00000133858|ENSG00000133858.17|ENST00000378743|ENST00000378743.9	32.766	470	244	13	3	440	9	438	1.23e-33	144
# BLASTP 2.12.0+
# Query: KAF7224925.1 sorting nexin 20 [Nothobranchius furzeri]
# Database: human_prot_db
# Fields: query acc.ver, subject acc.ver, % identity, alignment length, mismatches, gap opens, q. start, q. end, s. start, s. end, evalue, bit score
# 1 hits found
KAF7224925.1	ENSG00000167208|ENSG00000167208.15|ENST00000330943|ENST00000330943.9	43.866	269	145	3	23	289	51	315	6.56e-62	199
# BLASTP 2.12.0+
# Query: KAF7224926.1 M-phase phosphoprotein 6 [Nothobranchius furzeri]
# Database: human_prot_db
# Fields: query acc.ver, subject acc.ver, % identity, alignment length, mismatches, gap opens, q. start, q. end, s. start, s. end, evalue, bit score
# 1 hits found
KAF7224926.1	ENSG00000135698|ENSG00000135698.10|ENST00000258169|ENST00000258169.9	62.658	158	57	2	2	157	3	160	5.81e-51	161
# BLASTP 2.12.0+
# Query: KAF7224927.1 glucose-6-phosphate isomerase-like [Nothobranchius furzeri]
# Database: human_prot_db
# Fields: query acc.ver, subject acc.ver, % identity, alignment length, mismatches, gap opens, q. start, q. end, s. start, s. end, evalue, bit score
# 1 hits found
KAF7224927.1	ENSG00000105220|ENSG00000105220.17|ENST00000415930|ENST00000415930.8	78.506	549	118	0	2	550	42	590	0.0	948
# BLASTP 2.12.0+
# Query: KAF7224928.1 protein LSM14-like protein A-like [Nothobranchius furzeri]
# Database: human_prot_db
# Fields: query acc.ver, subject acc.ver, % identity, alignment length, mismatches, gap opens, q. start, q. end, s. start, s. end, evalue, bit score
# 1 hits found
KAF7224928.1	ENSG00000257103|ENSG00000257103.9|ENST00000540746|ENST00000540746.6	64.541	392	96	10	1	381	1	360	4.40e-136	399
# BLASTP 2.12.0+
# Query: KAF7224929.1 transcription initiation factor TFIID subunit 4-like [Nothobranchius furzeri]
# Database: human_prot_db
# Fields: query acc.ver, subject acc.ver, % identity, alignment length, mismatches, gap opens, q. start, q. end, s. start, s. end, evalue, bit score
# 2 hits found
KAF7224929.1	ENSG00000130699|ENSG00000130699.19|ENST00000252996|ENST00000252996.9	48.710	659	244	15	334	920	449	1085	6.44e-154	483
KAF7224929.1	ENSG00000130699|ENSG00000130699.19|ENST00000252996|ENST00000252996.9	65.625	32	10	1	1	31	1	32	0.009	41.6
# BLASTP 2.12.0+
# Query: KAF7224930.1 protein FAM3C-like [Nothobranchius furzeri]
# Database: human_prot_db
# Fields: query acc.ver, subject acc.ver, % identity, alignment length, mismatches, gap opens, q. start, q. end, s. start, s. end, evalue, bit score
# 1 hits found
KAF7224930.1	ENSG00000196937|ENSG00000196937.11|ENST00000359943|ENST00000359943.8	49.528	212	107	0	48	259	16	227	5.95e-76	231
# BLASTP 2.12.0+
# Query: KAF7224931.1 transcript variant X2 [Nothobranchius furzeri]
# Database: human_prot_db
# Fields: query acc.ver, subject acc.ver, % identity, alignment length, mismatches, gap opens, q. start, q. end, s. start, s. end, evalue, bit score
# 1 hits found
KAF7224931.1	ENSG00000132196|ENSG00000132196.16|ENST00000254521|ENST00000254521.8	27.143	140	87	4	230	355	197	335	0.36	35.4
# BLASTP 2.12.0+
# Query: KAF7224932.1 transcript variant X1 [Nothobranchius furzeri]
# Database: human_prot_db
# Fields: query acc.ver, subject acc.ver, % identity, alignment length, mismatches, gap opens, q. start, q. end, s. start, s. end, evalue, bit score
# 1 hits found
KAF7224932.1	ENSG00000132196|ENSG00000132196.16|ENST00000254521|ENST00000254521.8	27.143	140	87	4	230	355	197	335	0.27	36.2
# BLASTP 2.12.0+
# Query: KAF7224933.1 ATP-sensitive inward rectifier potassium channel 11-like [Nothobranchius furzeri]
# Database: human_prot_db
# Fields: query acc.ver, subject acc.ver, % identity, alignment length, mismatches, gap opens, q. start, q. end, s. start, s. end, evalue, bit score
# 1 hits found
KAF7224933.1	ENSG00000121361|ENSG00000121361.5|ENST00000667884|ENST00000667884.1	67.778	360	111	2	1	355	1	360	0.0	512
# BLASTP 2.12.0+
# Query: KAF7224934.1 CD59 glycoprotein-like [Nothobranchius furzeri]
# Database: human_prot_db
# Fields: query acc.ver, subject acc.ver, % identity, alignment length, mismatches, gap opens, q. start, q. end, s. start, s. end, evalue, bit score
# 1 hits found
KAF7224934.1	ENSG00000085063|ENSG00000085063.17|ENST00000651785|ENST00000651785.1	26.667	120	79	4	6	118	8	125	5.20e-07	46.6
# BLASTP 2.12.0+
# Query: KAF7224935.1 transcript variant X4 [Nothobranchius furzeri]
# Database: human_prot_db
# Fields: query acc.ver, subject acc.ver, % identity, alignment length, mismatches, gap opens, q. start, q. end, s. start, s. end, evalue, bit score
# 1 hits found
KAF7224935.1	ENSG00000135365|ENSG00000135365.16|ENST00000676320|ENST00000676320.1	58.631	701	188	14	27	671	1	655	0.0	710
# BLASTP 2.12.0+
# Query: KAF7224936.1 transcript variant X1 [Nothobranchius furzeri]
# Database: human_prot_db
# Fields: query acc.ver, subject acc.ver, % identity, alignment length, mismatches, gap opens, q. start, q. end, s. start, s. end, evalue, bit score
# 1 hits found
KAF7224936.1	ENSG00000135365|ENSG00000135365.16|ENST00000676320|ENST00000676320.1	58.890	703	184	15	27	672	1	655	0.0	711
# BLASTP 2.12.0+
# Query: KAF7224937.1 transcript variant X5 [Nothobranchius furzeri]
# Database: human_prot_db
# Fields: query acc.ver, subject acc.ver, % identity, alignment length, mismatches, gap opens, q. start, q. end, s. start, s. end, evalue, bit score
# 1 hits found
KAF7224937.1	ENSG00000135365|ENSG00000135365.16|ENST00000418153|ENST00000418153.6	55.207	701	180	15	27	640	1	654	0.0	660
# BLASTP 2.12.0+
# Query: KAF7224938.1 transcript variant X7 [Nothobranchius furzeri]
# Database: human_prot_db
# Fields: query acc.ver, subject acc.ver, % identity, alignment length, mismatches, gap opens, q. start, q. end, s. start, s. end, evalue, bit score
# 1 hits found
KAF7224938.1	ENSG00000135365|ENSG00000135365.16|ENST00000323180|ENST00000323180.10	52.511	657	172	17	27	592	1	608	6.62e-179	527
# BLASTP 2.12.0+
# Query: KAF7224939.1 transcript variant X6 [Nothobranchius furzeri]
# Database: human_prot_db
# Fields: query acc.ver, subject acc.ver, % identity, alignment length, mismatches, gap opens, q. start, q. end, s. start, s. end, evalue, bit score
# 1 hits found
KAF7224939.1	ENSG00000135365|ENSG00000135365.16|ENST00000676320|ENST00000676320.1	55.000	700	183	14	27	639	1	655	0.0	659
# BLASTP 2.12.0+
# Query: KAF7224940.1 transcript variant X3 [Nothobranchius furzeri]
# Database: human_prot_db
# Fields: query acc.ver, subject acc.ver, % identity, alignment length, mismatches, gap opens, q. start, q. end, s. start, s. end, evalue, bit score
# 1 hits found
KAF7224940.1	ENSG00000149091|ENSG00000149091.15|ENST00000421244|ENST00000421244.6	68.568	929	253	8	32	950	30	929	0.0	1286
# BLASTP 2.12.0+
# Query: KAF7224941.1 transcript variant X1 [Nothobranchius furzeri]
# Database: human_prot_db
# Fields: query acc.ver, subject acc.ver, % identity, alignment length, mismatches, gap opens, q. start, q. end, s. start, s. end, evalue, bit score
# 2 hits found
KAF7224941.1	ENSG00000149091|ENSG00000149091.15|ENST00000454345|ENST00000454345.5	69.484	911	239	8	309	1210	237	1117	0.0	1284
KAF7224941.1	ENSG00000149091|ENSG00000149091.15|ENST00000454345|ENST00000454345.5	44.853	136	58	3	1	135	1	120	4.51e-18	92.0
# BLASTP 2.12.0+
# Query: KAF7224942.1 transcript variant X2 [Nothobranchius furzeri]
# Database: human_prot_db
# Fields: query acc.ver, subject acc.ver, % identity, alignment length, mismatches, gap opens, q. start, q. end, s. start, s. end, evalue, bit score
# 2 hits found
KAF7224942.1	ENSG00000149091|ENSG00000149091.15|ENST00000454345|ENST00000454345.5	68.057	911	236	9	309	1194	237	1117	0.0	1241
KAF7224942.1	ENSG00000149091|ENSG00000149091.15|ENST00000454345|ENST00000454345.5	44.853	136	58	3	1	135	1	120	4.46e-18	92.0
# BLASTP 2.12.0+
# Query: KAF7224943.1 transcript variant X1 [Nothobranchius furzeri]
# Database: human_prot_db
# Fields: query acc.ver, subject acc.ver, % identity, alignment length, mismatches, gap opens, q. start, q. end, s. start, s. end, evalue, bit score
# 1 hits found
KAF7224943.1	ENSG00000110492|ENSG00000110492.16|ENST00000489525|ENST00000489525.5	54.206	107	45	3	36	140	34	138	6.10e-34	117
# BLASTP 2.12.0+
# Query: KAF7224944.1 transcript variant X2 [Nothobranchius furzeri]
# Database: human_prot_db
# Fields: query acc.ver, subject acc.ver, % identity, alignment length, mismatches, gap opens, q. start, q. end, s. start, s. end, evalue, bit score
# 1 hits found
KAF7224944.1	ENSG00000110492|ENSG00000110492.16|ENST00000489525|ENST00000489525.5	54.206	107	45	3	35	139	34	138	6.08e-34	117
# BLASTP 2.12.0+
# Query: KAF7224945.1 cholinergic receptor muscarinic 4 [Nothobranchius furzeri]
# Database: human_prot_db
# Fields: query acc.ver, subject acc.ver, % identity, alignment length, mismatches, gap opens, q. start, q. end, s. start, s. end, evalue, bit score
# 1 hits found
KAF7224945.1	ENSG00000180720|ENSG00000180720.8|ENST00000682254|ENST00000682254.1	58.738	206	85	0	40	245	27	232	4.12e-87	270
# BLASTP 2.12.0+
# Query: KAF7224946.1 transcript variant X3 [Nothobranchius furzeri]
# Database: human_prot_db
# Fields: query acc.ver, subject acc.ver, % identity, alignment length, mismatches, gap opens, q. start, q. end, s. start, s. end, evalue, bit score
# 1 hits found
KAF7224946.1	ENSG00000110497|ENSG00000110497.15|ENST00000683756|ENST00000683756.1	59.819	1329	354	26	5	1291	6	1196	0.0	1410
# BLASTP 2.12.0+
# Query: KAF7224947.1 transcript variant X5 [Nothobranchius furzeri]
# Database: human_prot_db
# Fields: query acc.ver, subject acc.ver, % identity, alignment length, mismatches, gap opens, q. start, q. end, s. start, s. end, evalue, bit score
# 1 hits found
KAF7224947.1	ENSG00000110497|ENSG00000110497.15|ENST00000683756|ENST00000683756.1	61.013	1303	354	25	5	1265	6	1196	0.0	1422
# BLASTP 2.12.0+
# Query: KAF7224948.1 transcript variant X4 [Nothobranchius furzeri]
# Database: human_prot_db
# Fields: query acc.ver, subject acc.ver, % identity, alignment length, mismatches, gap opens, q. start, q. end, s. start, s. end, evalue, bit score
# 1 hits found
KAF7224948.1	ENSG00000110497|ENSG00000110497.15|ENST00000683756|ENST00000683756.1	59.864	1328	354	26	5	1290	6	1196	0.0	1410
# BLASTP 2.12.0+
# Query: KAF7224949.1 transcript variant X1 [Nothobranchius furzeri]
# Database: human_prot_db
# Fields: query acc.ver, subject acc.ver, % identity, alignment length, mismatches, gap opens, q. start, q. end, s. start, s. end, evalue, bit score
# 1 hits found
KAF7224949.1	ENSG00000110497|ENSG00000110497.15|ENST00000683756|ENST00000683756.1	59.819	1329	354	26	5	1291	6	1196	0.0	1410
# BLASTP 2.12.0+
# Query: KAF7224950.1 transcript variant X2 [Nothobranchius furzeri]
# Database: human_prot_db
# Fields: query acc.ver, subject acc.ver, % identity, alignment length, mismatches, gap opens, q. start, q. end, s. start, s. end, evalue, bit score
# 1 hits found
KAF7224950.1	ENSG00000110497|ENSG00000110497.15|ENST00000683756|ENST00000683756.1	59.819	1329	354	26	5	1291	6	1196	0.0	1410
# BLASTP 2.12.0+
# Query: KAF7224951.1 EF-hand calcium binding domain 5 [Nothobranchius furzeri]
# Database: human_prot_db
# Fields: query acc.ver, subject acc.ver, % identity, alignment length, mismatches, gap opens, q. start, q. end, s. start, s. end, evalue, bit score
# 1 hits found
KAF7224951.1	ENSG00000255346|ENSG00000255346.10|ENST00000448182|ENST00000448182.7	62.404	782	229	6	1	780	1	719	0.0	967
# BLASTP 2.12.0+
# Query: KAF7224952.1 transcript variant X1 [Nothobranchius furzeri]
# Database: human_prot_db
# Fields: query acc.ver, subject acc.ver, % identity, alignment length, mismatches, gap opens, q. start, q. end, s. start, s. end, evalue, bit score
# 1 hits found
KAF7224952.1	ENSG00000103494|ENSG00000103494.16|ENST00000262135|ENST00000262135.9	42.044	1282	655	23	1	1247	1	1229	0.0	952
# BLASTP 2.12.0+
# Query: KAF7224953.1 transcript variant X2 [Nothobranchius furzeri]
# Database: human_prot_db
# Fields: query acc.ver, subject acc.ver, % identity, alignment length, mismatches, gap opens, q. start, q. end, s. start, s. end, evalue, bit score
# 1 hits found
KAF7224953.1	ENSG00000103494|ENSG00000103494.16|ENST00000680193|ENST00000680193.1	42.843	1034	524	16	1	1009	1	992	0.0	798
# BLASTP 2.12.0+
# Query: KAF7224954.1 transcript variant X1 [Nothobranchius furzeri]
# Database: human_prot_db
# Fields: query acc.ver, subject acc.ver, % identity, alignment length, mismatches, gap opens, q. start, q. end, s. start, s. end, evalue, bit score
# 1 hits found
KAF7224954.1	ENSG00000198142|ENSG00000198142.5|ENST00000356454|ENST00000356454.5	37.410	139	71	3	136	260	264	400	9.41e-20	90.9
# BLASTP 2.12.0+
# Query: KAF7224955.1 transcript variant X3 [Nothobranchius furzeri]
# Database: human_prot_db
# Fields: query acc.ver, subject acc.ver, % identity, alignment length, mismatches, gap opens, q. start, q. end, s. start, s. end, evalue, bit score
# 1 hits found
KAF7224955.1	ENSG00000198142|ENSG00000198142.5|ENST00000356454|ENST00000356454.5	36.066	61	33	1	136	190	264	324	4.94e-04	43.1
# BLASTP 2.12.0+
# Query: KAF7224956.1 transcript variant X2 [Nothobranchius furzeri]
# Database: human_prot_db
# Fields: query acc.ver, subject acc.ver, % identity, alignment length, mismatches, gap opens, q. start, q. end, s. start, s. end, evalue, bit score
# 1 hits found
KAF7224956.1	ENSG00000104064|ENSG00000104064.18|ENST00000543881|ENST00000543881.5	35.185	54	31	1	150	199	6	59	4.45e-04	43.1
# BLASTP 2.12.0+
# Query: KAF7224957.1 hypothetical protein G4P62_013032 [Nothobranchius furzeri]
# Database: human_prot_db
# Fields: query acc.ver, subject acc.ver, % identity, alignment length, mismatches, gap opens, q. start, q. end, s. start, s. end, evalue, bit score
# 1 hits found
KAF7224957.1	ENSG00000075089|ENSG00000075089.10|ENST00000188312|ENST00000188312.7	80.303	396	78	0	1	396	1	396	0.0	698
# BLASTP 2.12.0+
# Query: KAF7224958.1 fucokinase [Nothobranchius furzeri]
# Database: human_prot_db
# Fields: query acc.ver, subject acc.ver, % identity, alignment length, mismatches, gap opens, q. start, q. end, s. start, s. end, evalue, bit score
# 1 hits found
KAF7224958.1	ENSG00000157353|ENSG00000157353.17|ENST00000288078|ENST00000288078.11	53.050	1082	478	10	9	1079	9	1071	0.0	1051
# BLASTP 2.12.0+
# Query: KAF7224959.1 KIAA0101-like protein [Nothobranchius furzeri]
# Database: human_prot_db
# Fields: query acc.ver, subject acc.ver, % identity, alignment length, mismatches, gap opens, q. start, q. end, s. start, s. end, evalue, bit score
# 1 hits found
KAF7224959.1	ENSG00000259316|ENSG00000259316.12|ENST00000635511|ENST00000635511.1	59.483	116	40	2	1	116	1	109	4.46e-35	117
# BLASTP 2.12.0+
# Query: KAF7224960.1 transcript variant X1 [Nothobranchius furzeri]
# Database: human_prot_db
# Fields: query acc.ver, subject acc.ver, % identity, alignment length, mismatches, gap opens, q. start, q. end, s. start, s. end, evalue, bit score
# 1 hits found
KAF7224960.1	ENSG00000139350|ENSG00000139350.12|ENST00000429527|ENST00000429527.6	42.270	705	299	17	1	642	1	660	9.10e-172	506
# BLASTP 2.12.0+
# Query: KAF7224961.1 transcript variant X2 [Nothobranchius furzeri]
# Database: human_prot_db
# Fields: query acc.ver, subject acc.ver, % identity, alignment length, mismatches, gap opens, q. start, q. end, s. start, s. end, evalue, bit score
# 1 hits found
KAF7224961.1	ENSG00000139350|ENSG00000139350.12|ENST00000429527|ENST00000429527.6	42.341	692	316	15	1	641	1	660	2.74e-171	504
# BLASTP 2.12.0+
# Query: KAF7224962.1 cocaine- and amphetamine-regulated transcript protein-like [Nothobranchius furzeri]
# Database: human_prot_db
# Fields: query acc.ver, subject acc.ver, % identity, alignment length, mismatches, gap opens, q. start, q. end, s. start, s. end, evalue, bit score
# 1 hits found
KAF7224962.1	ENSG00000164326|ENSG00000164326.5|ENST00000296777|ENST00000296777.5	59.722	72	29	0	32	103	45	116	1.11e-27	99.0
# BLASTP 2.12.0+
# Query: KAF7224963.1 40S ribosomal protein S17 [Nothobranchius furzeri]
# Database: human_prot_db
# Fields: query acc.ver, subject acc.ver, % identity, alignment length, mismatches, gap opens, q. start, q. end, s. start, s. end, evalue, bit score
# 1 hits found
KAF7224963.1	ENSG00000182774|ENSG00000182774.13|ENST00000647841|ENST00000647841.1	98.485	132	2	0	18	149	2	133	2.53e-93	267
# BLASTP 2.12.0+
# Query: KAF7224964.1 transcript variant X1 [Nothobranchius furzeri]
# Database: human_prot_db
# Fields: query acc.ver, subject acc.ver, % identity, alignment length, mismatches, gap opens, q. start, q. end, s. start, s. end, evalue, bit score
# 1 hits found
KAF7224964.1	ENSG00000110442|ENSG00000110442.12|ENST00000263401|ENST00000263401.10	54.271	199	86	3	1	195	1	198	1.96e-68	208
# BLASTP 2.12.0+
# Query: KAF7224965.1 transcript variant X3 [Nothobranchius furzeri]
# Database: human_prot_db
# Fields: query acc.ver, subject acc.ver, % identity, alignment length, mismatches, gap opens, q. start, q. end, s. start, s. end, evalue, bit score
# 1 hits found
KAF7224965.1	ENSG00000110442|ENSG00000110442.12|ENST00000263401|ENST00000263401.10	54.271	199	86	3	1	195	1	198	1.96e-68	208
# BLASTP 2.12.0+
# Query: KAF7224966.1 transcript variant X2 [Nothobranchius furzeri]
# Database: human_prot_db
# Fields: query acc.ver, subject acc.ver, % identity, alignment length, mismatches, gap opens, q. start, q. end, s. start, s. end, evalue, bit score
# 1 hits found
KAF7224966.1	ENSG00000110442|ENSG00000110442.12|ENST00000263401|ENST00000263401.10	54.271	199	86	3	1	195	1	198	1.96e-68	208
# BLASTP 2.12.0+
# Query: KAF7224967.1 transcript variant X2 [Nothobranchius furzeri]
# Database: human_prot_db
# Fields: query acc.ver, subject acc.ver, % identity, alignment length, mismatches, gap opens, q. start, q. end, s. start, s. end, evalue, bit score
# 1 hits found
KAF7224967.1	ENSG00000139351|ENSG00000139351.15|ENST00000392924|ENST00000392924.2	55.217	230	96	3	10	239	14	236	1.41e-78	237
# BLASTP 2.12.0+
# Query: KAF7224968.1 transcript variant X1 [Nothobranchius furzeri]
# Database: human_prot_db
# Fields: query acc.ver, subject acc.ver, % identity, alignment length, mismatches, gap opens, q. start, q. end, s. start, s. end, evalue, bit score
# 1 hits found
KAF7224968.1	ENSG00000139351|ENSG00000139351.15|ENST00000392924|ENST00000392924.2	55.217	230	96	3	10	239	14	236	1.41e-78	237
# BLASTP 2.12.0+
# Query: KAF7224969.1 transcript variant X1 [Nothobranchius furzeri]
# Database: human_prot_db
# Fields: query acc.ver, subject acc.ver, % identity, alignment length, mismatches, gap opens, q. start, q. end, s. start, s. end, evalue, bit score
# 1 hits found
KAF7224969.1	ENSG00000137075|ENSG00000137075.18|ENST00000353739|ENST00000353739.8	42.391	92	51	2	289	379	369	459	3.84e-19	90.5
# BLASTP 2.12.0+
# Query: KAF7224970.1 transcript variant X4 [Nothobranchius furzeri]
# Database: human_prot_db
# Fields: query acc.ver, subject acc.ver, % identity, alignment length, mismatches, gap opens, q. start, q. end, s. start, s. end, evalue, bit score
# 1 hits found
KAF7224970.1	ENSG00000137075|ENSG00000137075.18|ENST00000353739|ENST00000353739.8	42.391	92	51	2	282	372	369	459	3.60e-19	90.5
# BLASTP 2.12.0+
# Query: KAF7224971.1 transcript variant X2 [Nothobranchius furzeri]
# Database: human_prot_db
# Fields: query acc.ver, subject acc.ver, % identity, alignment length, mismatches, gap opens, q. start, q. end, s. start, s. end, evalue, bit score
# 1 hits found
KAF7224971.1	ENSG00000137075|ENSG00000137075.18|ENST00000353739|ENST00000353739.8	42.391	92	51	2	289	379	369	459	3.84e-19	90.5
# BLASTP 2.12.0+
# Query: KAF7224972.1 transcript variant X3 [Nothobranchius furzeri]
# Database: human_prot_db
# Fields: query acc.ver, subject acc.ver, % identity, alignment length, mismatches, gap opens, q. start, q. end, s. start, s. end, evalue, bit score
# 1 hits found
KAF7224972.1	ENSG00000137075|ENSG00000137075.18|ENST00000353739|ENST00000353739.8	42.391	92	51	2	289	379	369	459	3.84e-19	90.5
# BLASTP 2.12.0+
# Query: KAF7224973.1 C-Jun-amino-terminal kinase-interacting protein 1-like [Nothobranchius furzeri]
# Database: human_prot_db
# Fields: query acc.ver, subject acc.ver, % identity, alignment length, mismatches, gap opens, q. start, q. end, s. start, s. end, evalue, bit score
# 3 hits found
KAF7224973.1	ENSG00000121653|ENSG00000121653.11|ENST00000395629|ENST00000395629.2	57.198	257	102	3	485	735	447	701	1.23e-100	326
KAF7224973.1	ENSG00000121653|ENSG00000121653.11|ENST00000395629|ENST00000395629.2	53.947	76	29	3	2	75	144	215	8.77e-12	70.1
KAF7224973.1	ENSG00000121653|ENSG00000121653.11|ENST00000395629|ENST00000395629.2	36.232	138	56	8	256	390	295	403	4.42e-08	58.2
# BLASTP 2.12.0+
# Query: KAF7224974.1 transcript variant X2 [Nothobranchius furzeri]
# Database: human_prot_db
# Fields: query acc.ver, subject acc.ver, % identity, alignment length, mismatches, gap opens, q. start, q. end, s. start, s. end, evalue, bit score
# 1 hits found
KAF7224974.1	ENSG00000102935|ENSG00000102935.12|ENST00000563137|ENST00000563137.7	71.260	1444	263	30	1	1444	1	1292	0.0	1944
# BLASTP 2.12.0+
# Query: KAF7224975.1 transcript variant X1 [Nothobranchius furzeri]
# Database: human_prot_db
# Fields: query acc.ver, subject acc.ver, % identity, alignment length, mismatches, gap opens, q. start, q. end, s. start, s. end, evalue, bit score
# 1 hits found
KAF7224975.1	ENSG00000102935|ENSG00000102935.12|ENST00000563137|ENST00000563137.7	71.073	1445	265	29	1	1445	1	1292	0.0	1943
# BLASTP 2.12.0+
# Query: KAF7224976.1 transcript variant X3 [Nothobranchius furzeri]
# Database: human_prot_db
# Fields: query acc.ver, subject acc.ver, % identity, alignment length, mismatches, gap opens, q. start, q. end, s. start, s. end, evalue, bit score
# 1 hits found
KAF7224976.1	ENSG00000102935|ENSG00000102935.12|ENST00000563137|ENST00000563137.7	71.270	1441	265	28	1	1441	1	1292	0.0	1950
# BLASTP 2.12.0+
# Query: KAF7224977.1 nuclear receptor coactivator 5-like [Nothobranchius furzeri]
# Database: human_prot_db
# Fields: query acc.ver, subject acc.ver, % identity, alignment length, mismatches, gap opens, q. start, q. end, s. start, s. end, evalue, bit score
# 1 hits found
KAF7224977.1	ENSG00000124160|ENSG00000124160.12|ENST00000290231|ENST00000290231.11	28.968	252	154	7	89	325	181	422	1.09e-24	107
# BLASTP 2.12.0+
# Query: KAF7224978.1 transcript variant X1 [Nothobranchius furzeri]
# Database: human_prot_db
# Fields: query acc.ver, subject acc.ver, % identity, alignment length, mismatches, gap opens, q. start, q. end, s. start, s. end, evalue, bit score
# 1 hits found
KAF7224978.1	ENSG00000125107|ENSG00000125107.19|ENST00000317147|ENST00000317147.10	89.506	2411	212	8	1	2405	1	2376	0.0	4395
# BLASTP 2.12.0+
# Query: KAF7224979.1 transcript variant X8 [Nothobranchius furzeri]
# Database: human_prot_db
# Fields: query acc.ver, subject acc.ver, % identity, alignment length, mismatches, gap opens, q. start, q. end, s. start, s. end, evalue, bit score
# 1 hits found
KAF7224979.1	ENSG00000125107|ENSG00000125107.19|ENST00000317147|ENST00000317147.10	89.954	2399	212	8	1	2393	1	2376	0.0	4400
# BLASTP 2.12.0+
# Query: KAF7224980.1 transcript variant X5 [Nothobranchius furzeri]
# Database: human_prot_db
# Fields: query acc.ver, subject acc.ver, % identity, alignment length, mismatches, gap opens, q. start, q. end, s. start, s. end, evalue, bit score
# 1 hits found
KAF7224980.1	ENSG00000125107|ENSG00000125107.19|ENST00000317147|ENST00000317147.10	89.642	2404	215	8	1	2398	1	2376	0.0	4400
# BLASTP 2.12.0+
# Query: KAF7224981.1 transcript variant X3 [Nothobranchius furzeri]
# Database: human_prot_db
# Fields: query acc.ver, subject acc.ver, % identity, alignment length, mismatches, gap opens, q. start, q. end, s. start, s. end, evalue, bit score
# 1 hits found
KAF7224981.1	ENSG00000125107|ENSG00000125107.19|ENST00000317147|ENST00000317147.10	89.618	2408	212	7	1	2402	1	2376	0.0	4401
# BLASTP 2.12.0+
# Query: KAF7224982.1 transcript variant X7 [Nothobranchius furzeri]
# Database: human_prot_db
# Fields: query acc.ver, subject acc.ver, % identity, alignment length, mismatches, gap opens, q. start, q. end, s. start, s. end, evalue, bit score
# 1 hits found
KAF7224982.1	ENSG00000125107|ENSG00000125107.19|ENST00000317147|ENST00000317147.10	89.754	2401	215	7	1	2395	1	2376	0.0	4405
# BLASTP 2.12.0+
# Query: KAF7224983.1 transcript variant X4 [Nothobranchius furzeri]
# Database: human_prot_db
# Fields: query acc.ver, subject acc.ver, % identity, alignment length, mismatches, gap opens, q. start, q. end, s. start, s. end, evalue, bit score
# 1 hits found
KAF7224983.1	ENSG00000125107|ENSG00000125107.19|ENST00000569240|ENST00000569240.5	89.526	2406	211	8	1	2400	1	2371	0.0	4387
# BLASTP 2.12.0+
# Query: KAF7224984.1 transcript variant X6 [Nothobranchius furzeri]
# Database: human_prot_db
# Fields: query acc.ver, subject acc.ver, % identity, alignment length, mismatches, gap opens, q. start, q. end, s. start, s. end, evalue, bit score
# 1 hits found
KAF7224984.1	ENSG00000125107|ENSG00000125107.19|ENST00000569240|ENST00000569240.5	89.638	2403	211	7	1	2397	1	2371	0.0	4394
# BLASTP 2.12.0+
# Query: KAF7224985.1 transcript variant X2 [Nothobranchius furzeri]
# Database: human_prot_db
# Fields: query acc.ver, subject acc.ver, % identity, alignment length, mismatches, gap opens, q. start, q. end, s. start, s. end, evalue, bit score
# 1 hits found
KAF7224985.1	ENSG00000125107|ENSG00000125107.19|ENST00000317147|ENST00000317147.10	89.423	2411	212	9	1	2403	1	2376	0.0	4386
# BLASTP 2.12.0+
# Query: KAF7224986.1 transcript variant X9 [Nothobranchius furzeri]
# Database: human_prot_db
# Fields: query acc.ver, subject acc.ver, % identity, alignment length, mismatches, gap opens, q. start, q. end, s. start, s. end, evalue, bit score
# 1 hits found
KAF7224986.1	ENSG00000125107|ENSG00000125107.19|ENST00000317147|ENST00000317147.10	90.092	2392	215	8	1	2386	1	2376	0.0	4403
# BLASTP 2.12.0+
# Query: KAF7224987.1 transcript variant X10 [Nothobranchius furzeri]
# Database: human_prot_db
# Fields: query acc.ver, subject acc.ver, % identity, alignment length, mismatches, gap opens, q. start, q. end, s. start, s. end, evalue, bit score
# 1 hits found
KAF7224987.1	ENSG00000125107|ENSG00000125107.19|ENST00000317147|ENST00000317147.10	90.205	2389	215	7	1	2383	1	2376	0.0	4409
# BLASTP 2.12.0+
# Query: KAF7224988.1 transcript variant X11 [Nothobranchius furzeri]
# Database: human_prot_db
# Fields: query acc.ver, subject acc.ver, % identity, alignment length, mismatches, gap opens, q. start, q. end, s. start, s. end, evalue, bit score
# 1 hits found
KAF7224988.1	ENSG00000125107|ENSG00000125107.19|ENST00000569240|ENST00000569240.5	90.227	2384	214	7	1	2378	1	2371	0.0	4400
# BLASTP 2.12.0+
# Query: KAF7224989.1 transcript variant X12 [Nothobranchius furzeri]
# Database: human_prot_db
# Fields: query acc.ver, subject acc.ver, % identity, alignment length, mismatches, gap opens, q. start, q. end, s. start, s. end, evalue, bit score
# 1 hits found
KAF7224989.1	ENSG00000125107|ENSG00000125107.19|ENST00000569240|ENST00000569240.5	90.143	2384	214	8	1	2376	1	2371	0.0	4392
# BLASTP 2.12.0+
# Query: KAF7224990.1 NEDD4 binding protein 1 [Nothobranchius furzeri]
# Database: human_prot_db
# Fields: query acc.ver, subject acc.ver, % identity, alignment length, mismatches, gap opens, q. start, q. end, s. start, s. end, evalue, bit score
# 2 hits found
KAF7224990.1	ENSG00000102921|ENSG00000102921.8|ENST00000262384|ENST00000262384.4	54.248	306	112	7	659	936	590	895	1.65e-94	320
KAF7224990.1	ENSG00000102921|ENSG00000102921.8|ENST00000262384|ENST00000262384.4	36.364	407	187	10	40	415	7	372	9.76e-60	221
# BLASTP 2.12.0+
# Query: KAF7224991.1 transcript variant X2 [Nothobranchius furzeri]
# Database: human_prot_db
# Fields: query acc.ver, subject acc.ver, % identity, alignment length, mismatches, gap opens, q. start, q. end, s. start, s. end, evalue, bit score
# 1 hits found
KAF7224991.1	ENSG00000196470|ENSG00000196470.12|ENST00000356721|ENST00000356721.3	97.183	284	8	0	3	286	30	313	0.0	584
# BLASTP 2.12.0+
# Query: KAF7224992.1 transcript variant X3 [Nothobranchius furzeri]
# Database: human_prot_db
# Fields: query acc.ver, subject acc.ver, % identity, alignment length, mismatches, gap opens, q. start, q. end, s. start, s. end, evalue, bit score
# 1 hits found
KAF7224992.1	ENSG00000196470|ENSG00000196470.12|ENST00000356721|ENST00000356721.3	97.183	284	8	0	3	286	30	313	0.0	584
# BLASTP 2.12.0+
# Query: KAF7224993.1 transcript variant X1 [Nothobranchius furzeri]
# Database: human_prot_db
# Fields: query acc.ver, subject acc.ver, % identity, alignment length, mismatches, gap opens, q. start, q. end, s. start, s. end, evalue, bit score
# 1 hits found
KAF7224993.1	ENSG00000196470|ENSG00000196470.12|ENST00000356721|ENST00000356721.3	97.183	284	8	0	58	341	30	313	0.0	585
# BLASTP 2.12.0+
# Query: KAF7224994.1 transcript variant X1 [Nothobranchius furzeri]
# Database: human_prot_db
# Fields: query acc.ver, subject acc.ver, % identity, alignment length, mismatches, gap opens, q. start, q. end, s. start, s. end, evalue, bit score
# 1 hits found
KAF7224994.1	ENSG00000102910|ENSG00000102910.14|ENST00000285737|ENST00000285737.9	75.325	847	177	3	1	823	1	839	0.0	1272
# BLASTP 2.12.0+
# Query: KAF7224995.1 interleukin 34 [Nothobranchius furzeri]
# Database: human_prot_db
# Fields: query acc.ver, subject acc.ver, % identity, alignment length, mismatches, gap opens, q. start, q. end, s. start, s. end, evalue, bit score
# 1 hits found
KAF7224995.1	ENSG00000157368|ENSG00000157368.11|ENST00000429149|ENST00000429149.6	29.375	160	96	4	43	200	35	179	5.79e-12	64.7
# BLASTP 2.12.0+
# Query: KAF7224996.1 splicing factor 3b subunit 3 [Nothobranchius furzeri]
# Database: human_prot_db
# Fields: query acc.ver, subject acc.ver, % identity, alignment length, mismatches, gap opens, q. start, q. end, s. start, s. end, evalue, bit score
# 1 hits found
KAF7224996.1	ENSG00000189091|ENSG00000189091.13|ENST00000302516|ENST00000302516.10	92.687	1217	89	0	1	1217	1	1217	0.0	2384
# BLASTP 2.12.0+
# Query: KAF7224997.1 3-sialyltransferase 2 [Nothobranchius furzeri]
# Database: human_prot_db
# Fields: query acc.ver, subject acc.ver, % identity, alignment length, mismatches, gap opens, q. start, q. end, s. start, s. end, evalue, bit score
# 1 hits found
KAF7224997.1	ENSG00000157350|ENSG00000157350.13|ENST00000393640|ENST00000393640.8	69.801	351	105	1	24	374	1	350	0.0	524
# BLASTP 2.12.0+
# Query: KAF7224998.1 transcript variant X1 [Nothobranchius furzeri]
# Database: human_prot_db
# Fields: query acc.ver, subject acc.ver, % identity, alignment length, mismatches, gap opens, q. start, q. end, s. start, s. end, evalue, bit score
# 1 hits found
KAF7224998.1	ENSG00000090861|ENSG00000090861.17|ENST00000674963|ENST00000674963.1	81.036	965	183	0	1	965	1	965	0.0	1658
# BLASTP 2.12.0+
# Query: KAF7224999.1 transcript variant X2 [Nothobranchius furzeri]
# Database: human_prot_db
# Fields: query acc.ver, subject acc.ver, % identity, alignment length, mismatches, gap opens, q. start, q. end, s. start, s. end, evalue, bit score
# 1 hits found
KAF7224999.1	ENSG00000090861|ENSG00000090861.17|ENST00000674963|ENST00000674963.1	81.036	965	183	0	1	965	1	965	0.0	1658
# BLASTP 2.12.0+
# Query: KAF7225000.1 exosome component 6 [Nothobranchius furzeri]
# Database: human_prot_db
# Fields: query acc.ver, subject acc.ver, % identity, alignment length, mismatches, gap opens, q. start, q. end, s. start, s. end, evalue, bit score
# 1 hits found
KAF7225000.1	ENSG00000223496|ENSG00000223496.3|ENST00000435634|ENST00000435634.3	42.754	276	127	5	1	261	1	260	2.77e-50	167
# BLASTP 2.12.0+
# Query: KAF7225001.1 transcript variant X2 [Nothobranchius furzeri]
# Database: human_prot_db
# Fields: query acc.ver, subject acc.ver, % identity, alignment length, mismatches, gap opens, q. start, q. end, s. start, s. end, evalue, bit score
# 1 hits found
KAF7225001.1	ENSG00000172775|ENSG00000172775.17|ENST00000569266|ENST00000569266.5	53.279	244	87	5	1	243	1	218	1.52e-59	190
# BLASTP 2.12.0+
# Query: KAF7225002.1 transcript variant X1 [Nothobranchius furzeri]
# Database: human_prot_db
# Fields: query acc.ver, subject acc.ver, % identity, alignment length, mismatches, gap opens, q. start, q. end, s. start, s. end, evalue, bit score
# 1 hits found
KAF7225002.1	ENSG00000172775|ENSG00000172775.17|ENST00000569266|ENST00000569266.5	53.279	244	87	5	1	243	1	218	2.98e-59	190
# BLASTP 2.12.0+
# Query: KAF7225003.1 interleukin 17C [Nothobranchius furzeri]
# Database: human_prot_db
# Fields: query acc.ver, subject acc.ver, % identity, alignment length, mismatches, gap opens, q. start, q. end, s. start, s. end, evalue, bit score
# 1 hits found
KAF7225003.1	ENSG00000124391|ENSG00000124391.5|ENST00000244241|ENST00000244241.5	37.255	102	53	2	65	160	99	195	1.45e-15	72.0
# BLASTP 2.12.0+
# Query: KAF7225004.1 transcript variant X3 [Nothobranchius furzeri]
# Database: human_prot_db
# Fields: query acc.ver, subject acc.ver, % identity, alignment length, mismatches, gap opens, q. start, q. end, s. start, s. end, evalue, bit score
# 1 hits found
KAF7225004.1	ENSG00000158545|ENSG00000158545.16|ENST00000301011|ENST00000301011.10	67.834	314	70	8	199	506	111	399	3.88e-105	354
# BLASTP 2.12.0+
# Query: KAF7225005.1 transcript variant X4 [Nothobranchius furzeri]
# Database: human_prot_db
# Fields: query acc.ver, subject acc.ver, % identity, alignment length, mismatches, gap opens, q. start, q. end, s. start, s. end, evalue, bit score
# 1 hits found
KAF7225005.1	ENSG00000158545|ENSG00000158545.16|ENST00000301011|ENST00000301011.10	67.834	314	70	8	199	506	111	399	3.45e-105	354
# BLASTP 2.12.0+
# Query: KAF7225006.1 transcript variant X1 [Nothobranchius furzeri]
# Database: human_prot_db
# Fields: query acc.ver, subject acc.ver, % identity, alignment length, mismatches, gap opens, q. start, q. end, s. start, s. end, evalue, bit score
# 1 hits found
KAF7225006.1	ENSG00000158545|ENSG00000158545.16|ENST00000301011|ENST00000301011.10	67.834	314	70	8	199	506	111	399	3.88e-105	354
# BLASTP 2.12.0+
# Query: KAF7225007.1 transcript variant X2 [Nothobranchius furzeri]
# Database: human_prot_db
# Fields: query acc.ver, subject acc.ver, % identity, alignment length, mismatches, gap opens, q. start, q. end, s. start, s. end, evalue, bit score
# 1 hits found
KAF7225007.1	ENSG00000158545|ENSG00000158545.16|ENST00000301011|ENST00000301011.10	67.834	314	70	8	199	506	111	399	3.88e-105	354
# BLASTP 2.12.0+
# Query: KAF7225008.1 thyrotropin-releasing hormone receptor-like [Nothobranchius furzeri]
# Database: human_prot_db
# Fields: query acc.ver, subject acc.ver, % identity, alignment length, mismatches, gap opens, q. start, q. end, s. start, s. end, evalue, bit score
# 1 hits found
KAF7225008.1	ENSG00000174417|ENSG00000174417.3|ENST00000518632|ENST00000518632.2	63.415	328	112	5	17	338	14	339	4.58e-151	436
# BLASTP 2.12.0+
# Query: KAF7225009.1 transcript variant X1 [Nothobranchius furzeri]
# Database: human_prot_db
# Fields: query acc.ver, subject acc.ver, % identity, alignment length, mismatches, gap opens, q. start, q. end, s. start, s. end, evalue, bit score
# 3 hits found
KAF7225009.1	ENSG00000179588|ENSG00000179588.9|ENST00000319555|ENST00000319555.8	54.023	435	157	11	1	432	1	395	1.82e-121	404
KAF7225009.1	ENSG00000179588|ENSG00000179588.9|ENST00000319555|ENST00000319555.8	85.366	41	6	0	1256	1296	966	1006	1.53e-15	84.0
KAF7225009.1	ENSG00000179588|ENSG00000179588.9|ENST00000319555|ENST00000319555.8	45.833	24	13	0	694	717	976	999	1.9	34.7
# BLASTP 2.12.0+
# Query: KAF7225010.1 transcript variant X2 [Nothobranchius furzeri]
# Database: human_prot_db
# Fields: query acc.ver, subject acc.ver, % identity, alignment length, mismatches, gap opens, q. start, q. end, s. start, s. end, evalue, bit score
# 3 hits found
KAF7225010.1	ENSG00000179588|ENSG00000179588.9|ENST00000319555|ENST00000319555.8	44.972	905	332	30	50	940	90	842	0.0	595
KAF7225010.1	ENSG00000179588|ENSG00000179588.9|ENST00000319555|ENST00000319555.8	85.366	41	6	0	1196	1236	966	1006	1.91e-15	83.6
KAF7225010.1	ENSG00000179588|ENSG00000179588.9|ENST00000319555|ENST00000319555.8	45.833	24	13	0	634	657	976	999	2.4	34.3
# BLASTP 2.12.0+
# Query: KAF7225011.1 carboxylesterase 5A-like [Nothobranchius furzeri]
# Database: human_prot_db
# Fields: query acc.ver, subject acc.ver, % identity, alignment length, mismatches, gap opens, q. start, q. end, s. start, s. end, evalue, bit score
# 1 hits found
KAF7225011.1	ENSG00000172831|ENSG00000172831.14|ENST00000317091|ENST00000317091.10	44.106	526	284	6	33	555	38	556	8.96e-149	440
# BLASTP 2.12.0+
# Query: KAF7225012.1 transcript variant X1 [Nothobranchius furzeri]
# Database: human_prot_db
# Fields: query acc.ver, subject acc.ver, % identity, alignment length, mismatches, gap opens, q. start, q. end, s. start, s. end, evalue, bit score
# 1 hits found
KAF7225012.1	ENSG00000135709|ENSG00000135709.13|ENST00000683363|ENST00000683363.1	63.793	406	125	7	35	426	14	411	1.26e-179	508
# BLASTP 2.12.0+
# Query: KAF7225013.1 transcript variant X3 [Nothobranchius furzeri]
# Database: human_prot_db
# Fields: query acc.ver, subject acc.ver, % identity, alignment length, mismatches, gap opens, q. start, q. end, s. start, s. end, evalue, bit score
# 1 hits found
KAF7225013.1	ENSG00000135709|ENSG00000135709.13|ENST00000538274|ENST00000538274.5	64.899	396	117	7	35	416	14	401	4.30e-179	506
# BLASTP 2.12.0+
# Query: KAF7225014.1 transcript variant X2 [Nothobranchius furzeri]
# Database: human_prot_db
# Fields: query acc.ver, subject acc.ver, % identity, alignment length, mismatches, gap opens, q. start, q. end, s. start, s. end, evalue, bit score
# 1 hits found
KAF7225014.1	ENSG00000135709|ENSG00000135709.13|ENST00000683363|ENST00000683363.1	63.793	406	125	7	35	426	14	411	1.26e-179	508
# BLASTP 2.12.0+
# Query: KAF7225015.1 forkhead box protein L1-like [Nothobranchius furzeri]
# Database: human_prot_db
# Fields: query acc.ver, subject acc.ver, % identity, alignment length, mismatches, gap opens, q. start, q. end, s. start, s. end, evalue, bit score
# 2 hits found
KAF7225015.1	ENSG00000176678|ENSG00000176678.6|ENST00000320241|ENST00000320241.5	68.750	160	40	3	55	210	4	157	1.21e-66	217
KAF7225015.1	ENSG00000176678|ENSG00000176678.6|ENST00000320241|ENST00000320241.5	44.444	27	15	0	384	410	319	345	1.2	33.1
# BLASTP 2.12.0+
# Query: KAF7225016.1 putative LOC107389161-like protein [Nothobranchius furzeri]
# Database: human_prot_db
# Fields: query acc.ver, subject acc.ver, % identity, alignment length, mismatches, gap opens, q. start, q. end, s. start, s. end, evalue, bit score
# 1 hits found
KAF7225016.1	ENSG00000078328|ENSG00000078328.23|ENST00000641259|ENST00000641259.1	22.930	157	106	3	298	440	25	180	0.53	34.7
# BLASTP 2.12.0+
# Query: KAF7225017.1 transcript variant X1 [Nothobranchius furzeri]
# Database: human_prot_db
# Fields: query acc.ver, subject acc.ver, % identity, alignment length, mismatches, gap opens, q. start, q. end, s. start, s. end, evalue, bit score
# 1 hits found
KAF7225017.1	ENSG00000261609|ENSG00000261609.8|ENST00000648994|ENST00000648994.2	68.182	594	186	2	10	603	4	594	0.0	874
# BLASTP 2.12.0+
# Query: KAF7225018.1 transcript variant X2 [Nothobranchius furzeri]
# Database: human_prot_db
# Fields: query acc.ver, subject acc.ver, % identity, alignment length, mismatches, gap opens, q. start, q. end, s. start, s. end, evalue, bit score
# 1 hits found
KAF7225018.1	ENSG00000261609|ENSG00000261609.8|ENST00000648994|ENST00000648994.2	68.182	594	186	2	10	603	4	594	0.0	874
# BLASTP 2.12.0+
# Query: KAF7225019.1 small subunit processome component [Nothobranchius furzeri]
# Database: human_prot_db
# Fields: query acc.ver, subject acc.ver, % identity, alignment length, mismatches, gap opens, q. start, q. end, s. start, s. end, evalue, bit score
# 1 hits found
KAF7225019.1	ENSG00000141076|ENSG00000141076.18|ENST00000314423|ENST00000314423.12	52.547	687	323	3	1	685	1	686	0.0	777
# BLASTP 2.12.0+
# Query: KAF7225020.1 chromosome transmission fidelity factor 8 [Nothobranchius furzeri]
# Database: human_prot_db
# Fields: query acc.ver, subject acc.ver, % identity, alignment length, mismatches, gap opens, q. start, q. end, s. start, s. end, evalue, bit score
# 1 hits found
KAF7225020.1	ENSG00000168802|ENSG00000168802.14|ENST00000448552|ENST00000448552.7	58.209	134	42	4	1	133	1	121	1.14e-44	143
# BLASTP 2.12.0+
# Query: KAF7225021.1 transcript variant X2 [Nothobranchius furzeri]
# Database: human_prot_db
# Fields: query acc.ver, subject acc.ver, % identity, alignment length, mismatches, gap opens, q. start, q. end, s. start, s. end, evalue, bit score
# 1 hits found
KAF7225021.1	ENSG00000103044|ENSG00000103044.11|ENST00000569188|ENST00000569188.6	76.292	561	120	3	1	557	1	552	0.0	895
# BLASTP 2.12.0+
# Query: KAF7225022.1 transcript variant X1 [Nothobranchius furzeri]
# Database: human_prot_db
# Fields: query acc.ver, subject acc.ver, % identity, alignment length, mismatches, gap opens, q. start, q. end, s. start, s. end, evalue, bit score
# 1 hits found
KAF7225022.1	ENSG00000103044|ENSG00000103044.11|ENST00000569188|ENST00000569188.6	76.292	561	120	3	110	666	1	552	0.0	894
# BLASTP 2.12.0+
# Query: KAF7225023.1 transport and golgi organization 6-like protein, partial [Nothobranchius furzeri]
# Database: human_prot_db
# Fields: query acc.ver, subject acc.ver, % identity, alignment length, mismatches, gap opens, q. start, q. end, s. start, s. end, evalue, bit score
# 1 hits found
KAF7225023.1	ENSG00000103047|ENSG00000103047.8|ENST00000261778|ENST00000261778.2	42.100	981	493	17	22	947	39	999	0.0	711
# BLASTP 2.12.0+
# Query: KAF7225024.1 putative LOC107389169-like protein [Nothobranchius furzeri]
# Database: human_prot_db
# Fields: query acc.ver, subject acc.ver, % identity, alignment length, mismatches, gap opens, q. start, q. end, s. start, s. end, evalue, bit score
# 1 hits found
KAF7225024.1	ENSG00000185985|ENSG00000185985.11|ENST00000370490|ENST00000370490.1	26.582	79	57	1	202	279	7	85	1.00	34.7
# BLASTP 2.12.0+
# Query: KAF7225025.1 cryptochrome-2-like [Nothobranchius furzeri]
# Database: human_prot_db
# Fields: query acc.ver, subject acc.ver, % identity, alignment length, mismatches, gap opens, q. start, q. end, s. start, s. end, evalue, bit score
# 1 hits found
KAF7225025.1	ENSG00000121671|ENSG00000121671.12|ENST00000616623|ENST00000616623.4	73.247	542	129	2	3	528	43	584	0.0	852
# BLASTP 2.12.0+
# Query: KAF7225026.1 transcript variant X1 [Nothobranchius furzeri]
# Database: human_prot_db
# Fields: query acc.ver, subject acc.ver, % identity, alignment length, mismatches, gap opens, q. start, q. end, s. start, s. end, evalue, bit score
# 1 hits found
KAF7225026.1	ENSG00000134716|ENSG00000134716.11|ENST00000371204|ENST00000371204.4	39.787	470	253	8	6	458	20	476	7.63e-110	336
# BLASTP 2.12.0+
# Query: KAF7225027.1 transcript variant X2 [Nothobranchius furzeri]
# Database: human_prot_db
# Fields: query acc.ver, subject acc.ver, % identity, alignment length, mismatches, gap opens, q. start, q. end, s. start, s. end, evalue, bit score
# 1 hits found
KAF7225027.1	ENSG00000134716|ENSG00000134716.11|ENST00000371204|ENST00000371204.4	39.787	470	252	8	6	457	20	476	7.23e-110	336
# BLASTP 2.12.0+
# Query: KAF7225028.1 cytochrome P450 2D17-like [Nothobranchius furzeri]
# Database: human_prot_db
# Fields: query acc.ver, subject acc.ver, % identity, alignment length, mismatches, gap opens, q. start, q. end, s. start, s. end, evalue, bit score
# 1 hits found
KAF7225028.1	ENSG00000155016|ENSG00000155016.18|ENST00000508453|ENST00000508453.1	40.803	299	168	4	39	331	40	335	8.60e-67	214
# BLASTP 2.12.0+
# Query: KAF7225029.1 cytochrome P450 2J6-like [Nothobranchius furzeri]
# Database: human_prot_db
# Fields: query acc.ver, subject acc.ver, % identity, alignment length, mismatches, gap opens, q. start, q. end, s. start, s. end, evalue, bit score
# 1 hits found
KAF7225029.1	ENSG00000134716|ENSG00000134716.11|ENST00000371204|ENST00000371204.4	38.557	485	289	6	6	484	20	501	4.72e-113	344
# BLASTP 2.12.0+
# Query: KAF7225030.1 transcript variant X1 [Nothobranchius furzeri]
# Database: human_prot_db
# Fields: query acc.ver, subject acc.ver, % identity, alignment length, mismatches, gap opens, q. start, q. end, s. start, s. end, evalue, bit score
# 1 hits found
KAF7225030.1	ENSG00000134716|ENSG00000134716.11|ENST00000371204|ENST00000371204.4	40.289	484	282	6	7	486	21	501	8.95e-123	369
# BLASTP 2.12.0+
# Query: KAF7225031.1 transcript variant X2 [Nothobranchius furzeri]
# Database: human_prot_db
# Fields: query acc.ver, subject acc.ver, % identity, alignment length, mismatches, gap opens, q. start, q. end, s. start, s. end, evalue, bit score
# 1 hits found
KAF7225031.1	ENSG00000134716|ENSG00000134716.11|ENST00000371204|ENST00000371204.4	41.103	399	230	5	6	402	107	502	2.02e-103	316
# BLASTP 2.12.0+
# Query: KAF7225032.1 protein-glutamine gamma-glutamyltransferase 2-like [Nothobranchius furzeri]
# Database: human_prot_db
# Fields: query acc.ver, subject acc.ver, % identity, alignment length, mismatches, gap opens, q. start, q. end, s. start, s. end, evalue, bit score
# 1 hits found
KAF7225032.1	ENSG00000198959|ENSG00000198959.12|ENST00000361475|ENST00000361475.7	42.059	680	374	13	12	677	11	684	1.35e-169	503
# BLASTP 2.12.0+
# Query: KAF7225033.1 copine 2 [Nothobranchius furzeri]
# Database: human_prot_db
# Fields: query acc.ver, subject acc.ver, % identity, alignment length, mismatches, gap opens, q. start, q. end, s. start, s. end, evalue, bit score
# 1 hits found
KAF7225033.1	ENSG00000140848|ENSG00000140848.17|ENST00000565874|ENST00000565874.5	75.325	539	117	4	19	552	20	547	0.0	852
# BLASTP 2.12.0+
# Query: KAF7225034.1 transcript variant X2 [Nothobranchius furzeri]
# Database: human_prot_db
# Fields: query acc.ver, subject acc.ver, % identity, alignment length, mismatches, gap opens, q. start, q. end, s. start, s. end, evalue, bit score
# 1 hits found
KAF7225034.1	ENSG00000140853|ENSG00000140853.16|ENST00000262510|ENST00000262510.10	27.833	1897	1108	46	80	1827	70	1854	3.99e-156	528
# BLASTP 2.12.0+
# Query: KAF7225035.1 transcript variant X1 [Nothobranchius furzeri]
# Database: human_prot_db
# Fields: query acc.ver, subject acc.ver, % identity, alignment length, mismatches, gap opens, q. start, q. end, s. start, s. end, evalue, bit score
# 1 hits found
KAF7225035.1	ENSG00000140853|ENSG00000140853.16|ENST00000262510|ENST00000262510.10	27.263	1911	1116	46	80	1842	70	1854	5.82e-144	493
# BLASTP 2.12.0+
# Query: KAF7225036.1 transcript variant X2 [Nothobranchius furzeri]
# Database: human_prot_db
# Fields: query acc.ver, subject acc.ver, % identity, alignment length, mismatches, gap opens, q. start, q. end, s. start, s. end, evalue, bit score
# 1 hits found
KAF7225036.1	ENSG00000143858|ENSG00000143858.12|ENST00000367267|ENST00000367267.5	25.965	285	164	8	133	390	141	405	2.84e-19	90.5
# BLASTP 2.12.0+
# Query: KAF7225037.1 transcript variant X1 [Nothobranchius furzeri]
# Database: human_prot_db
# Fields: query acc.ver, subject acc.ver, % identity, alignment length, mismatches, gap opens, q. start, q. end, s. start, s. end, evalue, bit score
# 1 hits found
KAF7225037.1	ENSG00000143858|ENSG00000143858.12|ENST00000367267|ENST00000367267.5	27.526	287	181	7	133	414	141	405	4.63e-27	113
# BLASTP 2.12.0+
# Query: KAF7225038.1 ubiquitin like modifier activating enzyme 2 [Nothobranchius furzeri]
# Database: human_prot_db
# Fields: query acc.ver, subject acc.ver, % identity, alignment length, mismatches, gap opens, q. start, q. end, s. start, s. end, evalue, bit score
# 1 hits found
KAF7225038.1	ENSG00000126261|ENSG00000126261.13|ENST00000246548|ENST00000246548.9	73.758	644	155	5	4	639	3	640	0.0	988
# BLASTP 2.12.0+
# Query: KAF7225039.1 mitochondrial [Nothobranchius furzeri]
# Database: human_prot_db
# Fields: query acc.ver, subject acc.ver, % identity, alignment length, mismatches, gap opens, q. start, q. end, s. start, s. end, evalue, bit score
# 1 hits found
KAF7225039.1	ENSG00000169239|ENSG00000169239.13|ENST00000454127|ENST00000454127.2	51.307	306	132	4	1	299	1	296	1.88e-102	304
# BLASTP 2.12.0+
# Query: KAF7225040.1 solute carrier family 7 member 5 [Nothobranchius furzeri]
# Database: human_prot_db
# Fields: query acc.ver, subject acc.ver, % identity, alignment length, mismatches, gap opens, q. start, q. end, s. start, s. end, evalue, bit score
# 1 hits found
KAF7225040.1	ENSG00000103257|ENSG00000103257.9|ENST00000261622|ENST00000261622.5	80.665	481	91	1	40	520	29	507	0.0	741
# BLASTP 2.12.0+
# Query: KAF7225041.1 kelch domain containing 4 [Nothobranchius furzeri]
# Database: human_prot_db
# Fields: query acc.ver, subject acc.ver, % identity, alignment length, mismatches, gap opens, q. start, q. end, s. start, s. end, evalue, bit score
# 1 hits found
KAF7225041.1	ENSG00000104731|ENSG00000104731.14|ENST00000567298|ENST00000567298.5	67.118	517	158	7	14	528	14	520	0.0	677
# BLASTP 2.12.0+
# Query: KAF7225042.1 junctophilin 3 [Nothobranchius furzeri]
# Database: human_prot_db
# Fields: query acc.ver, subject acc.ver, % identity, alignment length, mismatches, gap opens, q. start, q. end, s. start, s. end, evalue, bit score
# 1 hits found
KAF7225042.1	ENSG00000154118|ENSG00000154118.13|ENST00000284262|ENST00000284262.3	60.248	805	243	19	1	785	1	748	0.0	815
# BLASTP 2.12.0+
# Query: KAF7225043.1 transcript variant X2 [Nothobranchius furzeri]
# Database: human_prot_db
# Fields: query acc.ver, subject acc.ver, % identity, alignment length, mismatches, gap opens, q. start, q. end, s. start, s. end, evalue, bit score
# 2 hits found
KAF7225043.1	ENSG00000133661|ENSG00000133661.17|ENST00000372292|ENST00000372292.8	27.111	225	132	4	23	216	152	375	2.43e-13	69.3
KAF7225043.1	ENSG00000133661|ENSG00000133661.17|ENST00000372292|ENST00000372292.8	51.220	41	14	1	37	71	58	98	1.0	32.0
# BLASTP 2.12.0+
# Query: KAF7225044.1 transcript variant X1 [Nothobranchius furzeri]
# Database: human_prot_db
# Fields: query acc.ver, subject acc.ver, % identity, alignment length, mismatches, gap opens, q. start, q. end, s. start, s. end, evalue, bit score
# 2 hits found
KAF7225044.1	ENSG00000133661|ENSG00000133661.17|ENST00000372292|ENST00000372292.8	28.000	225	130	5	40	233	152	375	9.64e-13	68.2
KAF7225044.1	ENSG00000133661|ENSG00000133661.17|ENST00000372292|ENST00000372292.8	32.955	88	53	2	2	88	16	98	0.25	33.9
# BLASTP 2.12.0+
# Query: KAF7225045.1 transcript variant X1 [Nothobranchius furzeri]
# Database: human_prot_db
# Fields: query acc.ver, subject acc.ver, % identity, alignment length, mismatches, gap opens, q. start, q. end, s. start, s. end, evalue, bit score
# 4 hits found
KAF7225045.1	ENSG00000140948|ENSG00000140948.13|ENST00000671377|ENST00000671377.2	80.606	165	32	0	1	165	1	165	1.01e-79	285
KAF7225045.1	ENSG00000140948|ENSG00000140948.13|ENST00000671377|ENST00000671377.2	37.270	381	157	13	548	875	430	781	1.91e-36	151
KAF7225045.1	ENSG00000140948|ENSG00000140948.13|ENST00000671377|ENST00000671377.2	43.448	145	60	8	974	1098	944	1086	1.62e-14	80.5
KAF7225045.1	ENSG00000140948|ENSG00000140948.13|ENST00000671377|ENST00000671377.2	31.304	115	64	2	304	403	227	341	3.53e-10	66.2
# BLASTP 2.12.0+
# Query: KAF7225046.1 transcript variant X3 [Nothobranchius furzeri]
# Database: human_prot_db
# Fields: query acc.ver, subject acc.ver, % identity, alignment length, mismatches, gap opens, q. start, q. end, s. start, s. end, evalue, bit score
# 4 hits found
KAF7225046.1	ENSG00000140948|ENSG00000140948.13|ENST00000671377|ENST00000671377.2	80.606	165	32	0	1	165	1	165	8.96e-80	285
KAF7225046.1	ENSG00000140948|ENSG00000140948.13|ENST00000671377|ENST00000671377.2	37.166	374	162	12	548	870	430	781	1.50e-36	151
KAF7225046.1	ENSG00000140948|ENSG00000140948.13|ENST00000671377|ENST00000671377.2	43.448	145	60	8	969	1093	944	1086	1.61e-14	80.5
KAF7225046.1	ENSG00000140948|ENSG00000140948.13|ENST00000671377|ENST00000671377.2	31.304	115	64	2	304	403	227	341	3.76e-10	66.2
# BLASTP 2.12.0+
# Query: KAF7225047.1 transcript variant X2 [Nothobranchius furzeri]
# Database: human_prot_db
# Fields: query acc.ver, subject acc.ver, % identity, alignment length, mismatches, gap opens, q. start, q. end, s. start, s. end, evalue, bit score
# 4 hits found
KAF7225047.1	ENSG00000140948|ENSG00000140948.13|ENST00000671377|ENST00000671377.2	80.606	165	32	0	1	165	1	165	9.21e-80	285
KAF7225047.1	ENSG00000140948|ENSG00000140948.13|ENST00000671377|ENST00000671377.2	37.270	381	156	14	548	874	430	781	5.33e-35	146
KAF7225047.1	ENSG00000140948|ENSG00000140948.13|ENST00000671377|ENST00000671377.2	43.448	145	60	8	973	1097	944	1086	1.57e-14	80.5
KAF7225047.1	ENSG00000140948|ENSG00000140948.13|ENST00000671377|ENST00000671377.2	31.304	115	64	2	304	403	227	341	3.56e-10	66.2
# BLASTP 2.12.0+
# Query: KAF7225048.1 microtubule associated protein 1 light chain 3 beta [Nothobranchius furzeri]
# Database: human_prot_db
# Fields: query acc.ver, subject acc.ver, % identity, alignment length, mismatches, gap opens, q. start, q. end, s. start, s. end, evalue, bit score
# 1 hits found
KAF7225048.1	ENSG00000140941|ENSG00000140941.14|ENST00000650688|ENST00000650688.1	93.333	120	8	0	1	120	1	120	4.53e-81	234
# BLASTP 2.12.0+
# Query: KAF7225049.1 hypothetical protein G4P62_013086 [Nothobranchius furzeri]
# Database: human_prot_db
# Fields: query acc.ver, subject acc.ver, % identity, alignment length, mismatches, gap opens, q. start, q. end, s. start, s. end, evalue, bit score
# 1 hits found
KAF7225049.1	ENSG00000140543|ENSG00000140543.15|ENST00000564406|ENST00000564406.5	76.611	543	70	3	9	494	18	560	0.0	850
# BLASTP 2.12.0+
# Query: KAF7225050.1 transcript variant X1 [Nothobranchius furzeri]
# Database: human_prot_db
# Fields: query acc.ver, subject acc.ver, % identity, alignment length, mismatches, gap opens, q. start, q. end, s. start, s. end, evalue, bit score
# 1 hits found
KAF7225050.1	ENSG00000141084|ENSG00000141084.11|ENST00000317506|ENST00000317506.8	79.966	594	108	5	20	608	32	619	0.0	954
# BLASTP 2.12.0+
# Query: KAF7225051.1 transcript variant X2 [Nothobranchius furzeri]
# Database: human_prot_db
# Fields: query acc.ver, subject acc.ver, % identity, alignment length, mismatches, gap opens, q. start, q. end, s. start, s. end, evalue, bit score
# 1 hits found
KAF7225051.1	ENSG00000141084|ENSG00000141084.11|ENST00000317506|ENST00000317506.8	79.323	532	99	5	2	528	94	619	0.0	842
# BLASTP 2.12.0+
# Query: KAF7225052.1 nuclear transport factor 2 [Nothobranchius furzeri]
# Database: human_prot_db
# Fields: query acc.ver, subject acc.ver, % identity, alignment length, mismatches, gap opens, q. start, q. end, s. start, s. end, evalue, bit score
# 1 hits found
KAF7225052.1	ENSG00000102898|ENSG00000102898.12|ENST00000568396|ENST00000568396.2	81.890	127	23	0	1	127	1	127	6.23e-81	234
# BLASTP 2.12.0+
# Query: KAF7225053.1 enhancer of mRNA decapping 4 [Nothobranchius furzeri]
# Database: human_prot_db
# Fields: query acc.ver, subject acc.ver, % identity, alignment length, mismatches, gap opens, q. start, q. end, s. start, s. end, evalue, bit score
# 1 hits found
KAF7225053.1	ENSG00000038358|ENSG00000038358.15|ENST00000358933|ENST00000358933.10	57.457	1455	493	31	1	1387	1	1397	0.0	1492
# BLASTP 2.12.0+
# Query: KAF7225054.1 site 1, partial [Nothobranchius furzeri]
# Database: human_prot_db
# Fields: query acc.ver, subject acc.ver, % identity, alignment length, mismatches, gap opens, q. start, q. end, s. start, s. end, evalue, bit score
# 1 hits found
KAF7225054.1	ENSG00000140943|ENSG00000140943.17|ENST00000343411|ENST00000343411.8	88.438	813	88	1	12	824	246	1052	0.0	1523
# BLASTP 2.12.0+
# Query: KAF7225055.1 putative sodium-coupled neutral amino acid transporter 8 [Nothobranchius furzeri]
# Database: human_prot_db
# Fields: query acc.ver, subject acc.ver, % identity, alignment length, mismatches, gap opens, q. start, q. end, s. start, s. end, evalue, bit score
# 1 hits found
KAF7225055.1	ENSG00000166558|ENSG00000166558.11|ENST00000299709|ENST00000299709.8	53.953	430	182	5	29	449	12	434	2.91e-160	461
# BLASTP 2.12.0+
# Query: KAF7225056.1 purine nucleoside phosphorylase-like, partial [Nothobranchius furzeri]
# Database: human_prot_db
# Fields: query acc.ver, subject acc.ver, % identity, alignment length, mismatches, gap opens, q. start, q. end, s. start, s. end, evalue, bit score
# 1 hits found
KAF7225056.1	ENSG00000198805|ENSG00000198805.12|ENST00000361505|ENST00000361505.10	68.919	222	69	0	51	272	59	280	2.13e-110	322
# BLASTP 2.12.0+
# Query: KAF7225057.1 calretinin-like [Nothobranchius furzeri]
# Database: human_prot_db
# Fields: query acc.ver, subject acc.ver, % identity, alignment length, mismatches, gap opens, q. start, q. end, s. start, s. end, evalue, bit score
# 1 hits found
KAF7225057.1	ENSG00000282830|ENSG00000282830.2|ENST00000635371|ENST00000635371.2	76.952	269	62	0	1	269	1	269	3.10e-157	439
# BLASTP 2.12.0+
# Query: KAF7225058.1 phospholipase A2 group XV [Nothobranchius furzeri]
# Database: human_prot_db
# Fields: query acc.ver, subject acc.ver, % identity, alignment length, mismatches, gap opens, q. start, q. end, s. start, s. end, evalue, bit score
# 1 hits found
KAF7225058.1	ENSG00000103066|ENSG00000103066.13|ENST00000219345|ENST00000219345.10	68.519	378	118	1	37	414	36	412	0.0	561
# BLASTP 2.12.0+
# Query: KAF7225059.1 U6 snRNA biogenesis 1 [Nothobranchius furzeri]
# Database: human_prot_db
# Fields: query acc.ver, subject acc.ver, % identity, alignment length, mismatches, gap opens, q. start, q. end, s. start, s. end, evalue, bit score
# 1 hits found
KAF7225059.1	ENSG00000103005|ENSG00000103005.12|ENST00000219281|ENST00000219281.8	51.770	226	108	1	57	281	40	265	1.69e-82	250
# BLASTP 2.12.0+
# Query: KAF7225060.1 excitatory amino acid transporter 3-like [Nothobranchius furzeri]
# Database: human_prot_db
# Fields: query acc.ver, subject acc.ver, % identity, alignment length, mismatches, gap opens, q. start, q. end, s. start, s. end, evalue, bit score
# 1 hits found
KAF7225060.1	ENSG00000106688|ENSG00000106688.12|ENST00000262352|ENST00000262352.8	38.528	462	266	6	16	461	14	473	2.77e-91	289
# BLASTP 2.12.0+
# Query: KAF7225061.1 transcript variant X2 [Nothobranchius furzeri]
# Database: human_prot_db
# Fields: query acc.ver, subject acc.ver, % identity, alignment length, mismatches, gap opens, q. start, q. end, s. start, s. end, evalue, bit score
# 1 hits found
KAF7225061.1	ENSG00000197601|ENSG00000197601.13|ENST00000354817|ENST00000354817.8	73.308	517	135	1	1	517	1	514	0.0	827
# BLASTP 2.12.0+
# Query: KAF7225062.1 transcript variant X1 [Nothobranchius furzeri]
# Database: human_prot_db
# Fields: query acc.ver, subject acc.ver, % identity, alignment length, mismatches, gap opens, q. start, q. end, s. start, s. end, evalue, bit score
# 1 hits found
KAF7225062.1	ENSG00000197601|ENSG00000197601.13|ENST00000354817|ENST00000354817.8	75.629	517	123	1	1	517	1	514	0.0	857
# BLASTP 2.12.0+
# Query: KAF7225063.1 dickkopf WNT signaling pathway inhibitor 3 [Nothobranchius furzeri]
# Database: human_prot_db
# Fields: query acc.ver, subject acc.ver, % identity, alignment length, mismatches, gap opens, q. start, q. end, s. start, s. end, evalue, bit score
# 1 hits found
KAF7225063.1	ENSG00000050165|ENSG00000050165.19|ENST00000525493|ENST00000525493.5	44.262	244	121	4	20	249	35	277	2.69e-56	185
# BLASTP 2.12.0+
# Query: KAF7225064.1 putative LOC107389206-like protein [Nothobranchius furzeri]
# Database: human_prot_db
# Fields: query acc.ver, subject acc.ver, % identity, alignment length, mismatches, gap opens, q. start, q. end, s. start, s. end, evalue, bit score
# 1 hits found
KAF7225064.1	ENSG00000130307|ENSG00000130307.12|ENST00000252597|ENST00000252597.8	31.915	94	46	4	40	121	586	673	3.3	31.6
# BLASTP 2.12.0+
# Query: KAF7225065.1 protein-methionine sulfoxide oxidase mical2b-like [Nothobranchius furzeri]
# Database: human_prot_db
# Fields: query acc.ver, subject acc.ver, % identity, alignment length, mismatches, gap opens, q. start, q. end, s. start, s. end, evalue, bit score
# 1 hits found
KAF7225065.1	ENSG00000133816|ENSG00000133816.18|ENST00000527546|ENST00000527546.5	77.848	316	70	0	1	316	1	316	1.46e-180	525
# BLASTP 2.12.0+
# Query: KAF7225066.1 transcript variant X2 [Nothobranchius furzeri]
# Database: human_prot_db
# Fields: query acc.ver, subject acc.ver, % identity, alignment length, mismatches, gap opens, q. start, q. end, s. start, s. end, evalue, bit score
# 1 hits found
KAF7225066.1	ENSG00000109436|ENSG00000109436.8|ENST00000442267|ENST00000442267.3	32.195	205	127	4	65	267	559	753	7.91e-24	107
# BLASTP 2.12.0+
# Query: KAF7225067.1 transcript variant X1 [Nothobranchius furzeri]
# Database: human_prot_db
# Fields: query acc.ver, subject acc.ver, % identity, alignment length, mismatches, gap opens, q. start, q. end, s. start, s. end, evalue, bit score
# 1 hits found
KAF7225067.1	ENSG00000109436|ENSG00000109436.8|ENST00000442267|ENST00000442267.3	32.195	205	127	4	65	267	559	753	7.91e-24	107
# BLASTP 2.12.0+
# Query: KAF7225068.1 olfactomedin like 1 [Nothobranchius furzeri]
# Database: human_prot_db
# Fields: query acc.ver, subject acc.ver, % identity, alignment length, mismatches, gap opens, q. start, q. end, s. start, s. end, evalue, bit score
# 1 hits found
KAF7225068.1	ENSG00000183801|ENSG00000183801.8|ENST00000530135|ENST00000530135.5	46.011	376	195	5	26	397	26	397	5.09e-106	320
# BLASTP 2.12.0+
# Query: KAF7225069.1 synaptotagmin-9-like [Nothobranchius furzeri]
# Database: human_prot_db
# Fields: query acc.ver, subject acc.ver, % identity, alignment length, mismatches, gap opens, q. start, q. end, s. start, s. end, evalue, bit score
# 1 hits found
KAF7225069.1	ENSG00000170743|ENSG00000170743.17|ENST00000318881|ENST00000318881.11	74.059	505	112	7	1	502	1	489	0.0	753
# BLASTP 2.12.0+
# Query: KAF7225070.1 transcript variant X2 [Nothobranchius furzeri]
# Database: human_prot_db
# Fields: query acc.ver, subject acc.ver, % identity, alignment length, mismatches, gap opens, q. start, q. end, s. start, s. end, evalue, bit score
# 1 hits found
KAF7225070.1	ENSG00000164483|ENSG00000164483.17|ENST00000439090|ENST00000439090.7	23.509	285	193	9	109	387	105	370	2.56e-04	45.4
# BLASTP 2.12.0+
# Query: KAF7225071.1 transcript variant X3 [Nothobranchius furzeri]
# Database: human_prot_db
# Fields: query acc.ver, subject acc.ver, % identity, alignment length, mismatches, gap opens, q. start, q. end, s. start, s. end, evalue, bit score
# 1 hits found
KAF7225071.1	ENSG00000164483|ENSG00000164483.17|ENST00000439090|ENST00000439090.7	23.509	285	193	9	109	387	105	370	2.56e-04	45.4
# BLASTP 2.12.0+
# Query: KAF7225072.1 spondin-1-like [Nothobranchius furzeri]
# Database: human_prot_db
# Fields: query acc.ver, subject acc.ver, % identity, alignment length, mismatches, gap opens, q. start, q. end, s. start, s. end, evalue, bit score
# 1 hits found
KAF7225072.1	ENSG00000262655|ENSG00000262655.4|ENST00000576479|ENST00000576479.4	75.000	772	168	6	33	782	39	807	0.0	1213
# BLASTP 2.12.0+
# Query: KAF7225073.1 spermidine/spermine N(1)-acetyltransferase-like protein 1 [Nothobranchius furzeri]
# Database: human_prot_db
# Fields: query acc.ver, subject acc.ver, % identity, alignment length, mismatches, gap opens, q. start, q. end, s. start, s. end, evalue, bit score
# 7 hits found
KAF7225073.1	ENSG00000184788|ENSG00000184788.14|ENST00000509231|ENST00000509231.1	28.750	240	151	5	50	282	313	539	3.32e-17	82.8
KAF7225073.1	ENSG00000184788|ENSG00000184788.14|ENST00000509231|ENST00000509231.1	25.000	272	191	4	5	272	86	348	3.45e-11	65.1
KAF7225073.1	ENSG00000184788|ENSG00000184788.14|ENST00000509231|ENST00000509231.1	24.299	321	183	6	10	272	155	473	1.25e-07	54.3
KAF7225073.1	ENSG00000184788|ENSG00000184788.14|ENST00000509231|ENST00000509231.1	23.810	189	133	3	85	273	44	221	5.12e-07	52.4
KAF7225073.1	ENSG00000184788|ENSG00000184788.14|ENST00000509231|ENST00000509231.1	22.727	198	150	2	75	272	1	195	9.46e-07	51.6
KAF7225073.1	ENSG00000184788|ENSG00000184788.14|ENST00000509231|ENST00000509231.1	25.000	208	147	2	66	269	55	257	1.68e-06	50.8
KAF7225073.1	ENSG00000184788|ENSG00000184788.14|ENST00000509231|ENST00000509231.1	23.045	243	181	2	34	272	15	255	1.96e-06	50.4
# BLASTP 2.12.0+
# Query: KAF7225074.1 transcript variant X2 [Nothobranchius furzeri]
# Database: human_prot_db
# Fields: query acc.ver, subject acc.ver, % identity, alignment length, mismatches, gap opens, q. start, q. end, s. start, s. end, evalue, bit score
# 1 hits found
KAF7225074.1	ENSG00000110427|ENSG00000110427.17|ENST00000321505|ENST00000321505.9	44.667	1050	485	26	504	1516	766	1756	0.0	767
# BLASTP 2.12.0+
# Query: KAF7225075.1 transcript variant X3 [Nothobranchius furzeri]
# Database: human_prot_db
# Fields: query acc.ver, subject acc.ver, % identity, alignment length, mismatches, gap opens, q. start, q. end, s. start, s. end, evalue, bit score
# 1 hits found
KAF7225075.1	ENSG00000110427|ENSG00000110427.17|ENST00000321505|ENST00000321505.9	45.183	1038	485	25	505	1505	766	1756	0.0	777
# BLASTP 2.12.0+
# Query: KAF7225076.1 transcript variant X1 [Nothobranchius furzeri]
# Database: human_prot_db
# Fields: query acc.ver, subject acc.ver, % identity, alignment length, mismatches, gap opens, q. start, q. end, s. start, s. end, evalue, bit score
# 1 hits found
KAF7225076.1	ENSG00000110427|ENSG00000110427.17|ENST00000321505|ENST00000321505.9	44.667	1050	485	26	505	1517	766	1756	0.0	767
# BLASTP 2.12.0+
# Query: KAF7225077.1 homeodomain-interacting protein kinase 3-like [Nothobranchius furzeri]
# Database: human_prot_db
# Fields: query acc.ver, subject acc.ver, % identity, alignment length, mismatches, gap opens, q. start, q. end, s. start, s. end, evalue, bit score
# 2 hits found
KAF7225077.1	ENSG00000110422|ENSG00000110422.12|ENST00000525975|ENST00000525975.5	52.361	1186	401	41	198	1351	141	1194	0.0	1027
KAF7225077.1	ENSG00000110422|ENSG00000110422.12|ENST00000525975|ENST00000525975.5	40.625	64	29	2	1	64	1	55	0.062	39.7
# BLASTP 2.12.0+
# Query: KAF7225078.1 transcript variant X2 [Nothobranchius furzeri]
# Database: human_prot_db
# Fields: query acc.ver, subject acc.ver, % identity, alignment length, mismatches, gap opens, q. start, q. end, s. start, s. end, evalue, bit score
# 1 hits found
KAF7225078.1	ENSG00000176148|ENSG00000176148.16|ENST00000531632|ENST00000531632.6	57.025	484	196	3	12	483	24	507	0.0	562
# BLASTP 2.12.0+
# Query: KAF7225079.1 transcript variant X1 [Nothobranchius furzeri]
# Database: human_prot_db
# Fields: query acc.ver, subject acc.ver, % identity, alignment length, mismatches, gap opens, q. start, q. end, s. start, s. end, evalue, bit score
# 1 hits found
KAF7225079.1	ENSG00000176148|ENSG00000176148.16|ENST00000531632|ENST00000531632.6	57.231	484	199	1	12	487	24	507	0.0	574
# BLASTP 2.12.0+
# Query: KAF7225080.1 DEP domain-containing protein 7-like [Nothobranchius furzeri]
# Database: human_prot_db
# Fields: query acc.ver, subject acc.ver, % identity, alignment length, mismatches, gap opens, q. start, q. end, s. start, s. end, evalue, bit score
# 1 hits found
KAF7225080.1	ENSG00000121690|ENSG00000121690.11|ENST00000241051|ENST00000241051.8	38.554	581	277	16	1	571	1	511	1.33e-108	336
# BLASTP 2.12.0+
# Query: KAF7225081.1 transcript variant X1 [Nothobranchius furzeri]
# Database: human_prot_db
# Fields: query acc.ver, subject acc.ver, % identity, alignment length, mismatches, gap opens, q. start, q. end, s. start, s. end, evalue, bit score
# 1 hits found
KAF7225081.1	ENSG00000186714|ENSG00000186714.13|ENST00000335185|ENST00000335185.10	40.437	366	216	1	42	405	25	390	1.55e-68	251
# BLASTP 2.12.0+
# Query: KAF7225082.1 transcript variant X2 [Nothobranchius furzeri]
# Database: human_prot_db
# Fields: query acc.ver, subject acc.ver, % identity, alignment length, mismatches, gap opens, q. start, q. end, s. start, s. end, evalue, bit score
# 1 hits found
KAF7225082.1	ENSG00000186714|ENSG00000186714.13|ENST00000335185|ENST00000335185.10	40.437	366	216	1	42	405	25	390	2.22e-68	251
# BLASTP 2.12.0+
# Query: KAF7225083.1 transcript variant X4 [Nothobranchius furzeri]
# Database: human_prot_db
# Fields: query acc.ver, subject acc.ver, % identity, alignment length, mismatches, gap opens, q. start, q. end, s. start, s. end, evalue, bit score
# 1 hits found
KAF7225083.1	ENSG00000184937|ENSG00000184937.16|ENST00000332351|ENST00000332351.9	55.748	461	119	17	1	408	74	502	2.96e-145	423
# BLASTP 2.12.0+
# Query: KAF7225084.1 transcript variant X3 [Nothobranchius furzeri]
# Database: human_prot_db
# Fields: query acc.ver, subject acc.ver, % identity, alignment length, mismatches, gap opens, q. start, q. end, s. start, s. end, evalue, bit score
# 1 hits found
KAF7225084.1	ENSG00000184937|ENSG00000184937.16|ENST00000639563|ENST00000639563.3	56.034	464	119	17	1	411	74	505	4.12e-147	428
# BLASTP 2.12.0+
# Query: KAF7225085.1 putative E3 ubiquitin-protein ligase HERC4 [Nothobranchius furzeri]
# Database: human_prot_db
# Fields: query acc.ver, subject acc.ver, % identity, alignment length, mismatches, gap opens, q. start, q. end, s. start, s. end, evalue, bit score
# 2 hits found
KAF7225085.1	ENSG00000148634|ENSG00000148634.16|ENST00000373700|ENST00000373700.9	35.288	1040	572	24	34	999	32	1044	0.0	570
KAF7225085.1	ENSG00000148634|ENSG00000148634.16|ENST00000373700|ENST00000373700.9	30.040	253	124	4	147	346	4	256	2.22e-20	99.4
# BLASTP 2.12.0+
# Query: KAF7225086.1 putative E3 ubiquitin-protein ligase HERC3 [Nothobranchius furzeri]
# Database: human_prot_db
# Fields: query acc.ver, subject acc.ver, % identity, alignment length, mismatches, gap opens, q. start, q. end, s. start, s. end, evalue, bit score
# 3 hits found
KAF7225086.1	ENSG00000138641|ENSG00000138641.18|ENST00000402738|ENST00000402738.6	34.082	1024	604	24	35	996	36	1050	1.13e-174	539
KAF7225086.1	ENSG00000138641|ENSG00000138641.18|ENST00000402738|ENST00000402738.6	34.300	207	131	4	120	324	35	238	4.43e-28	124
KAF7225086.1	ENSG00000138641|ENSG00000138641.18|ENST00000402738|ENST00000402738.6	31.401	207	134	5	143	347	4	204	8.93e-22	103
# BLASTP 2.12.0+
# Query: KAF7225087.1 serine/threonine-protein kinase SRK2H-like [Nothobranchius furzeri]
# Database: human_prot_db
# Fields: query acc.ver, subject acc.ver, % identity, alignment length, mismatches, gap opens, q. start, q. end, s. start, s. end, evalue, bit score
# 2 hits found
KAF7225087.1	ENSG00000163788|ENSG00000163788.14|ENST00000454177|ENST00000454177.5	74.809	262	66	0	26	287	12	273	2.78e-145	438
KAF7225087.1	ENSG00000163788|ENSG00000163788.14|ENST00000454177|ENST00000454177.5	34.884	43	27	1	510	551	723	765	1.3	33.9
# BLASTP 2.12.0+
# Query: KAF7225088.1 transcript variant X1, partial [Nothobranchius furzeri]
# Database: human_prot_db
# Fields: query acc.ver, subject acc.ver, % identity, alignment length, mismatches, gap opens, q. start, q. end, s. start, s. end, evalue, bit score
# 1 hits found
KAF7225088.1	ENSG00000160746|ENSG00000160746.13|ENST00000292246|ENST00000292246.8	40.125	638	340	8	58	679	17	628	4.90e-159	474
# BLASTP 2.12.0+
# Query: KAF7225089.1 transcript variant X2, partial [Nothobranchius furzeri]
# Database: human_prot_db
# Fields: query acc.ver, subject acc.ver, % identity, alignment length, mismatches, gap opens, q. start, q. end, s. start, s. end, evalue, bit score
# 1 hits found
KAF7225089.1	ENSG00000160746|ENSG00000160746.13|ENST00000292246|ENST00000292246.8	40.125	638	340	8	58	679	17	628	4.90e-159	474
# BLASTP 2.12.0+
# Query: KAF7225090.1 transcript variant X2 [Nothobranchius furzeri]
# Database: human_prot_db
# Fields: query acc.ver, subject acc.ver, % identity, alignment length, mismatches, gap opens, q. start, q. end, s. start, s. end, evalue, bit score
# 1 hits found
KAF7225090.1	ENSG00000160746|ENSG00000160746.13|ENST00000292246|ENST00000292246.8	40.399	651	346	10	57	691	17	641	3.47e-163	486
# BLASTP 2.12.0+
# Query: KAF7225091.1 transcript variant X1 [Nothobranchius furzeri]
# Database: human_prot_db
# Fields: query acc.ver, subject acc.ver, % identity, alignment length, mismatches, gap opens, q. start, q. end, s. start, s. end, evalue, bit score
# 1 hits found
KAF7225091.1	ENSG00000160746|ENSG00000160746.13|ENST00000292246|ENST00000292246.8	40.399	651	346	10	57	691	17	641	3.47e-163	486
# BLASTP 2.12.0+
# Query: KAF7225092.1 fatty acid 2-hydroxylase [Nothobranchius furzeri]
# Database: human_prot_db
# Fields: query acc.ver, subject acc.ver, % identity, alignment length, mismatches, gap opens, q. start, q. end, s. start, s. end, evalue, bit score
# 1 hits found
KAF7225092.1	ENSG00000103089|ENSG00000103089.9|ENST00000219368|ENST00000219368.8	56.452	372	138	5	14	381	15	366	3.33e-153	438
# BLASTP 2.12.0+
# Query: KAF7225093.1 casein kinase II subunit alpha' [Nothobranchius furzeri]
# Database: human_prot_db
# Fields: query acc.ver, subject acc.ver, % identity, alignment length, mismatches, gap opens, q. start, q. end, s. start, s. end, evalue, bit score
# 1 hits found
KAF7225093.1	ENSG00000070770|ENSG00000070770.10|ENST00000262506|ENST00000262506.8	80.000	350	70	0	1	350	1	350	0.0	546
# BLASTP 2.12.0+
# Query: KAF7225094.1 zinc finger protein 319-like [Nothobranchius furzeri]
# Database: human_prot_db
# Fields: query acc.ver, subject acc.ver, % identity, alignment length, mismatches, gap opens, q. start, q. end, s. start, s. end, evalue, bit score
# 1 hits found
KAF7225094.1	ENSG00000166188|ENSG00000166188.3|ENST00000299237|ENST00000299237.3	63.446	621	162	13	18	613	1	581	0.0	735
# BLASTP 2.12.0+
# Query: KAF7225095.1 NADH-cytochrome b5 reductase 2-like [Nothobranchius furzeri]
# Database: human_prot_db
# Fields: query acc.ver, subject acc.ver, % identity, alignment length, mismatches, gap opens, q. start, q. end, s. start, s. end, evalue, bit score
# 1 hits found
KAF7225095.1	ENSG00000166394|ENSG00000166394.15|ENST00000533558|ENST00000533558.5	61.905	273	104	0	35	307	4	276	7.05e-128	367
# BLASTP 2.12.0+
# Query: KAF7225096.1 KDEL motif containing 2 [Nothobranchius furzeri]
# Database: human_prot_db
# Fields: query acc.ver, subject acc.ver, % identity, alignment length, mismatches, gap opens, q. start, q. end, s. start, s. end, evalue, bit score
# 1 hits found
KAF7225096.1	ENSG00000178202|ENSG00000178202.13|ENST00000323468|ENST00000323468.10	65.126	476	158	5	39	507	27	501	0.0	660
# BLASTP 2.12.0+
# Query: KAF7225097.1 transcript variant X6 [Nothobranchius furzeri]
# Database: human_prot_db
# Fields: query acc.ver, subject acc.ver, % identity, alignment length, mismatches, gap opens, q. start, q. end, s. start, s. end, evalue, bit score
# 1 hits found
KAF7225097.1	ENSG00000166387|ENSG00000166387.14|ENST00000684123|ENST00000684123.1	52.249	978	381	18	7	964	1	912	0.0	866
# BLASTP 2.12.0+
# Query: KAF7225098.1 transcript variant X3 [Nothobranchius furzeri]
# Database: human_prot_db
# Fields: query acc.ver, subject acc.ver, % identity, alignment length, mismatches, gap opens, q. start, q. end, s. start, s. end, evalue, bit score
# 1 hits found
KAF7225098.1	ENSG00000110841|ENSG00000110841.14|ENST00000318304|ENST00000318304.12	42.294	1090	467	28	7	1027	1	997	0.0	714
# BLASTP 2.12.0+
# Query: KAF7225099.1 transcript variant X1 [Nothobranchius furzeri]
# Database: human_prot_db
# Fields: query acc.ver, subject acc.ver, % identity, alignment length, mismatches, gap opens, q. start, q. end, s. start, s. end, evalue, bit score
# 1 hits found
KAF7225099.1	ENSG00000110841|ENSG00000110841.14|ENST00000318304|ENST00000318304.12	42.241	1089	485	26	7	1043	1	997	0.0	723
# BLASTP 2.12.0+
# Query: KAF7225100.1 transcript variant X8 [Nothobranchius furzeri]
# Database: human_prot_db
# Fields: query acc.ver, subject acc.ver, % identity, alignment length, mismatches, gap opens, q. start, q. end, s. start, s. end, evalue, bit score
# 1 hits found
KAF7225100.1	ENSG00000166387|ENSG00000166387.14|ENST00000684123|ENST00000684123.1	52.789	968	380	17	7	953	1	912	0.0	874
# BLASTP 2.12.0+
# Query: KAF7225101.1 transcript variant X2 [Nothobranchius furzeri]
# Database: human_prot_db
# Fields: query acc.ver, subject acc.ver, % identity, alignment length, mismatches, gap opens, q. start, q. end, s. start, s. end, evalue, bit score
# 1 hits found
KAF7225101.1	ENSG00000110841|ENSG00000110841.14|ENST00000318304|ENST00000318304.12	42.632	1079	484	25	7	1032	1	997	0.0	730
# BLASTP 2.12.0+
# Query: KAF7225102.1 transcript variant X5 [Nothobranchius furzeri]
# Database: human_prot_db
# Fields: query acc.ver, subject acc.ver, % identity, alignment length, mismatches, gap opens, q. start, q. end, s. start, s. end, evalue, bit score
# 2 hits found
KAF7225102.1	ENSG00000166387|ENSG00000166387.14|ENST00000684123|ENST00000684123.1	50.198	757	282	14	287	999	207	912	0.0	668
KAF7225102.1	ENSG00000166387|ENSG00000166387.14|ENST00000684123|ENST00000684123.1	61.257	191	69	3	7	192	1	191	9.83e-51	195
# BLASTP 2.12.0+
# Query: KAF7225103.1 transcript variant X4 [Nothobranchius furzeri]
# Database: human_prot_db
# Fields: query acc.ver, subject acc.ver, % identity, alignment length, mismatches, gap opens, q. start, q. end, s. start, s. end, evalue, bit score
# 1 hits found
KAF7225103.1	ENSG00000110841|ENSG00000110841.14|ENST00000318304|ENST00000318304.12	42.419	1075	481	25	7	1021	1	997	0.0	719
# BLASTP 2.12.0+
# Query: KAF7225104.1 transcript variant X7 [Nothobranchius furzeri]
# Database: human_prot_db
# Fields: query acc.ver, subject acc.ver, % identity, alignment length, mismatches, gap opens, q. start, q. end, s. start, s. end, evalue, bit score
# 2 hits found
KAF7225104.1	ENSG00000166387|ENSG00000166387.14|ENST00000684123|ENST00000684123.1	50.783	766	302	14	207	957	207	912	0.0	679
KAF7225104.1	ENSG00000166387|ENSG00000166387.14|ENST00000684123|ENST00000684123.1	77.778	99	22	0	14	112	93	191	3.65e-33	140
# BLASTP 2.12.0+
# Query: KAF7225105.1 transcript variant X9 [Nothobranchius furzeri]
# Database: human_prot_db
# Fields: query acc.ver, subject acc.ver, % identity, alignment length, mismatches, gap opens, q. start, q. end, s. start, s. end, evalue, bit score
# 2 hits found
KAF7225105.1	ENSG00000166387|ENSG00000166387.14|ENST00000684123|ENST00000684123.1	50.783	766	302	14	128	878	207	912	0.0	678
KAF7225105.1	ENSG00000166387|ENSG00000166387.14|ENST00000684123|ENST00000684123.1	81.818	33	6	0	1	33	159	191	9.10e-06	51.2
# BLASTP 2.12.0+
# Query: KAF7225106.1 aryl hydrocarbon receptor nuclear translocator like [Nothobranchius furzeri]
# Database: human_prot_db
# Fields: query acc.ver, subject acc.ver, % identity, alignment length, mismatches, gap opens, q. start, q. end, s. start, s. end, evalue, bit score
# 1 hits found
KAF7225106.1	ENSG00000133794|ENSG00000133794.20|ENST00000529388|ENST00000529388.6	84.494	632	80	8	19	638	1	626	0.0	1048
# BLASTP 2.12.0+
# Query: KAF7225107.1 transcript variant X2 [Nothobranchius furzeri]
# Database: human_prot_db
# Fields: query acc.ver, subject acc.ver, % identity, alignment length, mismatches, gap opens, q. start, q. end, s. start, s. end, evalue, bit score
# 1 hits found
KAF7225107.1	ENSG00000148925|ENSG00000148925.11|ENST00000530907|ENST00000530907.5	79.156	403	73	5	41	442	84	476	0.0	583
# BLASTP 2.12.0+
# Query: KAF7225108.1 transcript variant X3 [Nothobranchius furzeri]
# Database: human_prot_db
# Fields: query acc.ver, subject acc.ver, % identity, alignment length, mismatches, gap opens, q. start, q. end, s. start, s. end, evalue, bit score
# 1 hits found
KAF7225108.1	ENSG00000148925|ENSG00000148925.11|ENST00000530907|ENST00000530907.5	79.156	403	73	5	41	442	84	476	0.0	583
# BLASTP 2.12.0+
# Query: KAF7225109.1 transcript variant X1 [Nothobranchius furzeri]
# Database: human_prot_db
# Fields: query acc.ver, subject acc.ver, % identity, alignment length, mismatches, gap opens, q. start, q. end, s. start, s. end, evalue, bit score
# 1 hits found
KAF7225109.1	ENSG00000148925|ENSG00000148925.11|ENST00000530907|ENST00000530907.5	68.566	509	124	9	42	547	1	476	0.0	589
# BLASTP 2.12.0+
# Query: KAF7225110.1 transcript variant X1 [Nothobranchius furzeri]
# Database: human_prot_db
# Fields: query acc.ver, subject acc.ver, % identity, alignment length, mismatches, gap opens, q. start, q. end, s. start, s. end, evalue, bit score
# 1 hits found
KAF7225110.1	ENSG00000145337|ENSG00000145337.5|ENST00000273968|ENST00000273968.5	70.833	72	18	2	37	105	34	105	4.33e-29	102
# BLASTP 2.12.0+
# Query: KAF7225111.1 transcript variant X2 [Nothobranchius furzeri]
# Database: human_prot_db
# Fields: query acc.ver, subject acc.ver, % identity, alignment length, mismatches, gap opens, q. start, q. end, s. start, s. end, evalue, bit score
# 1 hits found
KAF7225111.1	ENSG00000255072|ENSG00000255072.2|ENST00000527353|ENST00000527353.2	79.710	69	14	0	2	70	3	71	7.32e-37	119
# BLASTP 2.12.0+
# Query: KAF7225112.1 polypeptide N-acetylgalactosaminyltransferase 18-like [Nothobranchius furzeri]
# Database: human_prot_db
# Fields: query acc.ver, subject acc.ver, % identity, alignment length, mismatches, gap opens, q. start, q. end, s. start, s. end, evalue, bit score
# 1 hits found
KAF7225112.1	ENSG00000110328|ENSG00000110328.6|ENST00000227756|ENST00000227756.5	72.964	614	157	5	1	614	1	605	0.0	976
# BLASTP 2.12.0+
# Query: KAF7225113.1 transcript variant X1 [Nothobranchius furzeri]
# Database: human_prot_db
# Fields: query acc.ver, subject acc.ver, % identity, alignment length, mismatches, gap opens, q. start, q. end, s. start, s. end, evalue, bit score
# 1 hits found
KAF7225113.1	ENSG00000149256|ENSG00000149256.16|ENST00000278550|ENST00000278550.12	29.358	109	51	5	231	336	166	251	4.5	31.2
# BLASTP 2.12.0+
# Query: KAF7225114.1 transcript variant X2 [Nothobranchius furzeri]
# Database: human_prot_db
# Fields: query acc.ver, subject acc.ver, % identity, alignment length, mismatches, gap opens, q. start, q. end, s. start, s. end, evalue, bit score
# 1 hits found
KAF7225114.1	ENSG00000149256|ENSG00000149256.16|ENST00000278550|ENST00000278550.12	29.358	109	51	5	231	336	166	251	4.5	31.2
# BLASTP 2.12.0+
# Query: KAF7225115.1 transcript variant X2 [Nothobranchius furzeri]
# Database: human_prot_db
# Fields: query acc.ver, subject acc.ver, % identity, alignment length, mismatches, gap opens, q. start, q. end, s. start, s. end, evalue, bit score
# 2 hits found
KAF7225115.1	ENSG00000176092|ENSG00000176092.17|ENST00000308182|ENST00000308182.10	21.912	251	185	4	290	536	492	735	0.13	38.1
KAF7225115.1	ENSG00000176092|ENSG00000176092.17|ENST00000308182|ENST00000308182.10	29.130	230	153	5	296	519	459	684	0.17	37.7
# BLASTP 2.12.0+
# Query: KAF7225116.1 solute carrier family 12 member 3 [Nothobranchius furzeri]
# Database: human_prot_db
# Fields: query acc.ver, subject acc.ver, % identity, alignment length, mismatches, gap opens, q. start, q. end, s. start, s. end, evalue, bit score
# 1 hits found
KAF7225116.1	ENSG00000070915|ENSG00000070915.10|ENST00000566786|ENST00000566786.5	64.700	983	325	9	58	1028	57	1029	0.0	1320
# BLASTP 2.12.0+
# Query: KAF7225117.1 homocysteine-responsive endoplasmic reticulum-resident ubiquitin-like domain member 1 protein [Nothobranchius furzeri]
# Database: human_prot_db
# Fields: query acc.ver, subject acc.ver, % identity, alignment length, mismatches, gap opens, q. start, q. end, s. start, s. end, evalue, bit score
# 1 hits found
KAF7225117.1	ENSG00000051108|ENSG00000051108.15|ENST00000439977|ENST00000439977.7	40.802	424	203	13	5	416	4	391	7.92e-86	268
# BLASTP 2.12.0+
# Query: KAF7225118.1 plasma, partial [Nothobranchius furzeri]
# Database: human_prot_db
# Fields: query acc.ver, subject acc.ver, % identity, alignment length, mismatches, gap opens, q. start, q. end, s. start, s. end, evalue, bit score
# 1 hits found
KAF7225118.1	ENSG00000087237|ENSG00000087237.12|ENST00000200676|ENST00000200676.8	41.769	407	229	4	12	413	6	409	8.88e-109	330
# BLASTP 2.12.0+
# Query: KAF7225119.1 transcript variant X2 [Nothobranchius furzeri]
# Database: human_prot_db
# Fields: query acc.ver, subject acc.ver, % identity, alignment length, mismatches, gap opens, q. start, q. end, s. start, s. end, evalue, bit score
# 1 hits found
KAF7225119.1	ENSG00000110721|ENSG00000110721.12|ENST00000356135|ENST00000356135.9	72.113	355	98	1	43	396	81	435	0.0	557
# BLASTP 2.12.0+
# Query: KAF7225120.1 transcript variant X1 [Nothobranchius furzeri]
# Database: human_prot_db
# Fields: query acc.ver, subject acc.ver, % identity, alignment length, mismatches, gap opens, q. start, q. end, s. start, s. end, evalue, bit score
# 1 hits found
KAF7225120.1	ENSG00000110721|ENSG00000110721.12|ENST00000265689|ENST00000265689.9	71.850	373	104	1	43	414	81	453	0.0	583
# BLASTP 2.12.0+
# Query: KAF7225121.1 putative LOC107389248-like protein [Nothobranchius furzeri]
# Database: human_prot_db
# Fields: query acc.ver, subject acc.ver, % identity, alignment length, mismatches, gap opens, q. start, q. end, s. start, s. end, evalue, bit score
# 2 hits found
KAF7225121.1	ENSG00000145604|ENSG00000145604.17|ENST00000620197|ENST00000620197.5	25.632	277	146	12	14	248	84	342	0.002	41.6
KAF7225121.1	ENSG00000145604|ENSG00000145604.17|ENST00000620197|ENST00000620197.5	27.206	136	92	3	179	307	196	331	7.9	30.0
# BLASTP 2.12.0+
# Query: KAF7225122.1 transcript variant X1 [Nothobranchius furzeri]
# Database: human_prot_db
# Fields: query acc.ver, subject acc.ver, % identity, alignment length, mismatches, gap opens, q. start, q. end, s. start, s. end, evalue, bit score
# 1 hits found
KAF7225122.1	ENSG00000166825|ENSG00000166825.15|ENST00000679248|ENST00000679248.1	42.265	989	481	19	7	938	7	962	0.0	756
# BLASTP 2.12.0+
# Query: KAF7225123.1 actin-related protein 2/3 complex inhibitor [Nothobranchius furzeri]
# Database: human_prot_db
# Fields: query acc.ver, subject acc.ver, % identity, alignment length, mismatches, gap opens, q. start, q. end, s. start, s. end, evalue, bit score
# 1 hits found
KAF7225123.1	ENSG00000242498|ENSG00000242498.8|ENST00000357484|ENST00000357484.10	59.649	228	90	1	1	228	1	226	3.00e-95	279
# BLASTP 2.12.0+
# Query: KAF7225124.1 protein FAM169B-like [Nothobranchius furzeri]
# Database: human_prot_db
# Fields: query acc.ver, subject acc.ver, % identity, alignment length, mismatches, gap opens, q. start, q. end, s. start, s. end, evalue, bit score
# 1 hits found
KAF7225124.1	ENSG00000198780|ENSG00000198780.12|ENST00000389156|ENST00000389156.9	35.857	251	155	5	2	248	3	251	1.25e-43	161
# BLASTP 2.12.0+
# Query: KAF7225125.1 lactate dehydrogenase D, partial [Nothobranchius furzeri]
# Database: human_prot_db
# Fields: query acc.ver, subject acc.ver, % identity, alignment length, mismatches, gap opens, q. start, q. end, s. start, s. end, evalue, bit score
# 1 hits found
KAF7225125.1	ENSG00000166816|ENSG00000166816.15|ENST00000450168|ENST00000450168.3	71.429	245	70	0	43	287	32	276	2.61e-125	367
# BLASTP 2.12.0+
# Query: KAF7225126.1 E3 ubiquitin protein ligase [Nothobranchius furzeri]
# Database: human_prot_db
# Fields: query acc.ver, subject acc.ver, % identity, alignment length, mismatches, gap opens, q. start, q. end, s. start, s. end, evalue, bit score
# 1 hits found
KAF7225126.1	ENSG00000186187|ENSG00000186187.12|ENST00000567962|ENST00000567962.5	78.509	228	37	7	1	217	1	227	2.73e-121	344
# BLASTP 2.12.0+
# Query: KAF7225127.1 GINS complex subunit 3 (Psf3-like protein) [Nothobranchius furzeri]
# Database: human_prot_db
# Fields: query acc.ver, subject acc.ver, % identity, alignment length, mismatches, gap opens, q. start, q. end, s. start, s. end, evalue, bit score
# 1 hits found
KAF7225127.1	ENSG00000181938|ENSG00000181938.14|ENST00000318129|ENST00000318129.6	70.093	214	58	3	3	210	2	215	1.37e-112	322
# BLASTP 2.12.0+
# Query: KAF7225128.1 transcript variant X1 [Nothobranchius furzeri]
# Database: human_prot_db
# Fields: query acc.ver, subject acc.ver, % identity, alignment length, mismatches, gap opens, q. start, q. end, s. start, s. end, evalue, bit score
# 1 hits found
KAF7225128.1	ENSG00000103034|ENSG00000103034.14|ENST00000394279|ENST00000394279.6	74.713	348	75	1	90	437	37	371	0.0	542
# BLASTP 2.12.0+
# Query: KAF7225129.1 transcript variant X3 [Nothobranchius furzeri]
# Database: human_prot_db
# Fields: query acc.ver, subject acc.ver, % identity, alignment length, mismatches, gap opens, q. start, q. end, s. start, s. end, evalue, bit score
# 1 hits found
KAF7225129.1	ENSG00000103034|ENSG00000103034.14|ENST00000394282|ENST00000394282.8	77.612	335	75	0	90	424	57	391	0.0	549
# BLASTP 2.12.0+
# Query: KAF7225130.1 transcript variant X2 [Nothobranchius furzeri]
# Database: human_prot_db
# Fields: query acc.ver, subject acc.ver, % identity, alignment length, mismatches, gap opens, q. start, q. end, s. start, s. end, evalue, bit score
# 1 hits found
KAF7225130.1	ENSG00000103034|ENSG00000103034.14|ENST00000394282|ENST00000394282.8	74.713	348	75	1	89	436	57	391	0.0	542
# BLASTP 2.12.0+
# Query: KAF7225131.1 transcript variant X4 [Nothobranchius furzeri]
# Database: human_prot_db
# Fields: query acc.ver, subject acc.ver, % identity, alignment length, mismatches, gap opens, q. start, q. end, s. start, s. end, evalue, bit score
# 1 hits found
KAF7225131.1	ENSG00000103034|ENSG00000103034.14|ENST00000394282|ENST00000394282.8	70.833	384	99	1	1	384	21	391	0.0	562
# BLASTP 2.12.0+
# Query: KAF7225132.1 transcript variant X5 [Nothobranchius furzeri]
# Database: human_prot_db
# Fields: query acc.ver, subject acc.ver, % identity, alignment length, mismatches, gap opens, q. start, q. end, s. start, s. end, evalue, bit score
# 1 hits found
KAF7225132.1	ENSG00000103034|ENSG00000103034.14|ENST00000570248|ENST00000570248.5	75.284	352	87	0	1	352	1	352	0.0	561
# BLASTP 2.12.0+
# Query: KAF7225133.1 transcript variant X6 [Nothobranchius furzeri]
# Database: human_prot_db
# Fields: query acc.ver, subject acc.ver, % identity, alignment length, mismatches, gap opens, q. start, q. end, s. start, s. end, evalue, bit score
# 1 hits found
KAF7225133.1	ENSG00000103034|ENSG00000103034.14|ENST00000566192|ENST00000566192.5	77.876	339	75	0	1	339	1	339	0.0	561
# BLASTP 2.12.0+
# Query: KAF7225134.1 olfactomedin-4-like [Nothobranchius furzeri]
# Database: human_prot_db
# Fields: query acc.ver, subject acc.ver, % identity, alignment length, mismatches, gap opens, q. start, q. end, s. start, s. end, evalue, bit score
# 1 hits found
KAF7225134.1	ENSG00000102837|ENSG00000102837.7|ENST00000219022|ENST00000219022.3	31.121	437	281	7	25	457	83	503	1.41e-55	194
# BLASTP 2.12.0+
# Query: KAF7225135.1 olfactomedin-like [Nothobranchius furzeri]
# Database: human_prot_db
# Fields: query acc.ver, subject acc.ver, % identity, alignment length, mismatches, gap opens, q. start, q. end, s. start, s. end, evalue, bit score
# 1 hits found
KAF7225135.1	ENSG00000102837|ENSG00000102837.7|ENST00000219022|ENST00000219022.3	30.889	450	262	17	28	458	82	501	3.13e-52	185
# BLASTP 2.12.0+
# Query: KAF7225136.1 sphingomyelin phosphodiesterase 3 [Nothobranchius furzeri]
# Database: human_prot_db
# Fields: query acc.ver, subject acc.ver, % identity, alignment length, mismatches, gap opens, q. start, q. end, s. start, s. end, evalue, bit score
# 1 hits found
KAF7225136.1	ENSG00000103056|ENSG00000103056.12|ENST00000219334|ENST00000219334.10	52.697	723	263	16	64	776	1	654	0.0	691
# BLASTP 2.12.0+
# Query: KAF7225137.1 C-C motif chemokine ligand 22 [Nothobranchius furzeri]
# Database: human_prot_db
# Fields: query acc.ver, subject acc.ver, % identity, alignment length, mismatches, gap opens, q. start, q. end, s. start, s. end, evalue, bit score
# 1 hits found
KAF7225137.1	ENSG00000181374|ENSG00000181374.8|ENST00000225844|ENST00000225844.7	37.097	62	39	0	27	88	31	92	2.25e-12	58.9
# BLASTP 2.12.0+
# Query: KAF7225138.1 transcript variant X1 [Nothobranchius furzeri]
# Database: human_prot_db
# Fields: query acc.ver, subject acc.ver, % identity, alignment length, mismatches, gap opens, q. start, q. end, s. start, s. end, evalue, bit score
# 1 hits found
KAF7225138.1	ENSG00000122545|ENSG00000122545.20|ENST00000350320|ENST00000350320.10	87.857	420	45	2	14	433	24	437	0.0	755
# BLASTP 2.12.0+
# Query: KAF7225139.1 transcript variant X2 [Nothobranchius furzeri]
# Database: human_prot_db
# Fields: query acc.ver, subject acc.ver, % identity, alignment length, mismatches, gap opens, q. start, q. end, s. start, s. end, evalue, bit score
# 1 hits found
KAF7225139.1	ENSG00000122545|ENSG00000122545.20|ENST00000350320|ENST00000350320.10	87.828	419	45	2	14	432	25	437	0.0	753
# BLASTP 2.12.0+
# Query: KAF7225140.1 transcript variant X3 [Nothobranchius furzeri]
# Database: human_prot_db
# Fields: query acc.ver, subject acc.ver, % identity, alignment length, mismatches, gap opens, q. start, q. end, s. start, s. end, evalue, bit score
# 1 hits found
KAF7225140.1	ENSG00000122545|ENSG00000122545.20|ENST00000350320|ENST00000350320.10	88.702	416	45	1	14	429	24	437	0.0	760
# BLASTP 2.12.0+
# Query: KAF7225141.1 C-C motif chemokine 3-like 1 [Nothobranchius furzeri]
# Database: human_prot_db
# Fields: query acc.ver, subject acc.ver, % identity, alignment length, mismatches, gap opens, q. start, q. end, s. start, s. end, evalue, bit score
# 1 hits found
KAF7225141.1	ENSG00000276085|ENSG00000276085.1|ENST00000619989|ENST00000619989.1	29.412	85	60	0	57	141	8	92	1.36e-08	50.8
# BLASTP 2.12.0+
# Query: KAF7225142.1 transcript variant X1 [Nothobranchius furzeri]
# Database: human_prot_db
# Fields: query acc.ver, subject acc.ver, % identity, alignment length, mismatches, gap opens, q. start, q. end, s. start, s. end, evalue, bit score
# 1 hits found
KAF7225142.1	ENSG00000011426|ENSG00000011426.11|ENST00000265748|ENST00000265748.7	35.160	657	321	19	559	1172	518	1112	3.49e-95	331
# BLASTP 2.12.0+
# Query: KAF7225143.1 transcript variant X4 [Nothobranchius furzeri]
# Database: human_prot_db
# Fields: query acc.ver, subject acc.ver, % identity, alignment length, mismatches, gap opens, q. start, q. end, s. start, s. end, evalue, bit score
# 1 hits found
KAF7225143.1	ENSG00000011426|ENSG00000011426.11|ENST00000265748|ENST00000265748.7	36.150	639	321	18	559	1154	518	1112	2.95e-99	342
# BLASTP 2.12.0+
# Query: KAF7225144.1 transcript variant X3 [Nothobranchius furzeri]
# Database: human_prot_db
# Fields: query acc.ver, subject acc.ver, % identity, alignment length, mismatches, gap opens, q. start, q. end, s. start, s. end, evalue, bit score
# 1 hits found
KAF7225144.1	ENSG00000011426|ENSG00000011426.11|ENST00000265748|ENST00000265748.7	35.008	657	322	18	545	1158	518	1112	3.55e-95	331
# BLASTP 2.12.0+
# Query: KAF7225145.1 transcript variant X5 [Nothobranchius furzeri]
# Database: human_prot_db
# Fields: query acc.ver, subject acc.ver, % identity, alignment length, mismatches, gap opens, q. start, q. end, s. start, s. end, evalue, bit score
# 1 hits found
KAF7225145.1	ENSG00000011426|ENSG00000011426.11|ENST00000396068|ENST00000396068.6	41.469	463	228	10	380	819	633	1075	2.82e-97	328
# BLASTP 2.12.0+
# Query: KAF7225146.1 transcript variant X2 [Nothobranchius furzeri]
# Database: human_prot_db
# Fields: query acc.ver, subject acc.ver, % identity, alignment length, mismatches, gap opens, q. start, q. end, s. start, s. end, evalue, bit score
# 1 hits found
KAF7225146.1	ENSG00000011426|ENSG00000011426.11|ENST00000265748|ENST00000265748.7	35.160	657	321	19	558	1171	518	1112	3.69e-95	331
# BLASTP 2.12.0+
# Query: KAF7225147.1 transcript variant X6 [Nothobranchius furzeri]
# Database: human_prot_db
# Fields: query acc.ver, subject acc.ver, % identity, alignment length, mismatches, gap opens, q. start, q. end, s. start, s. end, evalue, bit score
# 1 hits found
KAF7225147.1	ENSG00000011426|ENSG00000011426.11|ENST00000396068|ENST00000396068.6	41.469	463	228	10	379	818	633	1075	2.90e-97	328
# BLASTP 2.12.0+
# Query: KAF7225148.1 transcript variant X2 [Nothobranchius furzeri]
# Database: human_prot_db
# Fields: query acc.ver, subject acc.ver, % identity, alignment length, mismatches, gap opens, q. start, q. end, s. start, s. end, evalue, bit score
# 1 hits found
KAF7225148.1	ENSG00000180104|ENSG00000180104.16|ENST00000512944|ENST00000512944.6	34.256	759	477	10	22	773	1	744	8.02e-159	480
# BLASTP 2.12.0+
# Query: KAF7225149.1 transcript variant X1 [Nothobranchius furzeri]
# Database: human_prot_db
# Fields: query acc.ver, subject acc.ver, % identity, alignment length, mismatches, gap opens, q. start, q. end, s. start, s. end, evalue, bit score
# 1 hits found
KAF7225149.1	ENSG00000180104|ENSG00000180104.16|ENST00000512944|ENST00000512944.6	34.256	759	477	10	32	783	1	744	9.96e-159	480
# BLASTP 2.12.0+
# Query: KAF7225150.1 protein arginine methyltransferase 7 [Nothobranchius furzeri]
# Database: human_prot_db
# Fields: query acc.ver, subject acc.ver, % identity, alignment length, mismatches, gap opens, q. start, q. end, s. start, s. end, evalue, bit score
# 1 hits found
KAF7225150.1	ENSG00000132600|ENSG00000132600.17|ENST00000441236|ENST00000441236.3	60.058	686	267	3	1	680	1	685	0.0	856
# BLASTP 2.12.0+
# Query: KAF7225151.1 transcript variant X2 [Nothobranchius furzeri]
# Database: human_prot_db
# Fields: query acc.ver, subject acc.ver, % identity, alignment length, mismatches, gap opens, q. start, q. end, s. start, s. end, evalue, bit score
# 1 hits found
KAF7225151.1	ENSG00000005194|ENSG00000005194.15|ENST00000394391|ENST00000394391.9	56.190	315	132	5	1	312	1	312	2.27e-120	349
# BLASTP 2.12.0+
# Query: KAF7225152.1 transcript variant X1 [Nothobranchius furzeri]
# Database: human_prot_db
# Fields: query acc.ver, subject acc.ver, % identity, alignment length, mismatches, gap opens, q. start, q. end, s. start, s. end, evalue, bit score
# 1 hits found
KAF7225152.1	ENSG00000005194|ENSG00000005194.15|ENST00000394391|ENST00000394391.9	56.190	315	132	5	1	312	1	312	2.27e-120	349
# BLASTP 2.12.0+
# Query: KAF7225153.1 transcript variant X1 [Nothobranchius furzeri]
# Database: human_prot_db
# Fields: query acc.ver, subject acc.ver, % identity, alignment length, mismatches, gap opens, q. start, q. end, s. start, s. end, evalue, bit score
# 1 hits found
KAF7225153.1	ENSG00000088682|ENSG00000088682.14|ENST00000262507|ENST00000262507.11	52.819	337	98	5	36	364	35	318	7.22e-114	335
# BLASTP 2.12.0+
# Query: KAF7225154.1 transcript variant X2 [Nothobranchius furzeri]
# Database: human_prot_db
# Fields: query acc.ver, subject acc.ver, % identity, alignment length, mismatches, gap opens, q. start, q. end, s. start, s. end, evalue, bit score
# 1 hits found
KAF7225154.1	ENSG00000088682|ENSG00000088682.14|ENST00000262507|ENST00000262507.11	58.361	305	100	4	34	330	33	318	6.82e-122	354
# BLASTP 2.12.0+
# Query: KAF7225155.1 polymerase (RNA) II subunit C [Nothobranchius furzeri]
# Database: human_prot_db
# Fields: query acc.ver, subject acc.ver, % identity, alignment length, mismatches, gap opens, q. start, q. end, s. start, s. end, evalue, bit score
# 1 hits found
KAF7225155.1	ENSG00000102978|ENSG00000102978.13|ENST00000219252|ENST00000219252.10	89.455	275	29	0	1	275	1	275	0.0	530
# BLASTP 2.12.0+
# Query: KAF7225156.1 transcript variant X2 [Nothobranchius furzeri]
# Database: human_prot_db
# Fields: query acc.ver, subject acc.ver, % identity, alignment length, mismatches, gap opens, q. start, q. end, s. start, s. end, evalue, bit score
# 1 hits found
KAF7225156.1	ENSG00000285482|ENSG00000285482.2|ENST00000644790|ENST00000644790.2	44.310	413	207	3	42	431	66	478	1.01e-108	331
# BLASTP 2.12.0+
# Query: KAF7225157.1 transcript variant X1 [Nothobranchius furzeri]
# Database: human_prot_db
# Fields: query acc.ver, subject acc.ver, % identity, alignment length, mismatches, gap opens, q. start, q. end, s. start, s. end, evalue, bit score
# 1 hits found
KAF7225157.1	ENSG00000285482|ENSG00000285482.2|ENST00000644790|ENST00000644790.2	45.278	413	218	2	42	446	66	478	2.22e-115	349
# BLASTP 2.12.0+
# Query: KAF7225158.1 transcript variant X1 [Nothobranchius furzeri]
# Database: human_prot_db
# Fields: query acc.ver, subject acc.ver, % identity, alignment length, mismatches, gap opens, q. start, q. end, s. start, s. end, evalue, bit score
# 1 hits found
KAF7225158.1	ENSG00000198373|ENSG00000198373.13|ENST00000359154|ENST00000359154.7	74.330	896	196	10	1	888	1	870	0.0	1330
# BLASTP 2.12.0+
# Query: KAF7225159.1 transcript variant X2 [Nothobranchius furzeri]
# Database: human_prot_db
# Fields: query acc.ver, subject acc.ver, % identity, alignment length, mismatches, gap opens, q. start, q. end, s. start, s. end, evalue, bit score
# 1 hits found
KAF7225159.1	ENSG00000198373|ENSG00000198373.13|ENST00000359154|ENST00000359154.7	70.279	895	191	10	1	845	1	870	0.0	1232
# BLASTP 2.12.0+
# Query: KAF7225160.1 transcript variant X3 [Nothobranchius furzeri]
# Database: human_prot_db
# Fields: query acc.ver, subject acc.ver, % identity, alignment length, mismatches, gap opens, q. start, q. end, s. start, s. end, evalue, bit score
# 3 hits found
KAF7225160.1	ENSG00000198373|ENSG00000198373.13|ENST00000359154|ENST00000359154.7	92.824	432	30	1	1	432	440	870	0.0	856
KAF7225160.1	ENSG00000198373|ENSG00000198373.13|ENST00000359154|ENST00000359154.7	57.576	33	14	0	4	36	329	361	1.50e-04	45.8
KAF7225160.1	ENSG00000198373|ENSG00000198373.13|ENST00000359154|ENST00000359154.7	50.000	32	16	0	7	38	302	333	0.021	38.9
# BLASTP 2.12.0+
# Query: KAF7225161.1 transcript variant X4 [Nothobranchius furzeri]
# Database: human_prot_db
# Fields: query acc.ver, subject acc.ver, % identity, alignment length, mismatches, gap opens, q. start, q. end, s. start, s. end, evalue, bit score
# 3 hits found
KAF7225161.1	ENSG00000198373|ENSG00000198373.13|ENST00000359154|ENST00000359154.7	92.824	432	30	1	1	432	440	870	0.0	856
KAF7225161.1	ENSG00000198373|ENSG00000198373.13|ENST00000359154|ENST00000359154.7	57.576	33	14	0	4	36	329	361	1.50e-04	45.8
KAF7225161.1	ENSG00000198373|ENSG00000198373.13|ENST00000359154|ENST00000359154.7	50.000	32	16	0	7	38	302	333	0.021	38.9
# BLASTP 2.12.0+
# Query: KAF7225162.1 tRNA specific 1 [Nothobranchius furzeri]
# Database: human_prot_db
# Fields: query acc.ver, subject acc.ver, % identity, alignment length, mismatches, gap opens, q. start, q. end, s. start, s. end, evalue, bit score
# 1 hits found
KAF7225162.1	ENSG00000065457|ENSG00000065457.11|ENST00000564657|ENST00000564657.2	46.371	496	218	6	1	450	1	494	3.02e-142	418
# BLASTP 2.12.0+
# Query: KAF7225163.1 GABA(A) receptor-associated protein like 2 [Nothobranchius furzeri]
# Database: human_prot_db
# Fields: query acc.ver, subject acc.ver, % identity, alignment length, mismatches, gap opens, q. start, q. end, s. start, s. end, evalue, bit score
# 1 hits found
KAF7225163.1	ENSG00000034713|ENSG00000034713.8|ENST00000037243|ENST00000037243.7	97.436	117	3	0	1	117	1	117	3.85e-82	237
# BLASTP 2.12.0+
# Query: KAF7225164.1 transmembrane protein 231 [Nothobranchius furzeri]
# Database: human_prot_db
# Fields: query acc.ver, subject acc.ver, % identity, alignment length, mismatches, gap opens, q. start, q. end, s. start, s. end, evalue, bit score
# 1 hits found
KAF7225164.1	ENSG00000205084|ENSG00000205084.11|ENST00000258173|ENST00000258173.11	60.339	295	116	1	1	294	1	295	2.90e-128	369
# BLASTP 2.12.0+
# Query: KAF7225165.1 carbohydrate sulfotransferase 6-like [Nothobranchius furzeri]
# Database: human_prot_db
# Fields: query acc.ver, subject acc.ver, % identity, alignment length, mismatches, gap opens, q. start, q. end, s. start, s. end, evalue, bit score
# 1 hits found
KAF7225165.1	ENSG00000183196|ENSG00000183196.10|ENST00000649824|ENST00000649824.1	56.180	356	155	1	42	396	38	393	1.19e-150	433
# BLASTP 2.12.0+
# Query: KAF7225166.1 carbohydrate sulfotransferase 6-like [Nothobranchius furzeri]
# Database: human_prot_db
# Fields: query acc.ver, subject acc.ver, % identity, alignment length, mismatches, gap opens, q. start, q. end, s. start, s. end, evalue, bit score
# 1 hits found
KAF7225166.1	ENSG00000135702|ENSG00000135702.15|ENST00000336257|ENST00000336257.8	48.564	383	183	4	1	373	24	402	1.39e-120	356
# BLASTP 2.12.0+
# Query: KAF7225167.1 carbohydrate sulfotransferase 5-like [Nothobranchius furzeri]
# Database: human_prot_db
# Fields: query acc.ver, subject acc.ver, % identity, alignment length, mismatches, gap opens, q. start, q. end, s. start, s. end, evalue, bit score
# 1 hits found
KAF7225167.1	ENSG00000183196|ENSG00000183196.10|ENST00000649824|ENST00000649824.1	52.450	347	160	2	32	373	31	377	3.65e-130	380
# BLASTP 2.12.0+
# Query: KAF7225168.1 carbohydrate sulfotransferase 5-like [Nothobranchius furzeri]
# Database: human_prot_db
# Fields: query acc.ver, subject acc.ver, % identity, alignment length, mismatches, gap opens, q. start, q. end, s. start, s. end, evalue, bit score
# 1 hits found
KAF7225168.1	ENSG00000135702|ENSG00000135702.15|ENST00000336257|ENST00000336257.8	50.802	374	179	2	16	384	34	407	3.69e-134	391
# BLASTP 2.12.0+
# Query: KAF7225169.1 carbohydrate sulfotransferase 5-like [Nothobranchius furzeri]
# Database: human_prot_db
# Fields: query acc.ver, subject acc.ver, % identity, alignment length, mismatches, gap opens, q. start, q. end, s. start, s. end, evalue, bit score
# 1 hits found
KAF7225169.1	ENSG00000183196|ENSG00000183196.10|ENST00000649824|ENST00000649824.1	53.315	362	161	4	28	384	27	385	2.67e-135	393
# BLASTP 2.12.0+
# Query: KAF7225170.1 spire type actin nucleation factor 2 [Nothobranchius furzeri]
# Database: human_prot_db
# Fields: query acc.ver, subject acc.ver, % identity, alignment length, mismatches, gap opens, q. start, q. end, s. start, s. end, evalue, bit score
# 1 hits found
KAF7225170.1	ENSG00000204991|ENSG00000204991.11|ENST00000378247|ENST00000378247.8	58.824	714	244	16	30	728	18	696	0.0	714
# BLASTP 2.12.0+
# Query: KAF7225171.1 syntrophin beta 2 [Nothobranchius furzeri]
# Database: human_prot_db
# Fields: query acc.ver, subject acc.ver, % identity, alignment length, mismatches, gap opens, q. start, q. end, s. start, s. end, evalue, bit score
# 2 hits found
KAF7225171.1	ENSG00000168807|ENSG00000168807.16|ENST00000336278|ENST00000336278.8	70.522	441	120	3	147	585	108	540	0.0	655
KAF7225171.1	ENSG00000168807|ENSG00000168807.16|ENST00000336278|ENST00000336278.8	41.892	74	40	2	3	75	18	89	7.18e-07	53.9
# BLASTP 2.12.0+
# Query: KAF7225172.1 hypothetical protein G4P62_013168 [Nothobranchius furzeri]
# Database: human_prot_db
# Fields: query acc.ver, subject acc.ver, % identity, alignment length, mismatches, gap opens, q. start, q. end, s. start, s. end, evalue, bit score
# 1 hits found
KAF7225172.1	ENSG00000132612|ENSG00000132612.16|ENST00000254950|ENST00000254950.13	90.596	436	40	1	1	435	1	436	0.0	830
# BLASTP 2.12.0+
# Query: KAF7225173.1 cyclin-dependent kinase 10 [Nothobranchius furzeri]
# Database: human_prot_db
# Fields: query acc.ver, subject acc.ver, % identity, alignment length, mismatches, gap opens, q. start, q. end, s. start, s. end, evalue, bit score
# 1 hits found
KAF7225173.1	ENSG00000185324|ENSG00000185324.22|ENST00000353379|ENST00000353379.12	83.286	353	58	1	8	359	7	359	0.0	597
# BLASTP 2.12.0+
# Query: KAF7225174.1 charged multivesicular body protein 1A [Nothobranchius furzeri]
# Database: human_prot_db
# Fields: query acc.ver, subject acc.ver, % identity, alignment length, mismatches, gap opens, q. start, q. end, s. start, s. end, evalue, bit score
# 1 hits found
KAF7225174.1	ENSG00000131165|ENSG00000131165.16|ENST00000397901|ENST00000397901.8	80.808	198	36	1	1	198	1	196	8.67e-112	318
# BLASTP 2.12.0+
# Query: KAF7225175.1 solute carrier family 10 member 3 [Nothobranchius furzeri]
# Database: human_prot_db
# Fields: query acc.ver, subject acc.ver, % identity, alignment length, mismatches, gap opens, q. start, q. end, s. start, s. end, evalue, bit score
# 1 hits found
KAF7225175.1	ENSG00000126903|ENSG00000126903.16|ENST00000651600|ENST00000651600.1	57.336	443	177	6	21	460	40	473	5.92e-154	447
# BLASTP 2.12.0+
# Query: KAF7225176.1 transcript variant X3 [Nothobranchius furzeri]
# Database: human_prot_db
# Fields: query acc.ver, subject acc.ver, % identity, alignment length, mismatches, gap opens, q. start, q. end, s. start, s. end, evalue, bit score
# 1 hits found
KAF7225176.1	ENSG00000187741|ENSG00000187741.15|ENST00000389301|ENST00000389301.8	36.484	1354	796	28	12	1329	18	1343	0.0	724
# BLASTP 2.12.0+
# Query: KAF7225177.1 transcript variant X2 [Nothobranchius furzeri]
# Database: human_prot_db
# Fields: query acc.ver, subject acc.ver, % identity, alignment length, mismatches, gap opens, q. start, q. end, s. start, s. end, evalue, bit score
# 1 hits found
KAF7225177.1	ENSG00000158805|ENSG00000158805.12|ENST00000289816|ENST00000289816.9	47.368	513	214	10	92	556	4	508	3.84e-140	419
# BLASTP 2.12.0+
# Query: KAF7225178.1 transcript variant X1 [Nothobranchius furzeri]
# Database: human_prot_db
# Fields: query acc.ver, subject acc.ver, % identity, alignment length, mismatches, gap opens, q. start, q. end, s. start, s. end, evalue, bit score
# 1 hits found
KAF7225178.1	ENSG00000158805|ENSG00000158805.12|ENST00000443381|ENST00000443381.7	48.135	563	246	13	52	589	42	583	2.29e-160	474
# BLASTP 2.12.0+
# Query: KAF7225179.1 VPS9 domain containing 1 [Nothobranchius furzeri]
# Database: human_prot_db
# Fields: query acc.ver, subject acc.ver, % identity, alignment length, mismatches, gap opens, q. start, q. end, s. start, s. end, evalue, bit score
# 1 hits found
KAF7225179.1	ENSG00000075399|ENSG00000075399.14|ENST00000389386|ENST00000389386.8	50.501	699	253	14	2	681	4	628	0.0	584
# BLASTP 2.12.0+
# Query: KAF7225180.1 putative LOC107389295-like protein [Nothobranchius furzeri]
# Database: human_prot_db
# Fields: query acc.ver, subject acc.ver, % identity, alignment length, mismatches, gap opens, q. start, q. end, s. start, s. end, evalue, bit score
# 1 hits found
KAF7225180.1	ENSG00000115425|ENSG00000115425.14|ENST00000442122|ENST00000442122.5	31.200	125	80	2	6	126	19	141	1.70e-07	50.8
# BLASTP 2.12.0+
# Query: KAF7225181.1 spermatogenesis associated 2 like [Nothobranchius furzeri]
# Database: human_prot_db
# Fields: query acc.ver, subject acc.ver, % identity, alignment length, mismatches, gap opens, q. start, q. end, s. start, s. end, evalue, bit score
# 1 hits found
KAF7225181.1	ENSG00000158480|ENSG00000158480.11|ENST00000422556|ENST00000422556.1	30.081	123	76	2	92	212	84	198	4.18e-10	63.5
# BLASTP 2.12.0+
# Query: KAF7225182.1 transcript variant X1 [Nothobranchius furzeri]
# Database: human_prot_db
# Fields: query acc.ver, subject acc.ver, % identity, alignment length, mismatches, gap opens, q. start, q. end, s. start, s. end, evalue, bit score
# 1 hits found
KAF7225182.1	ENSG00000258429|ENSG00000258429.2|ENST00000288022|ENST00000288022.2	54.545	198	90	0	58	255	46	243	8.11e-80	241
# BLASTP 2.12.0+
# Query: KAF7225183.1 putative LOC107389298-like protein [Nothobranchius furzeri]
# Database: human_prot_db
# Fields: query acc.ver, subject acc.ver, % identity, alignment length, mismatches, gap opens, q. start, q. end, s. start, s. end, evalue, bit score
# 1 hits found
KAF7225183.1	ENSG00000284915|ENSG00000284915.3|ENST00000646576|ENST00000646576.2	22.222	144	110	2	72	214	20	162	2.79e-06	52.0
# BLASTP 2.12.0+
# Query: KAF7225184.1 tyrosine aminotransferase, partial [Nothobranchius furzeri]
# Database: human_prot_db
# Fields: query acc.ver, subject acc.ver, % identity, alignment length, mismatches, gap opens, q. start, q. end, s. start, s. end, evalue, bit score
# 1 hits found
KAF7225184.1	ENSG00000198650|ENSG00000198650.11|ENST00000355962|ENST00000355962.5	71.311	244	69	1	43	285	21	264	1.09e-121	364
# BLASTP 2.12.0+
# Query: KAF7225185.1 transcript variant X2 [Nothobranchius furzeri]
# Database: human_prot_db
# Fields: query acc.ver, subject acc.ver, % identity, alignment length, mismatches, gap opens, q. start, q. end, s. start, s. end, evalue, bit score
# 1 hits found
KAF7225185.1	ENSG00000198074|ENSG00000198074.10|ENST00000359579|ENST00000359579.5	46.965	313	156	6	12	319	5	312	1.35e-97	292
# BLASTP 2.12.0+
# Query: KAF7225186.1 transcript variant X1 [Nothobranchius furzeri]
# Database: human_prot_db
# Fields: query acc.ver, subject acc.ver, % identity, alignment length, mismatches, gap opens, q. start, q. end, s. start, s. end, evalue, bit score
# 1 hits found
KAF7225186.1	ENSG00000198074|ENSG00000198074.10|ENST00000359579|ENST00000359579.5	46.835	316	157	6	12	324	5	312	1.12e-97	292
# BLASTP 2.12.0+
# Query: KAF7225187.1 kelch like family member 36 [Nothobranchius furzeri]
# Database: human_prot_db
# Fields: query acc.ver, subject acc.ver, % identity, alignment length, mismatches, gap opens, q. start, q. end, s. start, s. end, evalue, bit score
# 1 hits found
KAF7225187.1	ENSG00000135686|ENSG00000135686.13|ENST00000564996|ENST00000564996.6	63.423	596	213	2	6	601	9	599	0.0	781
# BLASTP 2.12.0+
# Query: KAF7225188.1 coactosin-like F-actin binding protein 1 [Nothobranchius furzeri]
# Database: human_prot_db
# Fields: query acc.ver, subject acc.ver, % identity, alignment length, mismatches, gap opens, q. start, q. end, s. start, s. end, evalue, bit score
# 1 hits found
KAF7225188.1	ENSG00000103187|ENSG00000103187.8|ENST00000262428|ENST00000262428.5	67.606	142	46	0	1	142	1	142	2.59e-69	206
# BLASTP 2.12.0+
# Query: KAF7225189.1 transcript variant X1 [Nothobranchius furzeri]
# Database: human_prot_db
# Fields: query acc.ver, subject acc.ver, % identity, alignment length, mismatches, gap opens, q. start, q. end, s. start, s. end, evalue, bit score
# 1 hits found
KAF7225189.1	ENSG00000140950|ENSG00000140950.16|ENST00000343629|ENST00000343629.11	41.667	468	250	4	1	458	1	455	2.66e-134	396
# BLASTP 2.12.0+
# Query: KAF7225190.1 transcript variant X2 [Nothobranchius furzeri]
# Database: human_prot_db
# Fields: query acc.ver, subject acc.ver, % identity, alignment length, mismatches, gap opens, q. start, q. end, s. start, s. end, evalue, bit score
# 1 hits found
KAF7225190.1	ENSG00000140950|ENSG00000140950.16|ENST00000343629|ENST00000343629.11	41.667	468	250	4	1	458	1	455	2.66e-134	396
# BLASTP 2.12.0+
# Query: KAF7225191.1 transcript variant X2 [Nothobranchius furzeri]
# Database: human_prot_db
# Fields: query acc.ver, subject acc.ver, % identity, alignment length, mismatches, gap opens, q. start, q. end, s. start, s. end, evalue, bit score
# 1 hits found
KAF7225191.1	ENSG00000197943|ENSG00000197943.10|ENST00000564138|ENST00000564138.6	57.400	1277	495	17	1	1240	1	1265	0.0	1487
# BLASTP 2.12.0+
# Query: KAF7225192.1 transcript variant X1 [Nothobranchius furzeri]
# Database: human_prot_db
# Fields: query acc.ver, subject acc.ver, % identity, alignment length, mismatches, gap opens, q. start, q. end, s. start, s. end, evalue, bit score
# 1 hits found
KAF7225192.1	ENSG00000197943|ENSG00000197943.10|ENST00000564138|ENST00000564138.6	57.433	1278	494	18	1	1241	1	1265	0.0	1484
# BLASTP 2.12.0+
# Query: KAF7225193.1 plasmolipin [Nothobranchius furzeri]
# Database: human_prot_db
# Fields: query acc.ver, subject acc.ver, % identity, alignment length, mismatches, gap opens, q. start, q. end, s. start, s. end, evalue, bit score
# 1 hits found
KAF7225193.1	ENSG00000102934|ENSG00000102934.10|ENST00000219207|ENST00000219207.10	50.267	187	81	3	1	185	1	177	2.17e-46	151
# BLASTP 2.12.0+
# Query: KAF7225194.1 transcript variant X1 [Nothobranchius furzeri]
# Database: human_prot_db
# Fields: query acc.ver, subject acc.ver, % identity, alignment length, mismatches, gap opens, q. start, q. end, s. start, s. end, evalue, bit score
# 1 hits found
KAF7225194.1	ENSG00000102931|ENSG00000102931.8|ENST00000219204|ENST00000219204.8	40.230	174	70	1	43	216	21	160	5.81e-38	130
# BLASTP 2.12.0+
# Query: KAF7225195.1 transcript variant X2 [Nothobranchius furzeri]
# Database: human_prot_db
# Fields: query acc.ver, subject acc.ver, % identity, alignment length, mismatches, gap opens, q. start, q. end, s. start, s. end, evalue, bit score
# 1 hits found
KAF7225195.1	ENSG00000102931|ENSG00000102931.8|ENST00000219204|ENST00000219204.8	50.000	140	70	0	43	182	21	160	5.46e-45	147
# BLASTP 2.12.0+
# Query: KAF7225196.1 ring finger and SPRY domain containing 1 [Nothobranchius furzeri]
# Database: human_prot_db
# Fields: query acc.ver, subject acc.ver, % identity, alignment length, mismatches, gap opens, q. start, q. end, s. start, s. end, evalue, bit score
# 1 hits found
KAF7225196.1	ENSG00000159579|ENSG00000159579.14|ENST00000537866|ENST00000537866.5	77.572	593	116	3	1	593	1	576	0.0	918
# BLASTP 2.12.0+
# Query: KAF7225197.1 anaphase promoting complex subunit 13 [Nothobranchius furzeri]
# Database: human_prot_db
# Fields: query acc.ver, subject acc.ver, % identity, alignment length, mismatches, gap opens, q. start, q. end, s. start, s. end, evalue, bit score
# 1 hits found
KAF7225197.1	ENSG00000129055|ENSG00000129055.13|ENST00000511751|ENST00000511751.1	83.784	74	12	0	1	74	1	74	8.86e-42	131
# BLASTP 2.12.0+
# Query: KAF7225198.1 hypothetical protein G4P62_013189 [Nothobranchius furzeri]
# Database: human_prot_db
# Fields: query acc.ver, subject acc.ver, % identity, alignment length, mismatches, gap opens, q. start, q. end, s. start, s. end, evalue, bit score
# 1 hits found
KAF7225198.1	ENSG00000018610|ENSG00000018610.15|ENST00000644802|ENST00000644802.2	89.333	225	21	2	1	225	1	222	7.74e-138	386
# BLASTP 2.12.0+
# Query: KAF7225199.1 transcript variant X2 [Nothobranchius furzeri]
# Database: human_prot_db
# Fields: query acc.ver, subject acc.ver, % identity, alignment length, mismatches, gap opens, q. start, q. end, s. start, s. end, evalue, bit score
# 1 hits found
KAF7225199.1	ENSG00000102900|ENSG00000102900.13|ENST00000308159|ENST00000308159.10	80.024	821	161	3	1	820	1	819	0.0	1381
# BLASTP 2.12.0+
# Query: KAF7225200.1 transcript variant X1 [Nothobranchius furzeri]
# Database: human_prot_db
# Fields: query acc.ver, subject acc.ver, % identity, alignment length, mismatches, gap opens, q. start, q. end, s. start, s. end, evalue, bit score
# 1 hits found
KAF7225200.1	ENSG00000169344|ENSG00000169344.16|ENST00000570689|ENST00000570689.5	27.114	343	211	15	30	353	282	604	4.16e-21	97.1
# BLASTP 2.12.0+
# Query: KAF7225201.1 transcript variant X2 [Nothobranchius furzeri]
# Database: human_prot_db
# Fields: query acc.ver, subject acc.ver, % identity, alignment length, mismatches, gap opens, q. start, q. end, s. start, s. end, evalue, bit score
# 1 hits found
KAF7225201.1	ENSG00000169344|ENSG00000169344.16|ENST00000570689|ENST00000570689.5	27.114	343	211	15	25	348	282	604	5.23e-21	96.7
# BLASTP 2.12.0+
# Query: KAF7225202.1 matrix metalloproteinase-16-like [Nothobranchius furzeri]
# Database: human_prot_db
# Fields: query acc.ver, subject acc.ver, % identity, alignment length, mismatches, gap opens, q. start, q. end, s. start, s. end, evalue, bit score
# 1 hits found
KAF7225202.1	ENSG00000156103|ENSG00000156103.16|ENST00000286614|ENST00000286614.11	47.526	667	270	9	17	683	21	607	0.0	607
# BLASTP 2.12.0+
# Query: KAF7225203.1 transcript variant X1 [Nothobranchius furzeri]
# Database: human_prot_db
# 0 hits found
# BLASTP 2.12.0+
# Query: KAF7225204.1 transcript variant X2 [Nothobranchius furzeri]
# Database: human_prot_db
# 0 hits found
# BLASTP 2.12.0+
# Query: KAF7225205.1 transcript variant X1 [Nothobranchius furzeri]
# Database: human_prot_db
# Fields: query acc.ver, subject acc.ver, % identity, alignment length, mismatches, gap opens, q. start, q. end, s. start, s. end, evalue, bit score
# 1 hits found
KAF7225205.1	ENSG00000070729|ENSG00000070729.14|ENST00000251102|ENST00000251102.13	70.609	558	148	6	1	557	574	1116	0.0	802
# BLASTP 2.12.0+
# Query: KAF7225206.1 transcript variant X2 [Nothobranchius furzeri]
# Database: human_prot_db
# Fields: query acc.ver, subject acc.ver, % identity, alignment length, mismatches, gap opens, q. start, q. end, s. start, s. end, evalue, bit score
# 1 hits found
KAF7225206.1	ENSG00000070729|ENSG00000070729.14|ENST00000564448|ENST00000564448.5	75.214	468	110	2	1	468	649	1110	0.0	748
# BLASTP 2.12.0+
# Query: KAF7225207.1 transcript variant X1 [Nothobranchius furzeri]
# Database: human_prot_db
# Fields: query acc.ver, subject acc.ver, % identity, alignment length, mismatches, gap opens, q. start, q. end, s. start, s. end, evalue, bit score
# 4 hits found
KAF7225207.1	ENSG00000153558|ENSG00000153558.16|ENST00000484457|ENST00000484457.6	28.135	327	204	9	342	643	80	400	1.10e-21	99.8
KAF7225207.1	ENSG00000153558|ENSG00000153558.16|ENST00000484457|ENST00000484457.6	26.708	322	198	7	320	638	3	289	3.19e-14	77.0
KAF7225207.1	ENSG00000153558|ENSG00000153558.16|ENST00000484457|ENST00000484457.6	27.660	282	167	9	187	450	76	338	7.99e-10	63.2
KAF7225207.1	ENSG00000153558|ENSG00000153558.16|ENST00000484457|ENST00000484457.6	26.290	407	253	17	13	411	13	380	9.87e-10	62.8
# BLASTP 2.12.0+
# Query: KAF7225208.1 transcript variant X2 [Nothobranchius furzeri]
# Database: human_prot_db
# Fields: query acc.ver, subject acc.ver, % identity, alignment length, mismatches, gap opens, q. start, q. end, s. start, s. end, evalue, bit score
# 5 hits found
KAF7225208.1	ENSG00000171823|ENSG00000171823.7|ENST00000339235|ENST00000339235.4	27.221	349	202	12	277	604	67	384	3.02e-17	85.9
KAF7225208.1	ENSG00000171823|ENSG00000171823.7|ENST00000339235|ENST00000339235.4	30.094	319	187	10	292	604	45	333	1.88e-16	83.6
KAF7225208.1	ENSG00000171823|ENSG00000171823.7|ENST00000339235|ENST00000339235.4	30.978	184	114	4	231	407	171	348	6.11e-11	66.6
KAF7225208.1	ENSG00000171823|ENSG00000171823.7|ENST00000339235|ENST00000339235.4	23.000	300	192	7	231	513	119	396	7.29e-11	66.2
KAF7225208.1	ENSG00000171823|ENSG00000171823.7|ENST00000339235|ENST00000339235.4	28.125	256	158	9	72	313	145	388	1.57e-05	49.3
# BLASTP 2.12.0+
# Query: KAF7225209.1 transcript variant X3 [Nothobranchius furzeri]
# Database: human_prot_db
# Fields: query acc.ver, subject acc.ver, % identity, alignment length, mismatches, gap opens, q. start, q. end, s. start, s. end, evalue, bit score
# 5 hits found
KAF7225209.1	ENSG00000171823|ENSG00000171823.7|ENST00000339235|ENST00000339235.4	27.221	349	202	12	273	600	67	384	2.06e-17	86.7
KAF7225209.1	ENSG00000171823|ENSG00000171823.7|ENST00000339235|ENST00000339235.4	30.189	318	186	10	288	599	45	332	1.31e-16	84.0
KAF7225209.1	ENSG00000171823|ENSG00000171823.7|ENST00000339235|ENST00000339235.4	30.978	184	114	4	227	403	171	348	4.98e-11	66.6
KAF7225209.1	ENSG00000171823|ENSG00000171823.7|ENST00000339235|ENST00000339235.4	23.000	300	192	7	227	509	119	396	6.97e-11	66.2
KAF7225209.1	ENSG00000171823|ENSG00000171823.7|ENST00000339235|ENST00000339235.4	28.016	257	159	9	68	310	145	389	1.13e-05	49.7
# BLASTP 2.12.0+
# Query: KAF7225210.1 engulfment and cell motility protein 3-like [Nothobranchius furzeri]
# Database: human_prot_db
# Fields: query acc.ver, subject acc.ver, % identity, alignment length, mismatches, gap opens, q. start, q. end, s. start, s. end, evalue, bit score
# 1 hits found
KAF7225210.1	ENSG00000155849|ENSG00000155849.16|ENST00000396040|ENST00000396040.6	64.242	165	56	3	2	164	82	245	2.34e-74	224
# BLASTP 2.12.0+
# Query: KAF7225211.1 transcript variant X2 [Nothobranchius furzeri]
# Database: human_prot_db
# Fields: query acc.ver, subject acc.ver, % identity, alignment length, mismatches, gap opens, q. start, q. end, s. start, s. end, evalue, bit score
# 1 hits found
KAF7225211.1	ENSG00000102890|ENSG00000102890.16|ENST00000652269|ENST00000652269.1	62.179	661	243	4	2	656	113	772	0.0	815
# BLASTP 2.12.0+
# Query: KAF7225212.1 transcript variant X3 [Nothobranchius furzeri]
# Database: human_prot_db
# Fields: query acc.ver, subject acc.ver, % identity, alignment length, mismatches, gap opens, q. start, q. end, s. start, s. end, evalue, bit score
# 2 hits found
KAF7225212.1	ENSG00000102890|ENSG00000102890.16|ENST00000393997|ENST00000393997.8	53.714	350	159	1	1	347	1	350	1.48e-116	364
KAF7225212.1	ENSG00000102890|ENSG00000102890.16|ENST00000393997|ENST00000393997.8	67.194	253	80	2	348	597	467	719	2.92e-107	340
# BLASTP 2.12.0+
# Query: KAF7225213.1 transcript variant X1 [Nothobranchius furzeri]
# Database: human_prot_db
# Fields: query acc.ver, subject acc.ver, % identity, alignment length, mismatches, gap opens, q. start, q. end, s. start, s. end, evalue, bit score
# 1 hits found
KAF7225213.1	ENSG00000102890|ENSG00000102890.16|ENST00000652269|ENST00000652269.1	62.083	720	266	4	1	714	54	772	0.0	885
# BLASTP 2.12.0+
# Query: KAF7225214.1 transcript variant X4 [Nothobranchius furzeri]
# Database: human_prot_db
# Fields: query acc.ver, subject acc.ver, % identity, alignment length, mismatches, gap opens, q. start, q. end, s. start, s. end, evalue, bit score
# 1 hits found
KAF7225214.1	ENSG00000155849|ENSG00000155849.16|ENST00000396040|ENST00000396040.6	62.602	246	89	3	40	283	1	245	2.75e-112	325
# BLASTP 2.12.0+
# Query: KAF7225215.1 E2F transcription factor 4 [Nothobranchius furzeri]
# Database: human_prot_db
# Fields: query acc.ver, subject acc.ver, % identity, alignment length, mismatches, gap opens, q. start, q. end, s. start, s. end, evalue, bit score
# 1 hits found
KAF7225215.1	ENSG00000205250|ENSG00000205250.9|ENST00000379378|ENST00000379378.8	63.275	403	105	7	25	389	16	413	2.09e-155	445
# BLASTP 2.12.0+
# Query: KAF7225216.1 transcript variant X3 [Nothobranchius furzeri]
# Database: human_prot_db
# Fields: query acc.ver, subject acc.ver, % identity, alignment length, mismatches, gap opens, q. start, q. end, s. start, s. end, evalue, bit score
# 1 hits found
KAF7225216.1	ENSG00000047621|ENSG00000047621.12|ENST00000545746|ENST00000545746.5	73.105	554	145	3	1	552	1	552	0.0	863
# BLASTP 2.12.0+
# Query: KAF7225217.1 transcript variant X2 [Nothobranchius furzeri]
# Database: human_prot_db
# Fields: query acc.ver, subject acc.ver, % identity, alignment length, mismatches, gap opens, q. start, q. end, s. start, s. end, evalue, bit score
# 1 hits found
KAF7225217.1	ENSG00000047621|ENSG00000047621.12|ENST00000545746|ENST00000545746.5	73.105	554	145	3	1	552	1	552	0.0	863
# BLASTP 2.12.0+
# Query: KAF7225218.1 transcript variant X1 [Nothobranchius furzeri]
# Database: human_prot_db
# Fields: query acc.ver, subject acc.ver, % identity, alignment length, mismatches, gap opens, q. start, q. end, s. start, s. end, evalue, bit score
# 1 hits found
KAF7225218.1	ENSG00000047621|ENSG00000047621.12|ENST00000545746|ENST00000545746.5	73.105	554	145	3	1	552	1	552	0.0	863
# BLASTP 2.12.0+
# Query: KAF7225219.1 transcript variant X4 [Nothobranchius furzeri]
# Database: human_prot_db
# Fields: query acc.ver, subject acc.ver, % identity, alignment length, mismatches, gap opens, q. start, q. end, s. start, s. end, evalue, bit score
# 1 hits found
KAF7225219.1	ENSG00000047621|ENSG00000047621.12|ENST00000545746|ENST00000545746.5	73.105	554	145	3	1	552	1	552	0.0	863
# BLASTP 2.12.0+
# Query: KAF7225220.1 transcript variant X1 [Nothobranchius furzeri]
# Database: human_prot_db
# Fields: query acc.ver, subject acc.ver, % identity, alignment length, mismatches, gap opens, q. start, q. end, s. start, s. end, evalue, bit score
# 1 hits found
KAF7225220.1	ENSG00000158715|ENSG00000158715.6|ENST00000367145|ENST00000367145.4	51.327	565	237	9	9	568	17	548	0.0	530
# BLASTP 2.12.0+
# Query: KAF7225221.1 transcript variant X2 [Nothobranchius furzeri]
# Database: human_prot_db
# Fields: query acc.ver, subject acc.ver, % identity, alignment length, mismatches, gap opens, q. start, q. end, s. start, s. end, evalue, bit score
# 1 hits found
KAF7225221.1	ENSG00000158715|ENSG00000158715.6|ENST00000367145|ENST00000367145.4	51.327	565	237	9	9	568	17	548	0.0	530
# BLASTP 2.12.0+
# Query: KAF7225222.1 fibroblast growth factor 6 [Nothobranchius furzeri]
# Database: human_prot_db
# Fields: query acc.ver, subject acc.ver, % identity, alignment length, mismatches, gap opens, q. start, q. end, s. start, s. end, evalue, bit score
# 1 hits found
KAF7225222.1	ENSG00000111241|ENSG00000111241.3|ENST00000228837|ENST00000228837.3	66.986	209	67	2	1	208	1	208	2.72e-96	280
# BLASTP 2.12.0+
# Query: KAF7225223.1 putative LOC107389325-like protein [Nothobranchius furzeri]
# Database: human_prot_db
# 0 hits found
# BLASTP 2.12.0+
# Query: KAF7225224.1 6-bisphosphatase TIGAR A [Nothobranchius furzeri]
# Database: human_prot_db
# Fields: query acc.ver, subject acc.ver, % identity, alignment length, mismatches, gap opens, q. start, q. end, s. start, s. end, evalue, bit score
# 1 hits found
KAF7225224.1	ENSG00000078237|ENSG00000078237.7|ENST00000179259|ENST00000179259.6	35.448	268	150	3	30	281	4	264	1.87e-52	174
# BLASTP 2.12.0+
# Query: KAF7225225.1 transcript variant X1 [Nothobranchius furzeri]
# Database: human_prot_db
# Fields: query acc.ver, subject acc.ver, % identity, alignment length, mismatches, gap opens, q. start, q. end, s. start, s. end, evalue, bit score
# 1 hits found
KAF7225225.1	ENSG00000118971|ENSG00000118971.9|ENST00000676411|ENST00000676411.1	76.689	296	62	1	69	364	1	289	1.91e-159	449
# BLASTP 2.12.0+
# Query: KAF7225226.1 transcript variant X2 [Nothobranchius furzeri]
# Database: human_prot_db
# Fields: query acc.ver, subject acc.ver, % identity, alignment length, mismatches, gap opens, q. start, q. end, s. start, s. end, evalue, bit score
# 1 hits found
KAF7225226.1	ENSG00000118971|ENSG00000118971.9|ENST00000676411|ENST00000676411.1	74.537	216	48	1	1	216	81	289	9.60e-111	320
# BLASTP 2.12.0+
# Query: KAF7225227.1 cadherin 13, partial [Nothobranchius furzeri]
# Database: human_prot_db
# Fields: query acc.ver, subject acc.ver, % identity, alignment length, mismatches, gap opens, q. start, q. end, s. start, s. end, evalue, bit score
# 1 hits found
KAF7225227.1	ENSG00000140945|ENSG00000140945.17|ENST00000567109|ENST00000567109.6	51.271	708	322	7	1	696	1	697	0.0	709
# BLASTP 2.12.0+
# Query: KAF7225228.1 myosin-10-like [Nothobranchius furzeri]
# Database: human_prot_db
# Fields: query acc.ver, subject acc.ver, % identity, alignment length, mismatches, gap opens, q. start, q. end, s. start, s. end, evalue, bit score
# 2 hits found
KAF7225228.1	ENSG00000196569|ENSG00000196569.13|ENST00000618192|ENST00000618192.4	25.952	289	172	13	8	279	1640	1903	2.09e-05	49.7
KAF7225228.1	ENSG00000196569|ENSG00000196569.13|ENST00000618192|ENST00000618192.4	18.229	192	125	4	2	189	1723	1886	0.64	35.0
# BLASTP 2.12.0+
# Query: KAF7225229.1 malonyl-CoA decarboxylase [Nothobranchius furzeri]
# Database: human_prot_db
# Fields: query acc.ver, subject acc.ver, % identity, alignment length, mismatches, gap opens, q. start, q. end, s. start, s. end, evalue, bit score
# 1 hits found
KAF7225229.1	ENSG00000103150|ENSG00000103150.7|ENST00000262430|ENST00000262430.6	59.695	459	177	4	53	508	40	493	0.0	561
# BLASTP 2.12.0+
# Query: KAF7225230.1 transcript variant X4 [Nothobranchius furzeri]
# Database: human_prot_db
# Fields: query acc.ver, subject acc.ver, % identity, alignment length, mismatches, gap opens, q. start, q. end, s. start, s. end, evalue, bit score
# 1 hits found
KAF7225230.1	ENSG00000184428|ENSG00000184428.13|ENST00000329245|ENST00000329245.9	66.014	562	166	2	176	714	42	601	0.0	770
# BLASTP 2.12.0+
# Query: KAF7225231.1 transcript variant X3 [Nothobranchius furzeri]
# Database: human_prot_db
# Fields: query acc.ver, subject acc.ver, % identity, alignment length, mismatches, gap opens, q. start, q. end, s. start, s. end, evalue, bit score
# 1 hits found
KAF7225231.1	ENSG00000198900|ENSG00000198900.7|ENST00000361337|ENST00000361337.3	73.835	558	144	1	179	736	210	765	0.0	860
# BLASTP 2.12.0+
# Query: KAF7225232.1 transcript variant X1 [Nothobranchius furzeri]
# Database: human_prot_db
# Fields: query acc.ver, subject acc.ver, % identity, alignment length, mismatches, gap opens, q. start, q. end, s. start, s. end, evalue, bit score
# 1 hits found
KAF7225232.1	ENSG00000184428|ENSG00000184428.13|ENST00000329245|ENST00000329245.9	68.505	562	175	1	176	737	42	601	0.0	813
# BLASTP 2.12.0+
# Query: KAF7225233.1 transcript variant X2 [Nothobranchius furzeri]
# Database: human_prot_db
# Fields: query acc.ver, subject acc.ver, % identity, alignment length, mismatches, gap opens, q. start, q. end, s. start, s. end, evalue, bit score
# 1 hits found
KAF7225233.1	ENSG00000184428|ENSG00000184428.13|ENST00000329245|ENST00000329245.9	68.505	562	175	1	176	737	42	601	0.0	813
# BLASTP 2.12.0+
# Query: KAF7225234.1 transcript variant X5 [Nothobranchius furzeri]
# Database: human_prot_db
# Fields: query acc.ver, subject acc.ver, % identity, alignment length, mismatches, gap opens, q. start, q. end, s. start, s. end, evalue, bit score
# 1 hits found
KAF7225234.1	ENSG00000198900|ENSG00000198900.7|ENST00000361337|ENST00000361337.3	73.835	558	144	1	19	576	210	765	0.0	855
# BLASTP 2.12.0+
# Query: KAF7225235.1 heat shock factor binding protein 1 [Nothobranchius furzeri]
# Database: human_prot_db
# Fields: query acc.ver, subject acc.ver, % identity, alignment length, mismatches, gap opens, q. start, q. end, s. start, s. end, evalue, bit score
# 1 hits found
KAF7225235.1	ENSG00000230989|ENSG00000230989.7|ENST00000570259|ENST00000570259.1	92.424	66	5	0	1	66	1	66	8.61e-39	124
# BLASTP 2.12.0+
# Query: KAF7225236.1 PQ-loop repeat-containing protein 1-like [Nothobranchius furzeri]
# Database: human_prot_db
# Fields: query acc.ver, subject acc.ver, % identity, alignment length, mismatches, gap opens, q. start, q. end, s. start, s. end, evalue, bit score
# 1 hits found
KAF7225236.1	ENSG00000122490|ENSG00000122490.19|ENST00000357575|ENST00000357575.8	51.121	223	109	0	18	240	16	238	4.05e-82	247
# BLASTP 2.12.0+
# Query: KAF7225237.1 potassium voltage-gated channel modifier subfamily G member 4 [Nothobranchius furzeri]
# Database: human_prot_db
# Fields: query acc.ver, subject acc.ver, % identity, alignment length, mismatches, gap opens, q. start, q. end, s. start, s. end, evalue, bit score
# 1 hits found
KAF7225237.1	ENSG00000168418|ENSG00000168418.8|ENST00000308251|ENST00000308251.6	64.097	454	158	4	20	471	21	471	0.0	572
# BLASTP 2.12.0+
# Query: KAF7225238.1 transcript variant X2 [Nothobranchius furzeri]
# Database: human_prot_db
# Fields: query acc.ver, subject acc.ver, % identity, alignment length, mismatches, gap opens, q. start, q. end, s. start, s. end, evalue, bit score
# 1 hits found
KAF7225238.1	ENSG00000118596|ENSG00000118596.12|ENST00000552432|ENST00000552432.5	33.193	476	272	5	16	489	15	446	3.73e-87	277
# BLASTP 2.12.0+
# Query: KAF7225239.1 transcript variant X1 [Nothobranchius furzeri]
# Database: human_prot_db
# Fields: query acc.ver, subject acc.ver, % identity, alignment length, mismatches, gap opens, q. start, q. end, s. start, s. end, evalue, bit score
# 1 hits found
KAF7225239.1	ENSG00000118596|ENSG00000118596.12|ENST00000552432|ENST00000552432.5	33.193	476	272	5	16	489	15	446	3.73e-87	277
# BLASTP 2.12.0+
# Query: KAF7225240.1 WAP four-disulfide core domain 1 [Nothobranchius furzeri]
# Database: human_prot_db
# Fields: query acc.ver, subject acc.ver, % identity, alignment length, mismatches, gap opens, q. start, q. end, s. start, s. end, evalue, bit score
# 1 hits found
KAF7225240.1	ENSG00000103175|ENSG00000103175.11|ENST00000568638|ENST00000568638.1	60.622	193	68	2	19	206	30	219	1.11e-72	221
# BLASTP 2.12.0+
# Query: KAF7225241.1 dual specificity tyrosine-phosphorylation-regulated kinase 4-like [Nothobranchius furzeri]
# Database: human_prot_db
# Fields: query acc.ver, subject acc.ver, % identity, alignment length, mismatches, gap opens, q. start, q. end, s. start, s. end, evalue, bit score
# 1 hits found
KAF7225241.1	ENSG00000010219|ENSG00000010219.13|ENST00000543431|ENST00000543431.5	67.553	376	122	0	122	497	140	515	0.0	575
# BLASTP 2.12.0+
# Query: KAF7225242.1 transcript variant X1 [Nothobranchius furzeri]
# Database: human_prot_db
# Fields: query acc.ver, subject acc.ver, % identity, alignment length, mismatches, gap opens, q. start, q. end, s. start, s. end, evalue, bit score
# 1 hits found
KAF7225242.1	ENSG00000128408|ENSG00000128408.9|ENST00000614167|ENST00000614167.2	32.337	368	210	7	16	349	20	382	4.05e-39	144
# BLASTP 2.12.0+
# Query: KAF7225243.1 transcript variant X2 [Nothobranchius furzeri]
# Database: human_prot_db
# Fields: query acc.ver, subject acc.ver, % identity, alignment length, mismatches, gap opens, q. start, q. end, s. start, s. end, evalue, bit score
# 1 hits found
KAF7225243.1	ENSG00000128408|ENSG00000128408.9|ENST00000614167|ENST00000614167.2	32.153	367	211	6	16	348	20	382	6.28e-40	146
# BLASTP 2.12.0+
# Query: KAF7225244.1 transcript variant X3 [Nothobranchius furzeri]
# Database: human_prot_db
# Fields: query acc.ver, subject acc.ver, % identity, alignment length, mismatches, gap opens, q. start, q. end, s. start, s. end, evalue, bit score
# 1 hits found
KAF7225244.1	ENSG00000093072|ENSG00000093072.18|ENST00000399837|ENST00000399837.8	50.398	502	240	4	7	502	8	506	0.0	541
# BLASTP 2.12.0+
# Query: KAF7225245.1 transcript variant X2 [Nothobranchius furzeri]
# Database: human_prot_db
# Fields: query acc.ver, subject acc.ver, % identity, alignment length, mismatches, gap opens, q. start, q. end, s. start, s. end, evalue, bit score
# 1 hits found
KAF7225245.1	ENSG00000093072|ENSG00000093072.18|ENST00000399837|ENST00000399837.8	50.398	502	240	4	7	502	8	506	0.0	541
# BLASTP 2.12.0+
# Query: KAF7225246.1 transcript variant X1 [Nothobranchius furzeri]
# Database: human_prot_db
# Fields: query acc.ver, subject acc.ver, % identity, alignment length, mismatches, gap opens, q. start, q. end, s. start, s. end, evalue, bit score
# 1 hits found
KAF7225246.1	ENSG00000093072|ENSG00000093072.18|ENST00000399837|ENST00000399837.8	50.398	502	240	4	7	502	8	506	0.0	541
# BLASTP 2.12.0+
# Query: KAF7225247.1 transcript variant X2 [Nothobranchius furzeri]
# Database: human_prot_db
# Fields: query acc.ver, subject acc.ver, % identity, alignment length, mismatches, gap opens, q. start, q. end, s. start, s. end, evalue, bit score
# 2 hits found
KAF7225247.1	ENSG00000099954|ENSG00000099954.19|ENST00000262608|ENST00000262608.13	56.034	580	228	8	3	564	5	575	0.0	628
KAF7225247.1	ENSG00000099954|ENSG00000099954.19|ENST00000262608|ENST00000262608.13	32.934	167	69	10	1379	1527	1285	1426	0.009	42.7
# BLASTP 2.12.0+
# Query: KAF7225248.1 transcript variant X3 [Nothobranchius furzeri]
# Database: human_prot_db
# Fields: query acc.ver, subject acc.ver, % identity, alignment length, mismatches, gap opens, q. start, q. end, s. start, s. end, evalue, bit score
# 2 hits found
KAF7225248.1	ENSG00000099954|ENSG00000099954.19|ENST00000262608|ENST00000262608.13	56.207	580	228	8	3	565	5	575	0.0	630
KAF7225248.1	ENSG00000099954|ENSG00000099954.19|ENST00000262608|ENST00000262608.13	32.934	167	69	10	1369	1517	1285	1426	0.009	42.7
# BLASTP 2.12.0+
# Query: KAF7225249.1 transcript variant X1 [Nothobranchius furzeri]
# Database: human_prot_db
# Fields: query acc.ver, subject acc.ver, % identity, alignment length, mismatches, gap opens, q. start, q. end, s. start, s. end, evalue, bit score
# 2 hits found
KAF7225249.1	ENSG00000099954|ENSG00000099954.19|ENST00000262608|ENST00000262608.13	56.207	580	228	8	3	565	5	575	0.0	630
KAF7225249.1	ENSG00000099954|ENSG00000099954.19|ENST00000262608|ENST00000262608.13	32.934	167	69	10	1380	1528	1285	1426	0.008	42.7
# BLASTP 2.12.0+
# Query: KAF7225250.1 solute carrier family 25 member 18 [Nothobranchius furzeri]
# Database: human_prot_db
# Fields: query acc.ver, subject acc.ver, % identity, alignment length, mismatches, gap opens, q. start, q. end, s. start, s. end, evalue, bit score
# 1 hits found
KAF7225250.1	ENSG00000177542|ENSG00000177542.11|ENST00000628067|ENST00000628067.3	69.697	330	85	5	1	327	1	318	2.64e-152	431
# BLASTP 2.12.0+
# Query: KAF7225251.1 V-type proton ATPase subunit E 1-like [Nothobranchius furzeri]
# Database: human_prot_db
# Fields: query acc.ver, subject acc.ver, % identity, alignment length, mismatches, gap opens, q. start, q. end, s. start, s. end, evalue, bit score
# 1 hits found
KAF7225251.1	ENSG00000131100|ENSG00000131100.13|ENST00000253413|ENST00000253413.10	71.239	226	65	0	1	226	1	226	6.41e-118	336
# BLASTP 2.12.0+
# Query: KAF7225252.1 BCL2 like 13 [Nothobranchius furzeri]
# Database: human_prot_db
# Fields: query acc.ver, subject acc.ver, % identity, alignment length, mismatches, gap opens, q. start, q. end, s. start, s. end, evalue, bit score
# 1 hits found
KAF7225252.1	ENSG00000099968|ENSG00000099968.18|ENST00000317582|ENST00000317582.10	45.238	378	158	12	13	362	4	360	4.66e-78	255
# BLASTP 2.12.0+
# Query: KAF7225253.1 transcript variant X2 [Nothobranchius furzeri]
# Database: human_prot_db
# Fields: query acc.ver, subject acc.ver, % identity, alignment length, mismatches, gap opens, q. start, q. end, s. start, s. end, evalue, bit score
# 1 hits found
KAF7225253.1	ENSG00000162062|ENSG00000162062.15|ENST00000483320|ENST00000483320.5	36.538	52	32	1	147	198	205	255	1.7	30.8
# BLASTP 2.12.0+
# Query: KAF7225254.1 transcript variant X1 [Nothobranchius furzeri]
# Database: human_prot_db
# Fields: query acc.ver, subject acc.ver, % identity, alignment length, mismatches, gap opens, q. start, q. end, s. start, s. end, evalue, bit score
# 1 hits found
KAF7225254.1	ENSG00000162062|ENSG00000162062.15|ENST00000483320|ENST00000483320.5	36.538	52	32	1	149	200	205	255	1.6	30.8
# BLASTP 2.12.0+
# Query: KAF7225255.1 transcript variant X3 [Nothobranchius furzeri]
# Database: human_prot_db
# Fields: query acc.ver, subject acc.ver, % identity, alignment length, mismatches, gap opens, q. start, q. end, s. start, s. end, evalue, bit score
# 1 hits found
KAF7225255.1	ENSG00000166483|ENSG00000166483.12|ENST00000450114|ENST00000450114.7	49.582	478	227	6	81	553	175	643	9.53e-146	436
# BLASTP 2.12.0+
# Query: KAF7225256.1 transcript variant X2 [Nothobranchius furzeri]
# Database: human_prot_db
# Fields: query acc.ver, subject acc.ver, % identity, alignment length, mismatches, gap opens, q. start, q. end, s. start, s. end, evalue, bit score
# 1 hits found
KAF7225256.1	ENSG00000166483|ENSG00000166483.12|ENST00000450114|ENST00000450114.7	49.582	478	227	6	94	566	175	643	7.54e-146	436
# BLASTP 2.12.0+
# Query: KAF7225257.1 transcript variant X1 [Nothobranchius furzeri]
# Database: human_prot_db
# Fields: query acc.ver, subject acc.ver, % identity, alignment length, mismatches, gap opens, q. start, q. end, s. start, s. end, evalue, bit score
# 1 hits found
KAF7225257.1	ENSG00000263042|ENSG00000263042.5|ENST00000574659|ENST00000574659.5	51.016	492	212	11	104	584	88	561	1.70e-151	449
# BLASTP 2.12.0+
# Query: KAF7225258.1 transcript variant X2 [Nothobranchius furzeri]
# Database: human_prot_db
# Fields: query acc.ver, subject acc.ver, % identity, alignment length, mismatches, gap opens, q. start, q. end, s. start, s. end, evalue, bit score
# 1 hits found
KAF7225258.1	ENSG00000006530|ENSG00000006530.18|ENST00000649286|ENST00000649286.2	59.786	373	149	1	8	379	5	377	3.86e-161	460
# BLASTP 2.12.0+
# Query: KAF7225259.1 transcript variant X1 [Nothobranchius furzeri]
# Database: human_prot_db
# Fields: query acc.ver, subject acc.ver, % identity, alignment length, mismatches, gap opens, q. start, q. end, s. start, s. end, evalue, bit score
# 1 hits found
KAF7225259.1	ENSG00000006530|ENSG00000006530.18|ENST00000649286|ENST00000649286.2	60.048	418	166	1	8	424	5	422	0.0	520
# BLASTP 2.12.0+
# Query: KAF7225260.1 KIAA1147-like protein [Nothobranchius furzeri]
# Database: human_prot_db
# Fields: query acc.ver, subject acc.ver, % identity, alignment length, mismatches, gap opens, q. start, q. end, s. start, s. end, evalue, bit score
# 1 hits found
KAF7225260.1	ENSG00000262599|ENSG00000262599.5|ENST00000575464|ENST00000575464.5	66.597	476	134	6	1	473	1	454	0.0	597
# BLASTP 2.12.0+
# Query: KAF7225261.1 transcript variant X1 [Nothobranchius furzeri]
# Database: human_prot_db
# Fields: query acc.ver, subject acc.ver, % identity, alignment length, mismatches, gap opens, q. start, q. end, s. start, s. end, evalue, bit score
# 1 hits found
KAF7225261.1	ENSG00000155561|ENSG00000155561.15|ENST00000285968|ENST00000285968.11	68.562	2023	600	9	1	1998	1	2012	0.0	2853
# BLASTP 2.12.0+
# Query: KAF7225262.1 transcript variant X2 [Nothobranchius furzeri]
# Database: human_prot_db
# Fields: query acc.ver, subject acc.ver, % identity, alignment length, mismatches, gap opens, q. start, q. end, s. start, s. end, evalue, bit score
# 1 hits found
KAF7225262.1	ENSG00000155561|ENSG00000155561.15|ENST00000285968|ENST00000285968.11	68.632	2018	602	8	1	1993	1	2012	0.0	2853
# BLASTP 2.12.0+
# Query: KAF7225263.1 RhoGEF and PH domain containing 4 [Nothobranchius furzeri]
# Database: human_prot_db
# Fields: query acc.ver, subject acc.ver, % identity, alignment length, mismatches, gap opens, q. start, q. end, s. start, s. end, evalue, bit score
# 1 hits found
KAF7225263.1	ENSG00000139132|ENSG00000139132.16|ENST00000531134|ENST00000531134.7	55.692	817	294	18	94	853	37	842	0.0	857
# BLASTP 2.12.0+
# Query: KAF7225264.1 transcript variant X1 [Nothobranchius furzeri]
# Database: human_prot_db
# Fields: query acc.ver, subject acc.ver, % identity, alignment length, mismatches, gap opens, q. start, q. end, s. start, s. end, evalue, bit score
# 1 hits found
KAF7225264.1	ENSG00000151746|ENSG00000151746.15|ENST00000548411|ENST00000548411.5	67.162	874	235	13	9	876	8	835	0.0	1092
# BLASTP 2.12.0+
# Query: KAF7225265.1 transcript variant X2 [Nothobranchius furzeri]
# Database: human_prot_db
# Fields: query acc.ver, subject acc.ver, % identity, alignment length, mismatches, gap opens, q. start, q. end, s. start, s. end, evalue, bit score
# 1 hits found
KAF7225265.1	ENSG00000151746|ENSG00000151746.15|ENST00000548411|ENST00000548411.5	66.628	866	230	15	9	860	8	828	0.0	1068
# BLASTP 2.12.0+
# Query: KAF7225266.1 intestine-specific homeobox-like [Nothobranchius furzeri]
# Database: human_prot_db
# Fields: query acc.ver, subject acc.ver, % identity, alignment length, mismatches, gap opens, q. start, q. end, s. start, s. end, evalue, bit score
# 1 hits found
KAF7225266.1	ENSG00000052850|ENSG00000052850.8|ENST00000652299|ENST00000652299.1	44.800	125	64	3	36	158	160	281	2.74e-21	92.4
# BLASTP 2.12.0+
# Query: KAF7225267.1 solute carrier family 23 member 1-like [Nothobranchius furzeri]
# Database: human_prot_db
# Fields: query acc.ver, subject acc.ver, % identity, alignment length, mismatches, gap opens, q. start, q. end, s. start, s. end, evalue, bit score
# 1 hits found
KAF7225267.1	ENSG00000170482|ENSG00000170482.17|ENST00000348729|ENST00000348729.8	50.178	562	269	5	41	598	30	584	0.0	567
# BLASTP 2.12.0+
# Query: KAF7225268.1 transcript variant X1, partial [Nothobranchius furzeri]
# Database: human_prot_db
# Fields: query acc.ver, subject acc.ver, % identity, alignment length, mismatches, gap opens, q. start, q. end, s. start, s. end, evalue, bit score
# 3 hits found
KAF7225268.1	ENSG00000179104|ENSG00000179104.9|ENST00000549919|ENST00000549919.1	87.413	143	18	0	1	143	685	827	1.13e-75	241
KAF7225268.1	ENSG00000179104|ENSG00000179104.9|ENST00000549919|ENST00000549919.1	23.664	131	97	2	1	131	469	596	2.57e-04	41.6
KAF7225268.1	ENSG00000179104|ENSG00000179104.9|ENST00000549919|ENST00000549919.1	23.913	138	78	3	5	142	539	649	2.8	29.6
# BLASTP 2.12.0+
# Query: KAF7225269.1 transcript variant X2 [Nothobranchius furzeri]
# Database: human_prot_db
# Fields: query acc.ver, subject acc.ver, % identity, alignment length, mismatches, gap opens, q. start, q. end, s. start, s. end, evalue, bit score
# 1 hits found
KAF7225269.1	ENSG00000138944|ENSG00000138944.8|ENST00000381176|ENST00000381176.5	58.659	179	69	1	26	199	21	199	1.76e-71	216
# BLASTP 2.12.0+
# Query: KAF7225270.1 transcript variant X1 [Nothobranchius furzeri]
# Database: human_prot_db
# Fields: query acc.ver, subject acc.ver, % identity, alignment length, mismatches, gap opens, q. start, q. end, s. start, s. end, evalue, bit score
# 1 hits found
KAF7225270.1	ENSG00000138944|ENSG00000138944.8|ENST00000381176|ENST00000381176.5	58.659	179	69	1	26	199	21	199	2.77e-71	216
# BLASTP 2.12.0+
# Query: KAF7225271.1 complement C3 alpha chain-like [Nothobranchius furzeri]
# Database: human_prot_db
# Fields: query acc.ver, subject acc.ver, % identity, alignment length, mismatches, gap opens, q. start, q. end, s. start, s. end, evalue, bit score
# 1 hits found
KAF7225271.1	ENSG00000125730|ENSG00000125730.17|ENST00000245907|ENST00000245907.11	38.342	193	100	6	72	258	1393	1572	1.95e-30	121
# BLASTP 2.12.0+
# Query: KAF7225272.1 anti-silencing function 1B histone chaperone [Nothobranchius furzeri]
# Database: human_prot_db
# Fields: query acc.ver, subject acc.ver, % identity, alignment length, mismatches, gap opens, q. start, q. end, s. start, s. end, evalue, bit score
# 1 hits found
KAF7225272.1	ENSG00000111875|ENSG00000111875.8|ENST00000229595|ENST00000229595.6	74.634	205	44	2	1	198	1	204	1.64e-108	310
# BLASTP 2.12.0+
# Query: KAF7225273.1 protein kinase cAMP-activated catalytic subunit alpha [Nothobranchius furzeri]
# Database: human_prot_db
# Fields: query acc.ver, subject acc.ver, % identity, alignment length, mismatches, gap opens, q. start, q. end, s. start, s. end, evalue, bit score
# 1 hits found
KAF7225273.1	ENSG00000288516|ENSG00000288516.1|ENST00000673550|ENST00000673550.1	92.877	351	25	0	1	351	1	351	0.0	691
# BLASTP 2.12.0+
# Query: KAF7225274.1 atherin-like [Nothobranchius furzeri]
# Database: human_prot_db
# Fields: query acc.ver, subject acc.ver, % identity, alignment length, mismatches, gap opens, q. start, q. end, s. start, s. end, evalue, bit score
# 1 hits found
KAF7225274.1	ENSG00000141858|ENSG00000141858.12|ENST00000269724|ENST00000269724.5	82.432	74	13	0	574	647	53	126	2.61e-37	136
# BLASTP 2.12.0+
# Query: KAF7225275.1 transitional endoplasmic reticulum ATPase-like [Nothobranchius furzeri]
# Database: human_prot_db
# Fields: query acc.ver, subject acc.ver, % identity, alignment length, mismatches, gap opens, q. start, q. end, s. start, s. end, evalue, bit score
# 1 hits found
KAF7225275.1	ENSG00000165280|ENSG00000165280.18|ENST00000358901|ENST00000358901.11	84.826	804	122	0	4	807	2	805	0.0	1379
# BLASTP 2.12.0+
# Query: KAF7225276.1 transcript variant X1 [Nothobranchius furzeri]
# Database: human_prot_db
# Fields: query acc.ver, subject acc.ver, % identity, alignment length, mismatches, gap opens, q. start, q. end, s. start, s. end, evalue, bit score
# 1 hits found
KAF7225276.1	ENSG00000099795|ENSG00000099795.7|ENST00000215565|ENST00000215565.3	65.957	94	32	0	12	105	1	94	2.37e-43	139
# BLASTP 2.12.0+
# Query: KAF7225277.1 transcript variant X2 [Nothobranchius furzeri]
# Database: human_prot_db
# Fields: query acc.ver, subject acc.ver, % identity, alignment length, mismatches, gap opens, q. start, q. end, s. start, s. end, evalue, bit score
# 1 hits found
KAF7225277.1	ENSG00000099795|ENSG00000099795.7|ENST00000215565|ENST00000215565.3	65.957	94	32	0	1	94	1	94	2.38e-43	138
# BLASTP 2.12.0+
# Query: KAF7225278.1 transcript variant X1, partial [Nothobranchius furzeri]
# Database: human_prot_db
# Fields: query acc.ver, subject acc.ver, % identity, alignment length, mismatches, gap opens, q. start, q. end, s. start, s. end, evalue, bit score
# 1 hits found
KAF7225278.1	ENSG00000004866|ENSG00000004866.22|ENST00000393446|ENST00000393446.6	82.800	500	62	3	11	510	48	523	0.0	788
# BLASTP 2.12.0+
# Query: KAF7225279.1 transcript variant X3, partial [Nothobranchius furzeri]
# Database: human_prot_db
# Fields: query acc.ver, subject acc.ver, % identity, alignment length, mismatches, gap opens, q. start, q. end, s. start, s. end, evalue, bit score
# 1 hits found
KAF7225279.1	ENSG00000004866|ENSG00000004866.22|ENST00000393446|ENST00000393446.6	83.636	495	62	2	11	505	48	523	0.0	795
# BLASTP 2.12.0+
# Query: KAF7225280.1 protein Wnt-2-like, partial [Nothobranchius furzeri]
# Database: human_prot_db
# Fields: query acc.ver, subject acc.ver, % identity, alignment length, mismatches, gap opens, q. start, q. end, s. start, s. end, evalue, bit score
# 1 hits found
KAF7225280.1	ENSG00000105989|ENSG00000105989.10|ENST00000265441|ENST00000265441.8	70.565	248	73	0	92	339	103	350	1.27e-134	388
# BLASTP 2.12.0+
# Query: KAF7225281.1 cerebellin-1 [Nothobranchius furzeri]
# Database: human_prot_db
# Fields: query acc.ver, subject acc.ver, % identity, alignment length, mismatches, gap opens, q. start, q. end, s. start, s. end, evalue, bit score
# 1 hits found
KAF7225281.1	ENSG00000102924|ENSG00000102924.12|ENST00000536749|ENST00000536749.1	93.182	176	12	0	16	191	18	193	1.06e-123	348
# BLASTP 2.12.0+
# Query: KAF7225282.1 transcript variant X1 [Nothobranchius furzeri]
# Database: human_prot_db
# Fields: query acc.ver, subject acc.ver, % identity, alignment length, mismatches, gap opens, q. start, q. end, s. start, s. end, evalue, bit score
# 1 hits found
KAF7225282.1	ENSG00000140367|ENSG00000140367.12|ENST00000267938|ENST00000267938.9	77.662	385	69	3	1	378	1	375	0.0	593
# BLASTP 2.12.0+
# Query: KAF7225283.1 transcript variant X2 [Nothobranchius furzeri]
# Database: human_prot_db
# Fields: query acc.ver, subject acc.ver, % identity, alignment length, mismatches, gap opens, q. start, q. end, s. start, s. end, evalue, bit score
# 1 hits found
KAF7225283.1	ENSG00000140367|ENSG00000140367.12|ENST00000267938|ENST00000267938.9	79.427	384	63	4	1	377	1	375	0.0	592
# BLASTP 2.12.0+
# Query: KAF7225284.1 secretory carrier-associated membrane protein 5 [Nothobranchius furzeri]
# Database: human_prot_db
# Fields: query acc.ver, subject acc.ver, % identity, alignment length, mismatches, gap opens, q. start, q. end, s. start, s. end, evalue, bit score
# 1 hits found
KAF7225284.1	ENSG00000198794|ENSG00000198794.12|ENST00000425597|ENST00000425597.8	80.426	235	41	3	1	230	1	235	4.74e-115	329
# BLASTP 2.12.0+
# Query: KAF7225285.1 transcript variant X2 [Nothobranchius furzeri]
# Database: human_prot_db
# Fields: query acc.ver, subject acc.ver, % identity, alignment length, mismatches, gap opens, q. start, q. end, s. start, s. end, evalue, bit score
# 1 hits found
KAF7225285.1	ENSG00000138617|ENSG00000138617.16|ENST00000261888|ENST00000261888.10	61.613	310	112	3	20	326	15	320	9.40e-129	372
# BLASTP 2.12.0+
# Query: KAF7225286.1 transcript variant X1 [Nothobranchius furzeri]
# Database: human_prot_db
# Fields: query acc.ver, subject acc.ver, % identity, alignment length, mismatches, gap opens, q. start, q. end, s. start, s. end, evalue, bit score
# 1 hits found
KAF7225286.1	ENSG00000138617|ENSG00000138617.16|ENST00000261888|ENST00000261888.10	61.613	310	112	3	20	326	15	320	9.40e-129	372
# BLASTP 2.12.0+
# Query: KAF7225287.1 keratin-associated protein 10-7-like [Nothobranchius furzeri]
# Database: human_prot_db
# Fields: query acc.ver, subject acc.ver, % identity, alignment length, mismatches, gap opens, q. start, q. end, s. start, s. end, evalue, bit score
# 1 hits found
KAF7225287.1	ENSG00000277354|ENSG00000277354.1|ENST00000619935|ENST00000619935.1	39.773	88	43	3	26	108	28	110	4.28e-08	51.2
# BLASTP 2.12.0+
# Query: KAF7225288.1 transcript variant X2 [Nothobranchius furzeri]
# Database: human_prot_db
# Fields: query acc.ver, subject acc.ver, % identity, alignment length, mismatches, gap opens, q. start, q. end, s. start, s. end, evalue, bit score
# 1 hits found
KAF7225288.1	ENSG00000137770|ENSG00000137770.14|ENST00000558966|ENST00000558966.5	70.737	475	124	6	2	470	1	466	0.0	634
# BLASTP 2.12.0+
# Query: KAF7225289.1 transcript variant X1 [Nothobranchius furzeri]
# Database: human_prot_db
# Fields: query acc.ver, subject acc.ver, % identity, alignment length, mismatches, gap opens, q. start, q. end, s. start, s. end, evalue, bit score
# 1 hits found
KAF7225289.1	ENSG00000137770|ENSG00000137770.14|ENST00000558966|ENST00000558966.5	70.947	475	126	5	2	473	1	466	0.0	642
# BLASTP 2.12.0+
# Query: KAF7225290.1 hypothetical protein G4P62_017910, partial [Nothobranchius furzeri]
# Database: human_prot_db
# Fields: query acc.ver, subject acc.ver, % identity, alignment length, mismatches, gap opens, q. start, q. end, s. start, s. end, evalue, bit score
# 1 hits found
KAF7225290.1	ENSG00000137767|ENSG00000137767.14|ENST00000568606|ENST00000568606.5	73.986	419	109	0	10	428	31	449	0.0	655
# BLASTP 2.12.0+
# Query: KAF7225291.1 F-actin-capping protein subunit alpha-2 [Nothobranchius furzeri]
# Database: human_prot_db
# Fields: query acc.ver, subject acc.ver, % identity, alignment length, mismatches, gap opens, q. start, q. end, s. start, s. end, evalue, bit score
# 1 hits found
KAF7225291.1	ENSG00000198898|ENSG00000198898.14|ENST00000361183|ENST00000361183.8	84.669	287	43	1	1	287	1	286	0.0	505
# BLASTP 2.12.0+
# Query: KAF7225292.1 transcript variant X3 [Nothobranchius furzeri]
# Database: human_prot_db
# Fields: query acc.ver, subject acc.ver, % identity, alignment length, mismatches, gap opens, q. start, q. end, s. start, s. end, evalue, bit score
# 1 hits found
KAF7225292.1	ENSG00000077942|ENSG00000077942.19|ENST00000327858|ENST00000327858.11	58.954	631	246	7	25	647	33	658	0.0	741
# BLASTP 2.12.0+
# Query: KAF7225293.1 transcript variant X2 [Nothobranchius furzeri]
# Database: human_prot_db
# Fields: query acc.ver, subject acc.ver, % identity, alignment length, mismatches, gap opens, q. start, q. end, s. start, s. end, evalue, bit score
# 1 hits found
KAF7225293.1	ENSG00000077942|ENSG00000077942.19|ENST00000262722|ENST00000262722.11	56.836	651	269	8	25	664	33	682	0.0	736
# BLASTP 2.12.0+
# Query: KAF7225294.1 transcript variant X1 [Nothobranchius furzeri]
# Database: human_prot_db
# Fields: query acc.ver, subject acc.ver, % identity, alignment length, mismatches, gap opens, q. start, q. end, s. start, s. end, evalue, bit score
# 1 hits found
KAF7225294.1	ENSG00000077942|ENSG00000077942.19|ENST00000262722|ENST00000262722.11	56.989	651	269	7	25	665	33	682	0.0	743
# BLASTP 2.12.0+
# Query: KAF7225295.1 transcript variant X1 [Nothobranchius furzeri]
# Database: human_prot_db
# Fields: query acc.ver, subject acc.ver, % identity, alignment length, mismatches, gap opens, q. start, q. end, s. start, s. end, evalue, bit score
# 2 hits found
KAF7225295.1	ENSG00000197694|ENSG00000197694.18|ENST00000630804|ENST00000630804.2	69.333	75	20	2	22	96	1118	1189	7.41e-25	98.6
KAF7225295.1	ENSG00000197694|ENSG00000197694.18|ENST00000630804|ENST00000630804.2	95.455	22	1	0	1	22	936	957	6.53e-07	47.4
# BLASTP 2.12.0+
# Query: KAF7225296.1 E3 SUMO-protein ligase CBX4-like [Nothobranchius furzeri]
# Database: human_prot_db
# Fields: query acc.ver, subject acc.ver, % identity, alignment length, mismatches, gap opens, q. start, q. end, s. start, s. end, evalue, bit score
# 1 hits found
KAF7225296.1	ENSG00000141582|ENSG00000141582.15|ENST00000269397|ENST00000269397.9	40.238	589	260	17	1	528	1	558	3.24e-102	320
# BLASTP 2.12.0+
# Query: KAF7225297.1 chromobox protein-like protein 8-like [Nothobranchius furzeri]
# Database: human_prot_db
# Fields: query acc.ver, subject acc.ver, % identity, alignment length, mismatches, gap opens, q. start, q. end, s. start, s. end, evalue, bit score
# 1 hits found
KAF7225297.1	ENSG00000141570|ENSG00000141570.11|ENST00000269385|ENST00000269385.9	38.313	415	161	10	1	346	1	389	8.00e-68	219
# BLASTP 2.12.0+
# Query: KAF7225298.1 hypothetical protein G4P62_018040 [Nothobranchius furzeri]
# Database: human_prot_db
# Fields: query acc.ver, subject acc.ver, % identity, alignment length, mismatches, gap opens, q. start, q. end, s. start, s. end, evalue, bit score
# 1 hits found
KAF7225298.1	ENSG00000214226|ENSG00000214226.9|ENST00000397861|ENST00000397861.7	56.757	74	32	0	19	92	17	90	5.59e-27	95.9
# BLASTP 2.12.0+
# Query: KAF7225299.1 diacylglycerol kinase epsilon [Nothobranchius furzeri]
# Database: human_prot_db
# Fields: query acc.ver, subject acc.ver, % identity, alignment length, mismatches, gap opens, q. start, q. end, s. start, s. end, evalue, bit score
# 1 hits found
KAF7225299.1	ENSG00000153933|ENSG00000153933.10|ENST00000284061|ENST00000284061.8	69.780	546	162	2	20	562	22	567	0.0	819
# BLASTP 2.12.0+
# Query: KAF7225300.1 caskin-1-like, partial [Nothobranchius furzeri]
# Database: human_prot_db
# Fields: query acc.ver, subject acc.ver, % identity, alignment length, mismatches, gap opens, q. start, q. end, s. start, s. end, evalue, bit score
# 3 hits found
KAF7225300.1	ENSG00000167971|ENSG00000167971.16|ENST00000343516|ENST00000343516.8	79.070	129	27	0	1	129	1	129	2.29e-66	219
KAF7225300.1	ENSG00000167971|ENSG00000167971.16|ENST00000343516|ENST00000343516.8	41.667	84	33	3	23	105	176	244	2.44e-05	44.7
KAF7225300.1	ENSG00000167971|ENSG00000167971.16|ENST00000343516|ENST00000343516.8	34.884	86	47	3	46	123	145	229	0.016	36.2
# BLASTP 2.12.0+
# Query: KAF7225301.1 transcript variant X2 [Nothobranchius furzeri]
# Database: human_prot_db
# Fields: query acc.ver, subject acc.ver, % identity, alignment length, mismatches, gap opens, q. start, q. end, s. start, s. end, evalue, bit score
# 1 hits found
KAF7225301.1	ENSG00000185338|ENSG00000185338.7|ENST00000644787|ENST00000644787.1	40.764	157	91	2	87	242	53	208	2.67e-34	124
# BLASTP 2.12.0+
# Query: KAF7225302.1 transcript variant X1 [Nothobranchius furzeri]
# Database: human_prot_db
# Fields: query acc.ver, subject acc.ver, % identity, alignment length, mismatches, gap opens, q. start, q. end, s. start, s. end, evalue, bit score
# 1 hits found
KAF7225302.1	ENSG00000185338|ENSG00000185338.7|ENST00000644787|ENST00000644787.1	40.764	157	91	2	87	242	53	208	2.67e-34	124
# BLASTP 2.12.0+
# Query: KAF7225303.1 membrane-bound transcription factor site-1 protease-like [Nothobranchius furzeri]
# Database: human_prot_db
# Fields: query acc.ver, subject acc.ver, % identity, alignment length, mismatches, gap opens, q. start, q. end, s. start, s. end, evalue, bit score
# 1 hits found
KAF7225303.1	ENSG00000140943|ENSG00000140943.17|ENST00000343411|ENST00000343411.8	75.349	215	47	3	49	263	38	246	1.11e-105	331
# BLASTP 2.12.0+
# Query: KAF7225304.1 protein serine kinase H1 [Nothobranchius furzeri]
# Database: human_prot_db
# Fields: query acc.ver, subject acc.ver, % identity, alignment length, mismatches, gap opens, q. start, q. end, s. start, s. end, evalue, bit score
# 1 hits found
KAF7225304.1	ENSG00000159792|ENSG00000159792.10|ENST00000291041|ENST00000291041.6	76.498	434	88	7	1	431	1	423	0.0	632
# BLASTP 2.12.0+
# Query: KAF7225305.1 neuritin-like protein [Nothobranchius furzeri]
# Database: human_prot_db
# Fields: query acc.ver, subject acc.ver, % identity, alignment length, mismatches, gap opens, q. start, q. end, s. start, s. end, evalue, bit score
# 1 hits found
KAF7225305.1	ENSG00000188038|ENSG00000188038.8|ENST00000339176|ENST00000339176.8	45.133	113	46	3	10	120	38	136	4.21e-27	100
# BLASTP 2.12.0+
# Query: KAF7225306.1 vasorin-like [Nothobranchius furzeri]
# Database: human_prot_db
# Fields: query acc.ver, subject acc.ver, % identity, alignment length, mismatches, gap opens, q. start, q. end, s. start, s. end, evalue, bit score
# 1 hits found
KAF7225306.1	ENSG00000274334|ENSG00000274334.1|ENST00000622615|ENST00000622615.1	43.038	553	291	10	33	582	24	555	2.79e-119	374
# BLASTP 2.12.0+
# Query: KAF7225307.1 axin-1-like [Nothobranchius furzeri]
# Database: human_prot_db
# Fields: query acc.ver, subject acc.ver, % identity, alignment length, mismatches, gap opens, q. start, q. end, s. start, s. end, evalue, bit score
# 1 hits found
KAF7225307.1	ENSG00000103126|ENSG00000103126.15|ENST00000354866|ENST00000354866.7	52.750	891	300	25	28	877	16	826	0.0	765
# BLASTP 2.12.0+
# Query: KAF7225308.1 transcript variant X2 [Nothobranchius furzeri]
# Database: human_prot_db
# Fields: query acc.ver, subject acc.ver, % identity, alignment length, mismatches, gap opens, q. start, q. end, s. start, s. end, evalue, bit score
# 1 hits found
KAF7225308.1	ENSG00000077235|ENSG00000077235.18|ENST00000561623|ENST00000561623.5	42.344	1587	795	21	9	1516	9	1554	0.0	1201
# BLASTP 2.12.0+
# Query: KAF7225309.1 thromboxane-A synthase-like [Nothobranchius furzeri]
# Database: human_prot_db
# Fields: query acc.ver, subject acc.ver, % identity, alignment length, mismatches, gap opens, q. start, q. end, s. start, s. end, evalue, bit score
# 1 hits found
KAF7225309.1	ENSG00000059377|ENSG00000059377.18|ENST00000650822|ENST00000650822.1	48.370	552	259	5	9	555	4	534	0.0	541
# BLASTP 2.12.0+
# Query: KAF7225310.1 POU class 4 homeobox 2 [Nothobranchius furzeri]
# Database: human_prot_db
# Fields: query acc.ver, subject acc.ver, % identity, alignment length, mismatches, gap opens, q. start, q. end, s. start, s. end, evalue, bit score
# 1 hits found
KAF7225310.1	ENSG00000151615|ENSG00000151615.3|ENST00000281321|ENST00000281321.3	79.512	410	59	7	1	386	1	409	0.0	548
# BLASTP 2.12.0+
# Query: KAF7225311.1 homeobox protein DBX1-B-like [Nothobranchius furzeri]
# Database: human_prot_db
# Fields: query acc.ver, subject acc.ver, % identity, alignment length, mismatches, gap opens, q. start, q. end, s. start, s. end, evalue, bit score
# 1 hits found
KAF7225311.1	ENSG00000109851|ENSG00000109851.7|ENST00000524983|ENST00000524983.3	56.071	280	87	6	1	255	1	269	2.18e-94	284
# BLASTP 2.12.0+
# Query: KAF7225312.1 dyslexia susceptibility 1 candidate 1 [Nothobranchius furzeri]
# Database: human_prot_db
# Fields: query acc.ver, subject acc.ver, % identity, alignment length, mismatches, gap opens, q. start, q. end, s. start, s. end, evalue, bit score
# 1 hits found
KAF7225312.1	ENSG00000256061|ENSG00000256061.7|ENST00000348518|ENST00000348518.4	50.361	415	178	2	1	387	1	415	1.49e-134	392
# BLASTP 2.12.0+
# Query: KAF7225313.1 aminopeptidase Ey-like, partial [Nothobranchius furzeri]
# Database: human_prot_db
# Fields: query acc.ver, subject acc.ver, % identity, alignment length, mismatches, gap opens, q. start, q. end, s. start, s. end, evalue, bit score
# 1 hits found
KAF7225313.1	ENSG00000166825|ENSG00000166825.15|ENST00000679248|ENST00000679248.1	58.726	722	289	5	8	723	1	719	0.0	860
# BLASTP 2.12.0+
# Query: KAF7225314.1 aminopeptidase N-like [Nothobranchius furzeri]
# Database: human_prot_db
# Fields: query acc.ver, subject acc.ver, % identity, alignment length, mismatches, gap opens, q. start, q. end, s. start, s. end, evalue, bit score
# 1 hits found
KAF7225314.1	ENSG00000166825|ENSG00000166825.15|ENST00000679248|ENST00000679248.1	55.556	837	369	2	1	835	131	966	0.0	966
# BLASTP 2.12.0+
# Query: KAF7225315.1 transcript variant X2 [Nothobranchius furzeri]
# Database: human_prot_db
# Fields: query acc.ver, subject acc.ver, % identity, alignment length, mismatches, gap opens, q. start, q. end, s. start, s. end, evalue, bit score
# 1 hits found
KAF7225315.1	ENSG00000185518|ENSG00000185518.12|ENST00000557410|ENST00000557410.5	63.088	680	238	4	16	687	8	682	0.0	900
# BLASTP 2.12.0+
# Query: KAF7225316.1 transcript variant X1 [Nothobranchius furzeri]
# Database: human_prot_db
# Fields: query acc.ver, subject acc.ver, % identity, alignment length, mismatches, gap opens, q. start, q. end, s. start, s. end, evalue, bit score
# 1 hits found
KAF7225316.1	ENSG00000185518|ENSG00000185518.12|ENST00000557410|ENST00000557410.5	63.088	680	238	4	16	687	8	682	0.0	900
# BLASTP 2.12.0+
# Query: KAF7225317.1 transcript variant X3 [Nothobranchius furzeri]
# Database: human_prot_db
# Fields: query acc.ver, subject acc.ver, % identity, alignment length, mismatches, gap opens, q. start, q. end, s. start, s. end, evalue, bit score
# 1 hits found
KAF7225317.1	ENSG00000185518|ENSG00000185518.12|ENST00000557410|ENST00000557410.5	63.088	680	238	4	16	687	8	682	0.0	900
# BLASTP 2.12.0+
# Query: KAF7225318.1 hypothetical protein G4P62_018374 [Nothobranchius furzeri]
# Database: human_prot_db
# Fields: query acc.ver, subject acc.ver, % identity, alignment length, mismatches, gap opens, q. start, q. end, s. start, s. end, evalue, bit score
# 1 hits found
KAF7225318.1	ENSG00000169609|ENSG00000169609.14|ENST00000304177|ENST00000304177.10	46.957	115	61	0	47	161	28	142	1.01e-30	110
# BLASTP 2.12.0+
# Query: KAF7225319.1 heat shock transcription factor 4 [Nothobranchius furzeri]
# Database: human_prot_db
# Fields: query acc.ver, subject acc.ver, % identity, alignment length, mismatches, gap opens, q. start, q. end, s. start, s. end, evalue, bit score
# 1 hits found
KAF7225319.1	ENSG00000102878|ENSG00000102878.18|ENST00000521374|ENST00000521374.6	45.540	426	214	8	1	418	1	416	7.18e-114	344
# BLASTP 2.12.0+
# Query: KAF7225320.1 transcript variant X2 [Nothobranchius furzeri]
# Database: human_prot_db
# Fields: query acc.ver, subject acc.ver, % identity, alignment length, mismatches, gap opens, q. start, q. end, s. start, s. end, evalue, bit score
# 1 hits found
KAF7225320.1	ENSG00000087258|ENSG00000087258.16|ENST00000262494|ENST00000262494.12	89.548	354	37	0	1	354	1	354	0.0	676
# BLASTP 2.12.0+
# Query: KAF7225321.1 beta subunit [Nothobranchius furzeri]
# Database: human_prot_db
# Fields: query acc.ver, subject acc.ver, % identity, alignment length, mismatches, gap opens, q. start, q. end, s. start, s. end, evalue, bit score
# 1 hits found
KAF7225321.1	ENSG00000067955|ENSG00000067955.15|ENST00000412916|ENST00000412916.7	85.714	182	26	0	1	182	1	182	1.58e-118	335
# BLASTP 2.12.0+
# Query: KAF7225322.1 transcript variant X1 [Nothobranchius furzeri]
# Database: human_prot_db
# Fields: query acc.ver, subject acc.ver, % identity, alignment length, mismatches, gap opens, q. start, q. end, s. start, s. end, evalue, bit score
# 1 hits found
KAF7225322.1	ENSG00000125149|ENSG00000125149.12|ENST00000569600|ENST00000569600.5	82.578	419	60	2	1	408	1	417	0.0	731
# BLASTP 2.12.0+
# Query: KAF7225323.1 transcript variant X2 [Nothobranchius furzeri]
# Database: human_prot_db
# Fields: query acc.ver, subject acc.ver, % identity, alignment length, mismatches, gap opens, q. start, q. end, s. start, s. end, evalue, bit score
# 1 hits found
KAF7225323.1	ENSG00000125149|ENSG00000125149.12|ENST00000569600|ENST00000569600.5	82.578	419	60	2	1	408	1	417	0.0	731
# BLASTP 2.12.0+
# Query: KAF7225324.1 arg8-vasotocin receptor-like [Nothobranchius furzeri]
# Database: human_prot_db
# Fields: query acc.ver, subject acc.ver, % identity, alignment length, mismatches, gap opens, q. start, q. end, s. start, s. end, evalue, bit score
# 1 hits found
KAF7225324.1	ENSG00000166148|ENSG00000166148.4|ENST00000299178|ENST00000299178.4	62.133	375	131	3	30	398	39	408	1.78e-173	492
# BLASTP 2.12.0+
# Query: KAF7225325.1 protein phosphatase 1H-like [Nothobranchius furzeri]
# Database: human_prot_db
# Fields: query acc.ver, subject acc.ver, % identity, alignment length, mismatches, gap opens, q. start, q. end, s. start, s. end, evalue, bit score
# 1 hits found
KAF7225325.1	ENSG00000111110|ENSG00000111110.12|ENST00000228705|ENST00000228705.7	74.081	517	128	3	1	514	1	514	0.0	796
# BLASTP 2.12.0+
# Query: KAF7225326.1 transcript variant X4 [Nothobranchius furzeri]
# Database: human_prot_db
# Fields: query acc.ver, subject acc.ver, % identity, alignment length, mismatches, gap opens, q. start, q. end, s. start, s. end, evalue, bit score
# 1 hits found
KAF7225326.1	ENSG00000061987|ENSG00000061987.16|ENST00000393629|ENST00000393629.6	82.568	1612	254	7	1	1595	110	1711	0.0	2640
# BLASTP 2.12.0+
# Query: KAF7225327.1 transcript variant X2 [Nothobranchius furzeri]
# Database: human_prot_db
# Fields: query acc.ver, subject acc.ver, % identity, alignment length, mismatches, gap opens, q. start, q. end, s. start, s. end, evalue, bit score
# 1 hits found
KAF7225327.1	ENSG00000061987|ENSG00000061987.16|ENST00000393630|ENST00000393630.8	82.262	1618	260	7	1	1601	110	1717	0.0	2637
# BLASTP 2.12.0+
# Query: KAF7225328.1 transcript variant X3 [Nothobranchius furzeri]
# Database: human_prot_db
# Fields: query acc.ver, subject acc.ver, % identity, alignment length, mismatches, gap opens, q. start, q. end, s. start, s. end, evalue, bit score
# 1 hits found
KAF7225328.1	ENSG00000109381|ENSG00000109381.20|ENST00000379550|ENST00000379550.5	52.800	625	193	21	1	613	1	535	1.14e-175	515
# BLASTP 2.12.0+
# Query: KAF7225329.1 transcript variant X4 [Nothobranchius furzeri]
# Database: human_prot_db
# Fields: query acc.ver, subject acc.ver, % identity, alignment length, mismatches, gap opens, q. start, q. end, s. start, s. end, evalue, bit score
# 1 hits found
KAF7225329.1	ENSG00000109381|ENSG00000109381.20|ENST00000379550|ENST00000379550.5	52.800	625	193	22	1	613	1	535	5.24e-174	511
# BLASTP 2.12.0+
# Query: KAF7225330.1 transcript variant X2 [Nothobranchius furzeri]
# Database: human_prot_db
# Fields: query acc.ver, subject acc.ver, % identity, alignment length, mismatches, gap opens, q. start, q. end, s. start, s. end, evalue, bit score
# 1 hits found
KAF7225330.1	ENSG00000109381|ENSG00000109381.20|ENST00000379550|ENST00000379550.5	52.716	626	193	22	1	614	1	535	8.00e-174	510
# BLASTP 2.12.0+
# Query: KAF7225331.1 transcript variant X1 [Nothobranchius furzeri]
# Database: human_prot_db
# Fields: query acc.ver, subject acc.ver, % identity, alignment length, mismatches, gap opens, q. start, q. end, s. start, s. end, evalue, bit score
# 1 hits found
KAF7225331.1	ENSG00000109381|ENSG00000109381.20|ENST00000379550|ENST00000379550.5	52.716	626	193	22	1	614	1	535	8.00e-174	510
# BLASTP 2.12.0+
# Query: KAF7225332.1 transcript variant X7 [Nothobranchius furzeri]
# Database: human_prot_db
# Fields: query acc.ver, subject acc.ver, % identity, alignment length, mismatches, gap opens, q. start, q. end, s. start, s. end, evalue, bit score
# 1 hits found
KAF7225332.1	ENSG00000109381|ENSG00000109381.20|ENST00000358635|ENST00000358635.7	56.653	496	148	16	1	494	45	475	2.34e-154	454
# BLASTP 2.12.0+
# Query: KAF7225333.1 transcript variant X5 [Nothobranchius furzeri]
# Database: human_prot_db
# Fields: query acc.ver, subject acc.ver, % identity, alignment length, mismatches, gap opens, q. start, q. end, s. start, s. end, evalue, bit score
# 1 hits found
KAF7225333.1	ENSG00000109381|ENSG00000109381.20|ENST00000358635|ENST00000358635.7	58.519	540	157	17	1	538	1	475	0.0	524
# BLASTP 2.12.0+
# Query: KAF7225334.1 transcript variant X6 [Nothobranchius furzeri]
# Database: human_prot_db
# Fields: query acc.ver, subject acc.ver, % identity, alignment length, mismatches, gap opens, q. start, q. end, s. start, s. end, evalue, bit score
# 1 hits found
KAF7225334.1	ENSG00000109381|ENSG00000109381.20|ENST00000358635|ENST00000358635.7	58.627	539	157	16	1	537	1	475	0.0	529
# BLASTP 2.12.0+
# Query: KAF7225335.1 transcript variant X1 [Nothobranchius furzeri]
# Database: human_prot_db
# Fields: query acc.ver, subject acc.ver, % identity, alignment length, mismatches, gap opens, q. start, q. end, s. start, s. end, evalue, bit score
# 1 hits found
KAF7225335.1	ENSG00000151014|ENSG00000151014.6|ENST00000280614|ENST00000280614.4	57.990	388	140	5	29	416	62	426	6.15e-159	456
# BLASTP 2.12.0+
# Query: KAF7225336.1 transcript variant X2 [Nothobranchius furzeri]
# Database: human_prot_db
# Fields: query acc.ver, subject acc.ver, % identity, alignment length, mismatches, gap opens, q. start, q. end, s. start, s. end, evalue, bit score
# 1 hits found
KAF7225336.1	ENSG00000151014|ENSG00000151014.6|ENST00000280614|ENST00000280614.4	57.772	386	140	4	5	390	64	426	2.97e-158	453
# BLASTP 2.12.0+
# Query: KAF7225337.1 hypothetical protein G4P62_018536 [Nothobranchius furzeri]
# Database: human_prot_db
# Fields: query acc.ver, subject acc.ver, % identity, alignment length, mismatches, gap opens, q. start, q. end, s. start, s. end, evalue, bit score
# 1 hits found
KAF7225337.1	ENSG00000151838|ENSG00000151838.12|ENST00000537690|ENST00000537690.7	23.977	171	127	1	1	168	28	198	4.03e-06	52.0
# BLASTP 2.12.0+
# Query: KAF7225338.1 CDGSH iron sulfur domain 3 [Nothobranchius furzeri]
# Database: human_prot_db
# Fields: query acc.ver, subject acc.ver, % identity, alignment length, mismatches, gap opens, q. start, q. end, s. start, s. end, evalue, bit score
# 1 hits found
KAF7225338.1	ENSG00000277972|ENSG00000277972.2|ENST00000613478|ENST00000613478.2	51.351	74	36	0	41	114	40	113	2.87e-23	89.0
# BLASTP 2.12.0+
# Query: KAF7225339.1 transcript variant X1 [Nothobranchius furzeri]
# Database: human_prot_db
# Fields: query acc.ver, subject acc.ver, % identity, alignment length, mismatches, gap opens, q. start, q. end, s. start, s. end, evalue, bit score
# 1 hits found
KAF7225339.1	ENSG00000278644|ENSG00000278644.2|ENST00000631610|ENST00000631610.1	56.305	341	105	9	8	313	6	337	1.81e-119	349
# BLASTP 2.12.0+
# Query: KAF7225340.1 transcript variant X2 [Nothobranchius furzeri]
# Database: human_prot_db
# Fields: query acc.ver, subject acc.ver, % identity, alignment length, mismatches, gap opens, q. start, q. end, s. start, s. end, evalue, bit score
# 1 hits found
KAF7225340.1	ENSG00000278644|ENSG00000278644.2|ENST00000631610|ENST00000631610.1	56.305	341	105	9	8	313	6	337	1.81e-119	349
# BLASTP 2.12.0+
# Query: KAF7225341.1 beta [Nothobranchius furzeri]
# Database: human_prot_db
# Fields: query acc.ver, subject acc.ver, % identity, alignment length, mismatches, gap opens, q. start, q. end, s. start, s. end, evalue, bit score
# 1 hits found
KAF7225341.1	ENSG00000277292|ENSG00000277292.2|ENST00000613180|ENST00000613180.2	86.571	417	50	2	1	412	1	416	0.0	681
# BLASTP 2.12.0+
# Query: KAF7225342.1 proteasome subunit beta 3 [Nothobranchius furzeri]
# Database: human_prot_db
# Fields: query acc.ver, subject acc.ver, % identity, alignment length, mismatches, gap opens, q. start, q. end, s. start, s. end, evalue, bit score
# 1 hits found
KAF7225342.1	ENSG00000277791|ENSG00000277791.5|ENST00000619426|ENST00000619426.5	92.195	205	16	0	1	205	1	205	3.41e-145	403
# BLASTP 2.12.0+
# Query: KAF7225343.1 CWC25 spliceosome-associated protein-like protein [Nothobranchius furzeri]
# Database: human_prot_db
# Fields: query acc.ver, subject acc.ver, % identity, alignment length, mismatches, gap opens, q. start, q. end, s. start, s. end, evalue, bit score
# 1 hits found
KAF7225343.1	ENSG00000273559|ENSG00000273559.5|ENST00000614790|ENST00000614790.5	74.269	171	44	0	1	171	1	171	9.92e-71	229
# BLASTP 2.12.0+
# Query: KAF7225344.1 transcription factor Sp6-like [Nothobranchius furzeri]
# Database: human_prot_db
# Fields: query acc.ver, subject acc.ver, % identity, alignment length, mismatches, gap opens, q. start, q. end, s. start, s. end, evalue, bit score
# 1 hits found
KAF7225344.1	ENSG00000189120|ENSG00000189120.5|ENST00000536300|ENST00000536300.2	53.986	276	103	8	1	269	100	358	1.43e-79	247
# BLASTP 2.12.0+
# Query: KAF7225345.1 transcript variant X2 [Nothobranchius furzeri]
# Database: human_prot_db
# Fields: query acc.ver, subject acc.ver, % identity, alignment length, mismatches, gap opens, q. start, q. end, s. start, s. end, evalue, bit score
# 1 hits found
KAF7225345.1	ENSG00000141295|ENSG00000141295.14|ENST00000584123|ENST00000584123.5	62.927	410	150	1	11	418	23	432	0.0	527
# BLASTP 2.12.0+
# Query: KAF7225346.1 transcript variant X1 [Nothobranchius furzeri]
# Database: human_prot_db
# Fields: query acc.ver, subject acc.ver, % identity, alignment length, mismatches, gap opens, q. start, q. end, s. start, s. end, evalue, bit score
# 1 hits found
KAF7225346.1	ENSG00000141295|ENSG00000141295.14|ENST00000584123|ENST00000584123.5	62.927	410	150	1	13	420	23	432	0.0	527
# BLASTP 2.12.0+
# Query: KAF7225347.1 transcript variant X1 [Nothobranchius furzeri]
# Database: human_prot_db
# Fields: query acc.ver, subject acc.ver, % identity, alignment length, mismatches, gap opens, q. start, q. end, s. start, s. end, evalue, bit score
# 1 hits found
KAF7225347.1	ENSG00000183684|ENSG00000183684.8|ENST00000505490|ENST00000505490.3	53.333	270	86	7	1	244	8	263	2.53e-60	192
# BLASTP 2.12.0+
# Query: KAF7225348.1 transcript variant X2 [Nothobranchius furzeri]
# Database: human_prot_db
# Fields: query acc.ver, subject acc.ver, % identity, alignment length, mismatches, gap opens, q. start, q. end, s. start, s. end, evalue, bit score
# 1 hits found
KAF7225348.1	ENSG00000183684|ENSG00000183684.8|ENST00000505490|ENST00000505490.3	53.333	270	85	7	1	243	8	263	3.65e-60	191
# BLASTP 2.12.0+
# Query: KAF7225349.1 rho GDP-dissociation inhibitor 1-like [Nothobranchius furzeri]
# Database: human_prot_db
# Fields: query acc.ver, subject acc.ver, % identity, alignment length, mismatches, gap opens, q. start, q. end, s. start, s. end, evalue, bit score
# 1 hits found
KAF7225349.1	ENSG00000141522|ENSG00000141522.12|ENST00000580685|ENST00000580685.5	76.471	204	47	1	1	203	1	204	2.61e-112	320
# BLASTP 2.12.0+
# Query: KAF7225350.1 transcript variant X6 [Nothobranchius furzeri]
# Database: human_prot_db
# Fields: query acc.ver, subject acc.ver, % identity, alignment length, mismatches, gap opens, q. start, q. end, s. start, s. end, evalue, bit score
# 1 hits found
KAF7225350.1	ENSG00000125503|ENSG00000125503.13|ENST00000263433|ENST00000263433.8	41.046	765	344	17	62	735	34	782	4.16e-150	457
# BLASTP 2.12.0+
# Query: KAF7225351.1 transcript variant X2 [Nothobranchius furzeri]
# Database: human_prot_db
# Fields: query acc.ver, subject acc.ver, % identity, alignment length, mismatches, gap opens, q. start, q. end, s. start, s. end, evalue, bit score
# 2 hits found
KAF7225351.1	ENSG00000125503|ENSG00000125503.13|ENST00000263433|ENST00000263433.8	48.913	368	177	4	62	422	34	397	1.67e-101	332
KAF7225351.1	ENSG00000125503|ENSG00000125503.13|ENST00000263433|ENST00000263433.8	38.865	229	125	6	465	690	521	737	1.92e-25	114
# BLASTP 2.12.0+
# Query: KAF7225352.1 transcript variant X5 [Nothobranchius furzeri]
# Database: human_prot_db
# Fields: query acc.ver, subject acc.ver, % identity, alignment length, mismatches, gap opens, q. start, q. end, s. start, s. end, evalue, bit score
# 1 hits found
KAF7225352.1	ENSG00000125503|ENSG00000125503.13|ENST00000263433|ENST00000263433.8	40.885	768	344	18	62	738	34	782	5.53e-148	452
# BLASTP 2.12.0+
# Query: KAF7225353.1 transcript variant X1 [Nothobranchius furzeri]
# Database: human_prot_db
# Fields: query acc.ver, subject acc.ver, % identity, alignment length, mismatches, gap opens, q. start, q. end, s. start, s. end, evalue, bit score
# 2 hits found
KAF7225353.1	ENSG00000125503|ENSG00000125503.13|ENST00000263433|ENST00000263433.8	48.913	368	177	4	62	422	34	397	1.82e-101	332
KAF7225353.1	ENSG00000125503|ENSG00000125503.13|ENST00000263433|ENST00000263433.8	38.362	232	125	7	465	693	521	737	9.52e-24	108
# BLASTP 2.12.0+
# Query: KAF7225354.1 transcript variant X8 [Nothobranchius furzeri]
# Database: human_prot_db
# Fields: query acc.ver, subject acc.ver, % identity, alignment length, mismatches, gap opens, q. start, q. end, s. start, s. end, evalue, bit score
# 1 hits found
KAF7225354.1	ENSG00000125503|ENSG00000125503.13|ENST00000263433|ENST00000263433.8	41.512	754	330	18	62	709	34	782	3.25e-151	459
# BLASTP 2.12.0+
# Query: KAF7225355.1 transcript variant X4 [Nothobranchius furzeri]
# Database: human_prot_db
# Fields: query acc.ver, subject acc.ver, % identity, alignment length, mismatches, gap opens, q. start, q. end, s. start, s. end, evalue, bit score
# 2 hits found
KAF7225355.1	ENSG00000125503|ENSG00000125503.13|ENST00000263433|ENST00000263433.8	48.913	368	177	4	62	422	34	397	5.98e-102	332
KAF7225355.1	ENSG00000125503|ENSG00000125503.13|ENST00000263433|ENST00000263433.8	39.908	218	112	6	465	664	521	737	1.04e-25	115
# BLASTP 2.12.0+
# Query: KAF7225356.1 transcript variant X7 [Nothobranchius furzeri]
# Database: human_prot_db
# Fields: query acc.ver, subject acc.ver, % identity, alignment length, mismatches, gap opens, q. start, q. end, s. start, s. end, evalue, bit score
# 1 hits found
KAF7225356.1	ENSG00000125503|ENSG00000125503.13|ENST00000263433|ENST00000263433.8	41.347	757	330	19	62	712	34	782	4.21e-149	454
# BLASTP 2.12.0+
# Query: KAF7225357.1 transcript variant X3 [Nothobranchius furzeri]
# Database: human_prot_db
# Fields: query acc.ver, subject acc.ver, % identity, alignment length, mismatches, gap opens, q. start, q. end, s. start, s. end, evalue, bit score
# 2 hits found
KAF7225357.1	ENSG00000125503|ENSG00000125503.13|ENST00000263433|ENST00000263433.8	48.913	368	177	4	62	422	34	397	6.24e-102	332
KAF7225357.1	ENSG00000125503|ENSG00000125503.13|ENST00000263433|ENST00000263433.8	39.367	221	112	7	465	667	521	737	5.30e-24	109
# BLASTP 2.12.0+
# Query: KAF7225358.1 quinolinate phosphoribosyltransferase [Nothobranchius furzeri]
# Database: human_prot_db
# Fields: query acc.ver, subject acc.ver, % identity, alignment length, mismatches, gap opens, q. start, q. end, s. start, s. end, evalue, bit score
# 1 hits found
KAF7225358.1	ENSG00000103485|ENSG00000103485.19|ENST00000449759|ENST00000449759.2	54.839	279	123	2	12	290	10	285	2.12e-101	300
# BLASTP 2.12.0+
# Query: KAF7225359.1 asc-type amino acid transporter 1-like [Nothobranchius furzeri]
# Database: human_prot_db
# Fields: query acc.ver, subject acc.ver, % identity, alignment length, mismatches, gap opens, q. start, q. end, s. start, s. end, evalue, bit score
# 1 hits found
KAF7225359.1	ENSG00000130876|ENSG00000130876.11|ENST00000590036|ENST00000590036.5	79.715	281	57	0	23	303	31	311	4.57e-145	415
# BLASTP 2.12.0+
# Query: KAF7225360.1 Fanconi anemia core complex associated protein 24, partial [Nothobranchius furzeri]
# Database: human_prot_db
# Fields: query acc.ver, subject acc.ver, % identity, alignment length, mismatches, gap opens, q. start, q. end, s. start, s. end, evalue, bit score
# 1 hits found
KAF7225360.1	ENSG00000131944|ENSG00000131944.10|ENST00000590281|ENST00000590281.1	53.107	177	78	3	19	191	36	211	1.65e-57	181
# BLASTP 2.12.0+
# Query: KAF7225361.1 ankyrin repeat domain 27 [Nothobranchius furzeri]
# Database: human_prot_db
# Fields: query acc.ver, subject acc.ver, % identity, alignment length, mismatches, gap opens, q. start, q. end, s. start, s. end, evalue, bit score
# 1 hits found
KAF7225361.1	ENSG00000105186|ENSG00000105186.16|ENST00000306065|ENST00000306065.9	59.577	898	350	6	15	903	1	894	0.0	1018
# BLASTP 2.12.0+
# Query: KAF7225362.1 transmembrane p24 trafficking protein 6 [Nothobranchius furzeri]
# Database: human_prot_db
# Fields: query acc.ver, subject acc.ver, % identity, alignment length, mismatches, gap opens, q. start, q. end, s. start, s. end, evalue, bit score
# 1 hits found
KAF7225362.1	ENSG00000157315|ENSG00000157315.5|ENST00000288025|ENST00000288025.4	50.667	225	104	2	23	247	23	240	1.06e-80	243
# BLASTP 2.12.0+
# Query: KAF7225363.1 ring finger and WD repeat domain 3 [Nothobranchius furzeri]
# Database: human_prot_db
# Fields: query acc.ver, subject acc.ver, % identity, alignment length, mismatches, gap opens, q. start, q. end, s. start, s. end, evalue, bit score
# 1 hits found
KAF7225363.1	ENSG00000168411|ENSG00000168411.14|ENST00000571750|ENST00000571750.5	52.050	561	249	7	156	707	225	774	0.0	589
# BLASTP 2.12.0+
# Query: KAF7225364.1 golgi glycoprotein 1 [Nothobranchius furzeri]
# Database: human_prot_db
# Fields: query acc.ver, subject acc.ver, % identity, alignment length, mismatches, gap opens, q. start, q. end, s. start, s. end, evalue, bit score
# 1 hits found
KAF7225364.1	ENSG00000090863|ENSG00000090863.12|ENST00000205061|ENST00000205061.9	81.513	1071	196	2	74	1143	110	1179	0.0	1858
# BLASTP 2.12.0+
# Query: KAF7225365.1 signal transducer and activator of transcription 5B-like [Nothobranchius furzeri]
# Database: human_prot_db
# Fields: query acc.ver, subject acc.ver, % identity, alignment length, mismatches, gap opens, q. start, q. end, s. start, s. end, evalue, bit score
# 1 hits found
KAF7225365.1	ENSG00000173757|ENSG00000173757.10|ENST00000293328|ENST00000293328.8	74.119	653	158	3	2	649	135	781	0.0	1021
# BLASTP 2.12.0+
# Query: KAF7225366.1 transcript variant X2 [Nothobranchius furzeri]
# Database: human_prot_db
# Fields: query acc.ver, subject acc.ver, % identity, alignment length, mismatches, gap opens, q. start, q. end, s. start, s. end, evalue, bit score
# 1 hits found
KAF7225366.1	ENSG00000108784|ENSG00000108784.10|ENST00000225927|ENST00000225927.7	50.794	693	286	7	53	690	45	737	0.0	714
# BLASTP 2.12.0+
# Query: KAF7225367.1 transcript variant X3 [Nothobranchius furzeri]
# Database: human_prot_db
# Fields: query acc.ver, subject acc.ver, % identity, alignment length, mismatches, gap opens, q. start, q. end, s. start, s. end, evalue, bit score
# 1 hits found
KAF7225367.1	ENSG00000108784|ENSG00000108784.10|ENST00000225927|ENST00000225927.7	58.984	256	103	2	53	306	45	300	7.57e-109	333
# BLASTP 2.12.0+
# Query: KAF7225368.1 transcript variant X1 [Nothobranchius furzeri]
# Database: human_prot_db
# Fields: query acc.ver, subject acc.ver, % identity, alignment length, mismatches, gap opens, q. start, q. end, s. start, s. end, evalue, bit score
# 1 hits found
KAF7225368.1	ENSG00000108784|ENSG00000108784.10|ENST00000225927|ENST00000225927.7	58.009	693	288	3	53	742	45	737	0.0	886
# BLASTP 2.12.0+
# Query: KAF7225369.1 methyltransferase like 9 [Nothobranchius furzeri]
# Database: human_prot_db
# Fields: query acc.ver, subject acc.ver, % identity, alignment length, mismatches, gap opens, q. start, q. end, s. start, s. end, evalue, bit score
# 1 hits found
KAF7225369.1	ENSG00000197006|ENSG00000197006.14|ENST00000396014|ENST00000396014.8	52.381	189	82	2	135	318	3	188	2.86e-59	194
# BLASTP 2.12.0+
# Query: KAF7225370.1 leucine-rich repeat-containing protein 4-like [Nothobranchius furzeri]
# Database: human_prot_db
# Fields: query acc.ver, subject acc.ver, % identity, alignment length, mismatches, gap opens, q. start, q. end, s. start, s. end, evalue, bit score
# 1 hits found
KAF7225370.1	ENSG00000128594|ENSG00000128594.8|ENST00000249363|ENST00000249363.4	68.491	676	179	10	1	665	1	653	0.0	898
# BLASTP 2.12.0+
# Query: KAF7225371.1 transcript variant X1 [Nothobranchius furzeri]
# Database: human_prot_db
# Fields: query acc.ver, subject acc.ver, % identity, alignment length, mismatches, gap opens, q. start, q. end, s. start, s. end, evalue, bit score
# 1 hits found
KAF7225371.1	ENSG00000005844|ENSG00000005844.19|ENST00000356798|ENST00000356798.11	34.096	962	565	31	23	944	23	955	5.19e-160	510
# BLASTP 2.12.0+
# Query: KAF7225372.1 transcript variant X2 [Nothobranchius furzeri]
# Database: human_prot_db
# Fields: query acc.ver, subject acc.ver, % identity, alignment length, mismatches, gap opens, q. start, q. end, s. start, s. end, evalue, bit score
# 1 hits found
KAF7225372.1	ENSG00000005844|ENSG00000005844.19|ENST00000356798|ENST00000356798.11	34.096	962	565	31	23	944	23	955	5.99e-160	510
# BLASTP 2.12.0+
# Query: KAF7225373.1 putative LOC107397044-like protein [Nothobranchius furzeri]
# Database: human_prot_db
# Fields: query acc.ver, subject acc.ver, % identity, alignment length, mismatches, gap opens, q. start, q. end, s. start, s. end, evalue, bit score
# 1 hits found
KAF7225373.1	ENSG00000188177|ENSG00000188177.14|ENST00000409871|ENST00000409871.6	40.449	178	85	4	117	274	195	371	6.34e-31	133
# BLASTP 2.12.0+
# Query: KAF7225374.1 group XIIB secretory phospholipase A2-like protein [Nothobranchius furzeri]
# Database: human_prot_db
# Fields: query acc.ver, subject acc.ver, % identity, alignment length, mismatches, gap opens, q. start, q. end, s. start, s. end, evalue, bit score
# 1 hits found
KAF7225374.1	ENSG00000138308|ENSG00000138308.6|ENST00000373032|ENST00000373032.4	64.216	204	56	2	14	216	8	195	5.90e-96	279
# BLASTP 2.12.0+
# Query: KAF7225375.1 transcript variant X3 [Nothobranchius furzeri]
# Database: human_prot_db
# Fields: query acc.ver, subject acc.ver, % identity, alignment length, mismatches, gap opens, q. start, q. end, s. start, s. end, evalue, bit score
# 1 hits found
KAF7225375.1	ENSG00000171467|ENSG00000171467.16|ENST00000605935|ENST00000605935.5	42.000	50	29	0	481	530	591	640	8.47e-05	48.1
# BLASTP 2.12.0+
# Query: KAF7225376.1 transcript variant X2 [Nothobranchius furzeri]
# Database: human_prot_db
# Fields: query acc.ver, subject acc.ver, % identity, alignment length, mismatches, gap opens, q. start, q. end, s. start, s. end, evalue, bit score
# 1 hits found
KAF7225376.1	ENSG00000171467|ENSG00000171467.16|ENST00000605935|ENST00000605935.5	42.000	50	29	0	481	530	591	640	8.47e-05	48.1
# BLASTP 2.12.0+
# Query: KAF7225377.1 transcript variant X1 [Nothobranchius furzeri]
# Database: human_prot_db
# Fields: query acc.ver, subject acc.ver, % identity, alignment length, mismatches, gap opens, q. start, q. end, s. start, s. end, evalue, bit score
# 1 hits found
KAF7225377.1	ENSG00000171467|ENSG00000171467.16|ENST00000605935|ENST00000605935.5	42.000	50	29	0	481	530	591	640	8.47e-05	48.1
# BLASTP 2.12.0+
# Query: KAF7225378.1 transcript variant X5 [Nothobranchius furzeri]
# Database: human_prot_db
# Fields: query acc.ver, subject acc.ver, % identity, alignment length, mismatches, gap opens, q. start, q. end, s. start, s. end, evalue, bit score
# 1 hits found
KAF7225378.1	ENSG00000171467|ENSG00000171467.16|ENST00000605935|ENST00000605935.5	42.000	50	29	0	338	387	591	640	5.89e-05	48.1
# BLASTP 2.12.0+
# Query: KAF7225379.1 transcript variant X4 [Nothobranchius furzeri]
# Database: human_prot_db
# Fields: query acc.ver, subject acc.ver, % identity, alignment length, mismatches, gap opens, q. start, q. end, s. start, s. end, evalue, bit score
# 1 hits found
KAF7225379.1	ENSG00000171467|ENSG00000171467.16|ENST00000605935|ENST00000605935.5	42.000	50	29	0	481	530	591	640	8.47e-05	48.1
# BLASTP 2.12.0+
# Query: KAF7225380.1 anaphase promoting complex subunit 11 [Nothobranchius furzeri]
# Database: human_prot_db
# Fields: query acc.ver, subject acc.ver, % identity, alignment length, mismatches, gap opens, q. start, q. end, s. start, s. end, evalue, bit score
# 1 hits found
KAF7225380.1	ENSG00000141552|ENSG00000141552.18|ENST00000583839|ENST00000583839.1	90.476	84	8	0	1	84	1	84	1.81e-53	162
# BLASTP 2.12.0+
# Query: KAF7225381.1 transcript variant X1 [Nothobranchius furzeri]
# Database: human_prot_db
# Fields: query acc.ver, subject acc.ver, % identity, alignment length, mismatches, gap opens, q. start, q. end, s. start, s. end, evalue, bit score
# 1 hits found
KAF7225381.1	ENSG00000154553|ENSG00000154553.16|ENST00000284771|ENST00000284771.7	65.728	213	73	0	1	213	1	213	4.57e-103	301
# BLASTP 2.12.0+
# Query: KAF7225382.1 transcript variant X15 [Nothobranchius furzeri]
# Database: human_prot_db
# Fields: query acc.ver, subject acc.ver, % identity, alignment length, mismatches, gap opens, q. start, q. end, s. start, s. end, evalue, bit score
# 6 hits found
KAF7225382.1	ENSG00000154556|ENSG00000154556.18|ENST00000355634|ENST00000355634.9	43.156	1242	482	33	194	1382	84	1154	0.0	743
KAF7225382.1	ENSG00000154556|ENSG00000154556.18|ENST00000355634|ENST00000355634.9	76.119	67	16	0	1867	1933	1134	1200	1.11e-28	127
KAF7225382.1	ENSG00000154556|ENSG00000154556.18|ENST00000355634|ENST00000355634.9	66.667	57	13	3	1	54	32	85	3.99e-09	63.9
KAF7225382.1	ENSG00000154556|ENSG00000154556.18|ENST00000355634|ENST00000355634.9	26.316	57	40	1	1215	1269	1144	1200	0.013	42.4
KAF7225382.1	ENSG00000154556|ENSG00000154556.18|ENST00000355634|ENST00000355634.9	30.357	56	37	1	1878	1933	967	1020	0.020	41.6
KAF7225382.1	ENSG00000154556|ENSG00000154556.18|ENST00000355634|ENST00000355634.9	33.962	53	35	0	1881	1933	1045	1097	0.060	40.0
# BLASTP 2.12.0+
# Query: KAF7225383.1 transcript variant X12 [Nothobranchius furzeri]
# Database: human_prot_db
# Fields: query acc.ver, subject acc.ver, % identity, alignment length, mismatches, gap opens, q. start, q. end, s. start, s. end, evalue, bit score
# 6 hits found
KAF7225383.1	ENSG00000154556|ENSG00000154556.18|ENST00000355634|ENST00000355634.9	43.156	1242	482	33	199	1387	84	1154	0.0	743
KAF7225383.1	ENSG00000154556|ENSG00000154556.18|ENST00000355634|ENST00000355634.9	76.119	67	16	0	1872	1938	1134	1200	1.10e-28	127
KAF7225383.1	ENSG00000154556|ENSG00000154556.18|ENST00000355634|ENST00000355634.9	79.167	48	4	3	16	59	40	85	2.76e-09	64.3
KAF7225383.1	ENSG00000154556|ENSG00000154556.18|ENST00000355634|ENST00000355634.9	26.316	57	40	1	1220	1274	1144	1200	0.013	42.4
KAF7225383.1	ENSG00000154556|ENSG00000154556.18|ENST00000355634|ENST00000355634.9	30.357	56	37	1	1883	1938	967	1020	0.019	42.0
KAF7225383.1	ENSG00000154556|ENSG00000154556.18|ENST00000355634|ENST00000355634.9	33.962	53	35	0	1886	1938	1045	1097	0.059	40.0
# BLASTP 2.12.0+
# Query: KAF7225384.1 transcript variant X6 [Nothobranchius furzeri]
# Database: human_prot_db
# Fields: query acc.ver, subject acc.ver, % identity, alignment length, mismatches, gap opens, q. start, q. end, s. start, s. end, evalue, bit score
# 6 hits found
KAF7225384.1	ENSG00000154556|ENSG00000154556.18|ENST00000355634|ENST00000355634.9	43.156	1242	482	33	224	1412	84	1154	0.0	743
KAF7225384.1	ENSG00000154556|ENSG00000154556.18|ENST00000355634|ENST00000355634.9	76.119	67	16	0	1897	1963	1134	1200	1.04e-28	127
KAF7225384.1	ENSG00000154556|ENSG00000154556.18|ENST00000355634|ENST00000355634.9	69.318	88	20	4	1	84	1	85	1.70e-21	104
KAF7225384.1	ENSG00000154556|ENSG00000154556.18|ENST00000355634|ENST00000355634.9	26.316	57	40	1	1245	1299	1144	1200	0.013	42.4
KAF7225384.1	ENSG00000154556|ENSG00000154556.18|ENST00000355634|ENST00000355634.9	30.357	56	37	1	1908	1963	967	1020	0.020	42.0
KAF7225384.1	ENSG00000154556|ENSG00000154556.18|ENST00000355634|ENST00000355634.9	33.962	53	35	0	1911	1963	1045	1097	0.058	40.4
# BLASTP 2.12.0+
# Query: KAF7225385.1 transcript variant X10 [Nothobranchius furzeri]
# Database: human_prot_db
# Fields: query acc.ver, subject acc.ver, % identity, alignment length, mismatches, gap opens, q. start, q. end, s. start, s. end, evalue, bit score
# 6 hits found
KAF7225385.1	ENSG00000154556|ENSG00000154556.18|ENST00000355634|ENST00000355634.9	42.892	1238	473	33	229	1399	84	1154	0.0	734
KAF7225385.1	ENSG00000154556|ENSG00000154556.18|ENST00000355634|ENST00000355634.9	76.119	67	16	0	1884	1950	1134	1200	9.78e-29	127
KAF7225385.1	ENSG00000154556|ENSG00000154556.18|ENST00000355634|ENST00000355634.9	66.667	93	19	4	1	89	1	85	3.45e-21	103
KAF7225385.1	ENSG00000154556|ENSG00000154556.18|ENST00000355634|ENST00000355634.9	26.316	57	40	1	1232	1286	1144	1200	0.013	42.4
KAF7225385.1	ENSG00000154556|ENSG00000154556.18|ENST00000355634|ENST00000355634.9	30.357	56	37	1	1895	1950	967	1020	0.019	42.0
KAF7225385.1	ENSG00000154556|ENSG00000154556.18|ENST00000355634|ENST00000355634.9	33.962	53	35	0	1898	1950	1045	1097	0.058	40.4
# BLASTP 2.12.0+
# Query: KAF7225386.1 transcript variant X8 [Nothobranchius furzeri]
# Database: human_prot_db
# Fields: query acc.ver, subject acc.ver, % identity, alignment length, mismatches, gap opens, q. start, q. end, s. start, s. end, evalue, bit score
# 6 hits found
KAF7225386.1	ENSG00000154556|ENSG00000154556.18|ENST00000355634|ENST00000355634.9	42.892	1238	474	32	229	1400	84	1154	0.0	735
KAF7225386.1	ENSG00000154556|ENSG00000154556.18|ENST00000355634|ENST00000355634.9	76.119	67	16	0	1885	1951	1134	1200	9.46e-29	128
KAF7225386.1	ENSG00000154556|ENSG00000154556.18|ENST00000355634|ENST00000355634.9	66.667	93	19	4	1	89	1	85	3.31e-21	103
KAF7225386.1	ENSG00000154556|ENSG00000154556.18|ENST00000355634|ENST00000355634.9	26.316	57	40	1	1233	1287	1144	1200	0.013	42.4
KAF7225386.1	ENSG00000154556|ENSG00000154556.18|ENST00000355634|ENST00000355634.9	30.357	56	37	1	1896	1951	967	1020	0.019	42.0
KAF7225386.1	ENSG00000154556|ENSG00000154556.18|ENST00000355634|ENST00000355634.9	33.962	53	35	0	1899	1951	1045	1097	0.057	40.4
# BLASTP 2.12.0+
# Query: KAF7225387.1 transcript variant X5 [Nothobranchius furzeri]
# Database: human_prot_db
# Fields: query acc.ver, subject acc.ver, % identity, alignment length, mismatches, gap opens, q. start, q. end, s. start, s. end, evalue, bit score
# 6 hits found
KAF7225387.1	ENSG00000154556|ENSG00000154556.18|ENST00000355634|ENST00000355634.9	43.272	1241	481	34	229	1416	84	1154	0.0	742
KAF7225387.1	ENSG00000154556|ENSG00000154556.18|ENST00000355634|ENST00000355634.9	76.119	67	16	0	1901	1967	1134	1200	1.09e-28	127
KAF7225387.1	ENSG00000154556|ENSG00000154556.18|ENST00000355634|ENST00000355634.9	66.667	93	19	4	1	89	1	85	3.64e-21	103
KAF7225387.1	ENSG00000154556|ENSG00000154556.18|ENST00000355634|ENST00000355634.9	26.316	57	40	1	1249	1303	1144	1200	0.013	42.4
KAF7225387.1	ENSG00000154556|ENSG00000154556.18|ENST00000355634|ENST00000355634.9	30.357	56	37	1	1912	1967	967	1020	0.020	41.6
KAF7225387.1	ENSG00000154556|ENSG00000154556.18|ENST00000355634|ENST00000355634.9	33.962	53	35	0	1915	1967	1045	1097	0.059	40.0
# BLASTP 2.12.0+
# Query: KAF7225388.1 transcript variant X11 [Nothobranchius furzeri]
# Database: human_prot_db
# Fields: query acc.ver, subject acc.ver, % identity, alignment length, mismatches, gap opens, q. start, q. end, s. start, s. end, evalue, bit score
# 6 hits found
KAF7225388.1	ENSG00000154556|ENSG00000154556.18|ENST00000355634|ENST00000355634.9	43.934	1220	478	32	229	1391	84	1154	0.0	756
KAF7225388.1	ENSG00000154556|ENSG00000154556.18|ENST00000355634|ENST00000355634.9	76.119	67	16	0	1876	1942	1134	1200	9.48e-29	128
KAF7225388.1	ENSG00000154556|ENSG00000154556.18|ENST00000355634|ENST00000355634.9	66.667	93	19	4	1	89	1	85	3.27e-21	103
KAF7225388.1	ENSG00000154556|ENSG00000154556.18|ENST00000355634|ENST00000355634.9	31.613	155	78	3	1226	1352	1043	1197	2.00e-14	81.3
KAF7225388.1	ENSG00000154556|ENSG00000154556.18|ENST00000355634|ENST00000355634.9	30.357	56	37	1	1887	1942	967	1020	0.018	42.0
KAF7225388.1	ENSG00000154556|ENSG00000154556.18|ENST00000355634|ENST00000355634.9	33.962	53	35	0	1890	1942	1045	1097	0.055	40.4
# BLASTP 2.12.0+
# Query: KAF7225389.1 transcript variant X7 [Nothobranchius furzeri]
# Database: human_prot_db
# Fields: query acc.ver, subject acc.ver, % identity, alignment length, mismatches, gap opens, q. start, q. end, s. start, s. end, evalue, bit score
# 6 hits found
KAF7225389.1	ENSG00000154556|ENSG00000154556.18|ENST00000355634|ENST00000355634.9	43.331	1237	478	33	229	1408	84	1154	0.0	744
KAF7225389.1	ENSG00000154556|ENSG00000154556.18|ENST00000355634|ENST00000355634.9	76.119	67	16	0	1893	1959	1134	1200	9.92e-29	127
KAF7225389.1	ENSG00000154556|ENSG00000154556.18|ENST00000355634|ENST00000355634.9	66.667	93	19	4	1	89	1	85	3.30e-21	103
KAF7225389.1	ENSG00000154556|ENSG00000154556.18|ENST00000355634|ENST00000355634.9	26.316	57	40	1	1241	1295	1144	1200	0.013	42.4
KAF7225389.1	ENSG00000154556|ENSG00000154556.18|ENST00000355634|ENST00000355634.9	30.357	56	37	1	1904	1959	967	1020	0.020	42.0
KAF7225389.1	ENSG00000154556|ENSG00000154556.18|ENST00000355634|ENST00000355634.9	33.962	53	35	0	1907	1959	1045	1097	0.058	40.4
# BLASTP 2.12.0+
# Query: KAF7225390.1 transcript variant X9 [Nothobranchius furzeri]
# Database: human_prot_db
# Fields: query acc.ver, subject acc.ver, % identity, alignment length, mismatches, gap opens, q. start, q. end, s. start, s. end, evalue, bit score
# 6 hits found
KAF7225390.1	ENSG00000154556|ENSG00000154556.18|ENST00000355634|ENST00000355634.9	43.755	1225	482	32	229	1400	84	1154	0.0	753
KAF7225390.1	ENSG00000154556|ENSG00000154556.18|ENST00000355634|ENST00000355634.9	76.119	67	16	0	1885	1951	1134	1200	1.06e-28	127
KAF7225390.1	ENSG00000154556|ENSG00000154556.18|ENST00000355634|ENST00000355634.9	66.667	93	19	4	1	89	1	85	3.70e-21	103
KAF7225390.1	ENSG00000154556|ENSG00000154556.18|ENST00000355634|ENST00000355634.9	31.613	155	78	3	1235	1361	1043	1197	2.34e-14	80.9
KAF7225390.1	ENSG00000154556|ENSG00000154556.18|ENST00000355634|ENST00000355634.9	30.357	56	37	1	1896	1951	967	1020	0.019	42.0
KAF7225390.1	ENSG00000154556|ENSG00000154556.18|ENST00000355634|ENST00000355634.9	33.962	53	35	0	1899	1951	1045	1097	0.056	40.4
# BLASTP 2.12.0+
# Query: KAF7225391.1 transcript variant X4 [Nothobranchius furzeri]
# Database: human_prot_db
# Fields: query acc.ver, subject acc.ver, % identity, alignment length, mismatches, gap opens, q. start, q. end, s. start, s. end, evalue, bit score
# 6 hits found
KAF7225391.1	ENSG00000154556|ENSG00000154556.18|ENST00000355634|ENST00000355634.9	43.156	1242	482	33	229	1417	84	1154	0.0	743
KAF7225391.1	ENSG00000154556|ENSG00000154556.18|ENST00000355634|ENST00000355634.9	76.119	67	16	0	1901	1967	1134	1200	1.09e-28	127
KAF7225391.1	ENSG00000154556|ENSG00000154556.18|ENST00000355634|ENST00000355634.9	66.667	93	19	4	1	89	1	85	3.64e-21	103
KAF7225391.1	ENSG00000154556|ENSG00000154556.18|ENST00000355634|ENST00000355634.9	26.316	57	40	1	1250	1304	1144	1200	0.013	42.4
KAF7225391.1	ENSG00000154556|ENSG00000154556.18|ENST00000355634|ENST00000355634.9	30.357	56	37	1	1912	1967	967	1020	0.020	42.0
KAF7225391.1	ENSG00000154556|ENSG00000154556.18|ENST00000355634|ENST00000355634.9	33.962	53	35	0	1915	1967	1045	1097	0.059	40.4
# BLASTP 2.12.0+
# Query: KAF7225392.1 transcript variant X1 [Nothobranchius furzeri]
# Database: human_prot_db
# Fields: query acc.ver, subject acc.ver, % identity, alignment length, mismatches, gap opens, q. start, q. end, s. start, s. end, evalue, bit score
# 6 hits found
KAF7225392.1	ENSG00000154556|ENSG00000154556.18|ENST00000355634|ENST00000355634.9	43.156	1242	482	33	229	1417	84	1154	0.0	743
KAF7225392.1	ENSG00000154556|ENSG00000154556.18|ENST00000355634|ENST00000355634.9	76.119	67	16	0	1902	1968	1134	1200	1.09e-28	127
KAF7225392.1	ENSG00000154556|ENSG00000154556.18|ENST00000355634|ENST00000355634.9	66.667	93	19	4	1	89	1	85	3.65e-21	103
KAF7225392.1	ENSG00000154556|ENSG00000154556.18|ENST00000355634|ENST00000355634.9	26.316	57	40	1	1250	1304	1144	1200	0.013	42.4
KAF7225392.1	ENSG00000154556|ENSG00000154556.18|ENST00000355634|ENST00000355634.9	30.357	56	37	1	1913	1968	967	1020	0.020	41.6
KAF7225392.1	ENSG00000154556|ENSG00000154556.18|ENST00000355634|ENST00000355634.9	33.962	53	35	0	1916	1968	1045	1097	0.059	40.0
# BLASTP 2.12.0+
# Query: KAF7225393.1 transcript variant X13 [Nothobranchius furzeri]
# Database: human_prot_db
# Fields: query acc.ver, subject acc.ver, % identity, alignment length, mismatches, gap opens, q. start, q. end, s. start, s. end, evalue, bit score
# 6 hits found
KAF7225393.1	ENSG00000154556|ENSG00000154556.18|ENST00000355634|ENST00000355634.9	43.156	1242	482	33	199	1387	84	1154	0.0	743
KAF7225393.1	ENSG00000154556|ENSG00000154556.18|ENST00000355634|ENST00000355634.9	76.119	67	16	0	1872	1938	1134	1200	1.10e-28	127
KAF7225393.1	ENSG00000154556|ENSG00000154556.18|ENST00000355634|ENST00000355634.9	79.167	48	4	3	16	59	40	85	2.76e-09	64.3
KAF7225393.1	ENSG00000154556|ENSG00000154556.18|ENST00000355634|ENST00000355634.9	26.316	57	40	1	1220	1274	1144	1200	0.013	42.4
KAF7225393.1	ENSG00000154556|ENSG00000154556.18|ENST00000355634|ENST00000355634.9	30.357	56	37	1	1883	1938	967	1020	0.019	42.0
KAF7225393.1	ENSG00000154556|ENSG00000154556.18|ENST00000355634|ENST00000355634.9	33.962	53	35	0	1886	1938	1045	1097	0.059	40.0
# BLASTP 2.12.0+
# Query: KAF7225394.1 transcript variant X2 [Nothobranchius furzeri]
# Database: human_prot_db
# Fields: query acc.ver, subject acc.ver, % identity, alignment length, mismatches, gap opens, q. start, q. end, s. start, s. end, evalue, bit score
# 6 hits found
KAF7225394.1	ENSG00000154556|ENSG00000154556.18|ENST00000355634|ENST00000355634.9	43.156	1242	482	33	229	1417	84	1154	0.0	743
KAF7225394.1	ENSG00000154556|ENSG00000154556.18|ENST00000355634|ENST00000355634.9	76.119	67	16	0	1902	1968	1134	1200	1.09e-28	127
KAF7225394.1	ENSG00000154556|ENSG00000154556.18|ENST00000355634|ENST00000355634.9	66.667	93	19	4	1	89	1	85	3.65e-21	103
KAF7225394.1	ENSG00000154556|ENSG00000154556.18|ENST00000355634|ENST00000355634.9	26.316	57	40	1	1250	1304	1144	1200	0.013	42.4
KAF7225394.1	ENSG00000154556|ENSG00000154556.18|ENST00000355634|ENST00000355634.9	30.357	56	37	1	1913	1968	967	1020	0.020	41.6
KAF7225394.1	ENSG00000154556|ENSG00000154556.18|ENST00000355634|ENST00000355634.9	33.962	53	35	0	1916	1968	1045	1097	0.059	40.0
# BLASTP 2.12.0+
# Query: KAF7225395.1 transcript variant X18 [Nothobranchius furzeri]
# Database: human_prot_db
# Fields: query acc.ver, subject acc.ver, % identity, alignment length, mismatches, gap opens, q. start, q. end, s. start, s. end, evalue, bit score
# 5 hits found
KAF7225395.1	ENSG00000154556|ENSG00000154556.18|ENST00000355634|ENST00000355634.9	44.786	1333	500	37	1	1276	1	1154	0.0	839
KAF7225395.1	ENSG00000154556|ENSG00000154556.18|ENST00000355634|ENST00000355634.9	76.119	67	16	0	1761	1827	1134	1200	1.33e-28	127
KAF7225395.1	ENSG00000154556|ENSG00000154556.18|ENST00000355634|ENST00000355634.9	26.316	57	40	1	1109	1163	1144	1200	0.013	42.4
KAF7225395.1	ENSG00000154556|ENSG00000154556.18|ENST00000355634|ENST00000355634.9	30.357	56	37	1	1772	1827	967	1020	0.020	41.6
KAF7225395.1	ENSG00000154556|ENSG00000154556.18|ENST00000355634|ENST00000355634.9	33.962	53	35	0	1775	1827	1045	1097	0.057	40.0
# BLASTP 2.12.0+
# Query: KAF7225396.1 transcript variant X17 [Nothobranchius furzeri]
# Database: human_prot_db
# Fields: query acc.ver, subject acc.ver, % identity, alignment length, mismatches, gap opens, q. start, q. end, s. start, s. end, evalue, bit score
# 6 hits found
KAF7225396.1	ENSG00000154556|ENSG00000154556.18|ENST00000355634|ENST00000355634.9	44.704	1199	482	32	229	1374	84	1154	0.0	763
KAF7225396.1	ENSG00000154556|ENSG00000154556.18|ENST00000355634|ENST00000355634.9	76.119	67	16	0	1859	1925	1134	1200	8.67e-29	128
KAF7225396.1	ENSG00000154556|ENSG00000154556.18|ENST00000355634|ENST00000355634.9	66.667	93	19	4	1	89	1	85	3.48e-21	103
KAF7225396.1	ENSG00000154556|ENSG00000154556.18|ENST00000355634|ENST00000355634.9	26.316	57	40	1	1207	1261	1144	1200	0.012	42.4
KAF7225396.1	ENSG00000154556|ENSG00000154556.18|ENST00000355634|ENST00000355634.9	30.357	56	37	1	1870	1925	967	1020	0.019	42.0
KAF7225396.1	ENSG00000154556|ENSG00000154556.18|ENST00000355634|ENST00000355634.9	33.962	53	35	0	1873	1925	1045	1097	0.055	40.4
# BLASTP 2.12.0+
# Query: KAF7225397.1 transcript variant X19 [Nothobranchius furzeri]
# Database: human_prot_db
# Fields: query acc.ver, subject acc.ver, % identity, alignment length, mismatches, gap opens, q. start, q. end, s. start, s. end, evalue, bit score
# 2 hits found
KAF7225397.1	ENSG00000154556|ENSG00000154556.18|ENST00000355634|ENST00000355634.9	44.512	1312	499	34	229	1506	84	1200	0.0	853
KAF7225397.1	ENSG00000154556|ENSG00000154556.18|ENST00000355634|ENST00000355634.9	66.667	93	19	4	1	89	1	85	3.91e-21	102
# BLASTP 2.12.0+
# Query: KAF7225398.1 transcript variant X20 [Nothobranchius furzeri]
# Database: human_prot_db
# Fields: query acc.ver, subject acc.ver, % identity, alignment length, mismatches, gap opens, q. start, q. end, s. start, s. end, evalue, bit score
# 2 hits found
KAF7225398.1	ENSG00000154556|ENSG00000154556.18|ENST00000355634|ENST00000355634.9	45.264	1288	496	33	229	1478	84	1200	0.0	859
KAF7225398.1	ENSG00000154556|ENSG00000154556.18|ENST00000355634|ENST00000355634.9	66.667	93	19	4	1	89	1	85	3.38e-21	102
# BLASTP 2.12.0+
# Query: KAF7225399.1 transcript variant X22 [Nothobranchius furzeri]
# Database: human_prot_db
# Fields: query acc.ver, subject acc.ver, % identity, alignment length, mismatches, gap opens, q. start, q. end, s. start, s. end, evalue, bit score
# 6 hits found
KAF7225399.1	ENSG00000154556|ENSG00000154556.18|ENST00000393528|ENST00000393528.7	54.215	605	225	14	229	795	30	620	8.95e-174	533
KAF7225399.1	ENSG00000154556|ENSG00000154556.18|ENST00000393528|ENST00000393528.7	76.119	67	16	0	1280	1346	600	666	1.62e-29	128
KAF7225399.1	ENSG00000154556|ENSG00000154556.18|ENST00000393528|ENST00000393528.7	31.613	155	78	3	630	756	509	663	2.47e-14	79.7
KAF7225399.1	ENSG00000154556|ENSG00000154556.18|ENST00000393528|ENST00000393528.7	95.000	20	1	0	70	89	12	31	0.005	42.7
KAF7225399.1	ENSG00000154556|ENSG00000154556.18|ENST00000393528|ENST00000393528.7	30.357	56	37	1	1291	1346	433	486	0.016	41.2
KAF7225399.1	ENSG00000154556|ENSG00000154556.18|ENST00000393528|ENST00000393528.7	33.962	53	35	0	1294	1346	511	563	0.054	39.7
# BLASTP 2.12.0+
# Query: KAF7225400.1 transcript variant X21 [Nothobranchius furzeri]
# Database: human_prot_db
# Fields: query acc.ver, subject acc.ver, % identity, alignment length, mismatches, gap opens, q. start, q. end, s. start, s. end, evalue, bit score
# 6 hits found
KAF7225400.1	ENSG00000154556|ENSG00000154556.18|ENST00000393528|ENST00000393528.7	52.733	622	225	15	229	812	30	620	1.53e-169	523
KAF7225400.1	ENSG00000154556|ENSG00000154556.18|ENST00000393528|ENST00000393528.7	76.119	67	16	0	1297	1363	600	666	1.68e-29	128
KAF7225400.1	ENSG00000154556|ENSG00000154556.18|ENST00000393528|ENST00000393528.7	75.000	28	7	0	62	89	4	31	0.005	43.1
KAF7225400.1	ENSG00000154556|ENSG00000154556.18|ENST00000393528|ENST00000393528.7	26.316	57	40	1	645	699	610	666	0.013	41.6
KAF7225400.1	ENSG00000154556|ENSG00000154556.18|ENST00000393528|ENST00000393528.7	30.357	56	37	1	1308	1363	433	486	0.017	41.2
KAF7225400.1	ENSG00000154556|ENSG00000154556.18|ENST00000393528|ENST00000393528.7	33.962	53	35	0	1311	1363	511	563	0.056	39.7
# BLASTP 2.12.0+
# Query: KAF7225401.1 transcript variant X24 [Nothobranchius furzeri]
# Database: human_prot_db
# Fields: query acc.ver, subject acc.ver, % identity, alignment length, mismatches, gap opens, q. start, q. end, s. start, s. end, evalue, bit score
# 6 hits found
KAF7225401.1	ENSG00000154556|ENSG00000154556.18|ENST00000449407|ENST00000449407.6	52.509	558	202	13	229	752	70	598	3.52e-149	467
KAF7225401.1	ENSG00000154556|ENSG00000154556.18|ENST00000449407|ENST00000449407.6	76.119	67	16	0	1237	1303	578	644	5.16e-30	129
KAF7225401.1	ENSG00000154556|ENSG00000154556.18|ENST00000449407|ENST00000449407.6	65.823	79	15	4	15	89	1	71	6.11e-16	84.7
KAF7225401.1	ENSG00000154556|ENSG00000154556.18|ENST00000449407|ENST00000449407.6	30.357	56	37	1	1248	1303	411	464	0.010	42.0
KAF7225401.1	ENSG00000154556|ENSG00000154556.18|ENST00000449407|ENST00000449407.6	26.316	57	40	1	585	639	588	644	0.010	42.0
KAF7225401.1	ENSG00000154556|ENSG00000154556.18|ENST00000449407|ENST00000449407.6	33.962	53	35	0	1251	1303	489	541	0.035	40.0
# BLASTP 2.12.0+
# Query: KAF7225402.1 transcript variant X23 [Nothobranchius furzeri]
# Database: human_prot_db
# Fields: query acc.ver, subject acc.ver, % identity, alignment length, mismatches, gap opens, q. start, q. end, s. start, s. end, evalue, bit score
# 6 hits found
KAF7225402.1	ENSG00000154556|ENSG00000154556.18|ENST00000448662|ENST00000448662.6	49.832	594	214	15	229	769	53	615	4.68e-145	457
KAF7225402.1	ENSG00000154556|ENSG00000154556.18|ENST00000448662|ENST00000448662.6	76.119	67	16	0	1254	1320	595	661	8.28e-30	129
KAF7225402.1	ENSG00000154556|ENSG00000154556.18|ENST00000448662|ENST00000448662.6	64.516	62	11	3	31	89	1	54	5.31e-10	65.5
KAF7225402.1	ENSG00000154556|ENSG00000154556.18|ENST00000448662|ENST00000448662.6	26.316	57	40	1	602	656	605	661	0.011	42.0
KAF7225402.1	ENSG00000154556|ENSG00000154556.18|ENST00000448662|ENST00000448662.6	30.357	56	37	1	1265	1320	428	481	0.014	41.6
KAF7225402.1	ENSG00000154556|ENSG00000154556.18|ENST00000448662|ENST00000448662.6	33.962	53	35	0	1268	1320	506	558	0.047	39.7
# BLASTP 2.12.0+
# Query: KAF7225403.1 transcript variant X16 [Nothobranchius furzeri]
# Database: human_prot_db
# Fields: query acc.ver, subject acc.ver, % identity, alignment length, mismatches, gap opens, q. start, q. end, s. start, s. end, evalue, bit score
# 6 hits found
KAF7225403.1	ENSG00000154556|ENSG00000154556.18|ENST00000355634|ENST00000355634.9	43.156	1242	482	33	194	1382	84	1154	0.0	743
KAF7225403.1	ENSG00000154556|ENSG00000154556.18|ENST00000355634|ENST00000355634.9	76.119	67	16	0	1867	1933	1134	1200	1.11e-28	127
KAF7225403.1	ENSG00000154556|ENSG00000154556.18|ENST00000355634|ENST00000355634.9	66.667	57	13	3	1	54	32	85	3.99e-09	63.9
KAF7225403.1	ENSG00000154556|ENSG00000154556.18|ENST00000355634|ENST00000355634.9	26.316	57	40	1	1215	1269	1144	1200	0.013	42.4
KAF7225403.1	ENSG00000154556|ENSG00000154556.18|ENST00000355634|ENST00000355634.9	30.357	56	37	1	1878	1933	967	1020	0.020	41.6
KAF7225403.1	ENSG00000154556|ENSG00000154556.18|ENST00000355634|ENST00000355634.9	33.962	53	35	0	1881	1933	1045	1097	0.060	40.0
# BLASTP 2.12.0+
# Query: KAF7225404.1 transcript variant X14 [Nothobranchius furzeri]
# Database: human_prot_db
# Fields: query acc.ver, subject acc.ver, % identity, alignment length, mismatches, gap opens, q. start, q. end, s. start, s. end, evalue, bit score
# 6 hits found
KAF7225404.1	ENSG00000154556|ENSG00000154556.18|ENST00000355634|ENST00000355634.9	43.156	1242	482	33	199	1387	84	1154	0.0	743
KAF7225404.1	ENSG00000154556|ENSG00000154556.18|ENST00000355634|ENST00000355634.9	76.119	67	16	0	1872	1938	1134	1200	1.10e-28	127
KAF7225404.1	ENSG00000154556|ENSG00000154556.18|ENST00000355634|ENST00000355634.9	79.167	48	4	3	16	59	40	85	2.76e-09	64.3
KAF7225404.1	ENSG00000154556|ENSG00000154556.18|ENST00000355634|ENST00000355634.9	26.316	57	40	1	1220	1274	1144	1200	0.013	42.4
KAF7225404.1	ENSG00000154556|ENSG00000154556.18|ENST00000355634|ENST00000355634.9	30.357	56	37	1	1883	1938	967	1020	0.019	42.0
KAF7225404.1	ENSG00000154556|ENSG00000154556.18|ENST00000355634|ENST00000355634.9	33.962	53	35	0	1886	1938	1045	1097	0.059	40.0
# BLASTP 2.12.0+
# Query: KAF7225405.1 transcript variant X3 [Nothobranchius furzeri]
# Database: human_prot_db
# Fields: query acc.ver, subject acc.ver, % identity, alignment length, mismatches, gap opens, q. start, q. end, s. start, s. end, evalue, bit score
# 6 hits found
KAF7225405.1	ENSG00000154556|ENSG00000154556.18|ENST00000355634|ENST00000355634.9	43.156	1242	482	33	229	1417	84	1154	0.0	743
KAF7225405.1	ENSG00000154556|ENSG00000154556.18|ENST00000355634|ENST00000355634.9	76.119	67	16	0	1902	1968	1134	1200	1.09e-28	127
KAF7225405.1	ENSG00000154556|ENSG00000154556.18|ENST00000355634|ENST00000355634.9	66.667	93	19	4	1	89	1	85	3.65e-21	103
KAF7225405.1	ENSG00000154556|ENSG00000154556.18|ENST00000355634|ENST00000355634.9	26.316	57	40	1	1250	1304	1144	1200	0.013	42.4
KAF7225405.1	ENSG00000154556|ENSG00000154556.18|ENST00000355634|ENST00000355634.9	30.357	56	37	1	1913	1968	967	1020	0.020	41.6
KAF7225405.1	ENSG00000154556|ENSG00000154556.18|ENST00000355634|ENST00000355634.9	33.962	53	35	0	1916	1968	1045	1097	0.059	40.0
# BLASTP 2.12.0+
# Query: KAF7225406.1 toll-like receptor 3 [Nothobranchius furzeri]
# Database: human_prot_db
# Fields: query acc.ver, subject acc.ver, % identity, alignment length, mismatches, gap opens, q. start, q. end, s. start, s. end, evalue, bit score
# 1 hits found
KAF7225406.1	ENSG00000164342|ENSG00000164342.13|ENST00000296795|ENST00000296795.8	45.083	905	482	9	19	915	7	904	0.0	704
# BLASTP 2.12.0+
# Query: KAF7225407.1 transcript variant X1 [Nothobranchius furzeri]
# Database: human_prot_db
# Fields: query acc.ver, subject acc.ver, % identity, alignment length, mismatches, gap opens, q. start, q. end, s. start, s. end, evalue, bit score
# 1 hits found
KAF7225407.1	ENSG00000133640|ENSG00000133640.20|ENST00000393217|ENST00000393217.7	32.227	1024	516	29	480	1351	717	1714	3.40e-110	385
# BLASTP 2.12.0+
# Query: KAF7225408.1 transcript variant X2 [Nothobranchius furzeri]
# Database: human_prot_db
# Fields: query acc.ver, subject acc.ver, % identity, alignment length, mismatches, gap opens, q. start, q. end, s. start, s. end, evalue, bit score
# 1 hits found
KAF7225408.1	ENSG00000133640|ENSG00000133640.20|ENST00000393217|ENST00000393217.7	31.574	1023	490	30	480	1317	717	1714	7.43e-106	372
# BLASTP 2.12.0+
# Query: KAF7225409.1 ALX homeobox 1, partial [Nothobranchius furzeri]
# Database: human_prot_db
# Fields: query acc.ver, subject acc.ver, % identity, alignment length, mismatches, gap opens, q. start, q. end, s. start, s. end, evalue, bit score
# 1 hits found
KAF7225409.1	ENSG00000180318|ENSG00000180318.4|ENST00000316824|ENST00000316824.4	69.534	279	70	5	47	317	55	326	1.69e-133	383
# BLASTP 2.12.0+
# Query: KAF7225410.1 kinesin-like protein KIF21A [Nothobranchius furzeri]
# Database: human_prot_db
# Fields: query acc.ver, subject acc.ver, % identity, alignment length, mismatches, gap opens, q. start, q. end, s. start, s. end, evalue, bit score
# 1 hits found
KAF7225410.1	ENSG00000139116|ENSG00000139116.19|ENST00000544797|ENST00000544797.6	68.029	1639	403	23	53	1602	15	1621	0.0	2175
# BLASTP 2.12.0+
# Query: KAF7225411.1 transcript variant X1 [Nothobranchius furzeri]
# Database: human_prot_db
# Fields: query acc.ver, subject acc.ver, % identity, alignment length, mismatches, gap opens, q. start, q. end, s. start, s. end, evalue, bit score
# 1 hits found
KAF7225411.1	ENSG00000129657|ENSG00000129657.16|ENST00000591437|ENST00000591437.5	79.270	685	120	3	1	685	1	663	0.0	1146
# BLASTP 2.12.0+
# Query: KAF7225412.1 transcript variant X2 [Nothobranchius furzeri]
# Database: human_prot_db
# Fields: query acc.ver, subject acc.ver, % identity, alignment length, mismatches, gap opens, q. start, q. end, s. start, s. end, evalue, bit score
# 1 hits found
KAF7225412.1	ENSG00000129657|ENSG00000129657.16|ENST00000591437|ENST00000591437.5	80.325	676	120	2	1	676	1	663	0.0	1154
# BLASTP 2.12.0+
# Query: KAF7225413.1 transcript variant X2 [Nothobranchius furzeri]
# Database: human_prot_db
# Fields: query acc.ver, subject acc.ver, % identity, alignment length, mismatches, gap opens, q. start, q. end, s. start, s. end, evalue, bit score
# 1 hits found
KAF7225413.1	ENSG00000173818|ENSG00000173818.17|ENST00000518137|ENST00000518137.6	62.551	243	91	0	2	244	6	248	4.10e-114	330
# BLASTP 2.12.0+
# Query: KAF7225414.1 transcript variant X1 [Nothobranchius furzeri]
# Database: human_prot_db
# Fields: query acc.ver, subject acc.ver, % identity, alignment length, mismatches, gap opens, q. start, q. end, s. start, s. end, evalue, bit score
# 1 hits found
KAF7225414.1	ENSG00000173818|ENSG00000173818.17|ENST00000518137|ENST00000518137.6	62.551	243	91	0	2	244	6	248	4.10e-114	330
# BLASTP 2.12.0+
# Query: KAF7225415.1 transcript variant X1 [Nothobranchius furzeri]
# Database: human_prot_db
# Fields: query acc.ver, subject acc.ver, % identity, alignment length, mismatches, gap opens, q. start, q. end, s. start, s. end, evalue, bit score
# 1 hits found
KAF7225415.1	ENSG00000049130|ENSG00000049130.16|ENST00000644744|ENST00000644744.1	31.132	106	60	4	1	98	1	101	6.29e-05	45.4
# BLASTP 2.12.0+
# Query: KAF7225416.1 transcript variant X2 [Nothobranchius furzeri]
# Database: human_prot_db
# Fields: query acc.ver, subject acc.ver, % identity, alignment length, mismatches, gap opens, q. start, q. end, s. start, s. end, evalue, bit score
# 1 hits found
KAF7225416.1	ENSG00000257923|ENSG00000257923.12|ENST00000549414|ENST00000549414.6	36.538	52	33	0	221	272	1281	1332	1.3	32.3
# BLASTP 2.12.0+
# Query: KAF7225417.1 transcript variant X1 [Nothobranchius furzeri]
# Database: human_prot_db
# Fields: query acc.ver, subject acc.ver, % identity, alignment length, mismatches, gap opens, q. start, q. end, s. start, s. end, evalue, bit score
# 3 hits found
KAF7225417.1	ENSG00000133816|ENSG00000133816.18|ENST00000646065|ENST00000646065.1	61.998	921	284	14	1	894	1	882	0.0	1108
KAF7225417.1	ENSG00000133816|ENSG00000133816.18|ENST00000646065|ENST00000646065.1	39.759	332	133	8	1475	1747	1631	1954	6.08e-49	194
KAF7225417.1	ENSG00000133816|ENSG00000133816.18|ENST00000646065|ENST00000646065.1	55.556	117	47	1	1054	1165	940	1056	9.72e-32	138
# BLASTP 2.12.0+
# Query: KAF7225418.1 transcript variant X3 [Nothobranchius furzeri]
# Database: human_prot_db
# Fields: query acc.ver, subject acc.ver, % identity, alignment length, mismatches, gap opens, q. start, q. end, s. start, s. end, evalue, bit score
# 3 hits found
KAF7225418.1	ENSG00000133816|ENSG00000133816.18|ENST00000646065|ENST00000646065.1	61.998	921	284	14	1	894	1	882	0.0	1108
KAF7225418.1	ENSG00000133816|ENSG00000133816.18|ENST00000646065|ENST00000646065.1	39.759	332	133	8	1458	1730	1631	1954	6.43e-49	194
KAF7225418.1	ENSG00000133816|ENSG00000133816.18|ENST00000646065|ENST00000646065.1	55.556	117	47	1	1054	1165	940	1056	9.34e-32	138
# BLASTP 2.12.0+
# Query: KAF7225419.1 transcript variant X2 [Nothobranchius furzeri]
# Database: human_prot_db
# Fields: query acc.ver, subject acc.ver, % identity, alignment length, mismatches, gap opens, q. start, q. end, s. start, s. end, evalue, bit score
# 3 hits found
KAF7225419.1	ENSG00000133816|ENSG00000133816.18|ENST00000646065|ENST00000646065.1	62.473	914	290	13	1	893	1	882	0.0	1110
KAF7225419.1	ENSG00000133816|ENSG00000133816.18|ENST00000646065|ENST00000646065.1	39.759	332	133	8	1474	1746	1631	1954	5.87e-49	194
KAF7225419.1	ENSG00000133816|ENSG00000133816.18|ENST00000646065|ENST00000646065.1	55.556	117	47	1	1053	1164	940	1056	9.96e-32	138
# BLASTP 2.12.0+
# Query: KAF7225420.1 transcript variant X5 [Nothobranchius furzeri]
# Database: human_prot_db
# Fields: query acc.ver, subject acc.ver, % identity, alignment length, mismatches, gap opens, q. start, q. end, s. start, s. end, evalue, bit score
# 1 hits found
KAF7225420.1	ENSG00000133816|ENSG00000133816.18|ENST00000528931|ENST00000528931.5	69.693	815	230	4	1	798	1	815	0.0	1190
# BLASTP 2.12.0+
# Query: KAF7225421.1 transcript variant X4 [Nothobranchius furzeri]
# Database: human_prot_db
# Fields: query acc.ver, subject acc.ver, % identity, alignment length, mismatches, gap opens, q. start, q. end, s. start, s. end, evalue, bit score
# 3 hits found
KAF7225421.1	ENSG00000133816|ENSG00000133816.18|ENST00000646065|ENST00000646065.1	61.998	921	284	14	1	894	1	882	0.0	1107
KAF7225421.1	ENSG00000133816|ENSG00000133816.18|ENST00000646065|ENST00000646065.1	55.556	117	47	1	1054	1165	940	1056	1.12e-31	137
KAF7225421.1	ENSG00000133816|ENSG00000133816.18|ENST00000646065|ENST00000646065.1	38.376	271	100	8	1475	1686	1631	1893	8.42e-31	134
# BLASTP 2.12.0+
# Query: KAF7225422.1 transcript variant X1 [Nothobranchius furzeri]
# Database: human_prot_db
# Fields: query acc.ver, subject acc.ver, % identity, alignment length, mismatches, gap opens, q. start, q. end, s. start, s. end, evalue, bit score
# 1 hits found
KAF7225422.1	ENSG00000197702|ENSG00000197702.14|ENST00000334956|ENST00000334956.15	74.731	372	73	4	4	354	1	372	0.0	509
# BLASTP 2.12.0+
# Query: KAF7225423.1 transcript variant X2 [Nothobranchius furzeri]
# Database: human_prot_db
# Fields: query acc.ver, subject acc.ver, % identity, alignment length, mismatches, gap opens, q. start, q. end, s. start, s. end, evalue, bit score
# 1 hits found
KAF7225423.1	ENSG00000197702|ENSG00000197702.14|ENST00000334956|ENST00000334956.15	72.477	327	69	4	21	326	46	372	7.31e-159	450
# BLASTP 2.12.0+
# Query: KAF7225424.1 caspase-3-like [Nothobranchius furzeri]
# Database: human_prot_db
# Fields: query acc.ver, subject acc.ver, % identity, alignment length, mismatches, gap opens, q. start, q. end, s. start, s. end, evalue, bit score
# 1 hits found
KAF7225424.1	ENSG00000164305|ENSG00000164305.19|ENST00000523916|ENST00000523916.5	64.167	240	82	1	44	279	37	276	1.92e-114	332
# BLASTP 2.12.0+
# Query: KAF7225425.1 transcript variant X4 [Nothobranchius furzeri]
# Database: human_prot_db
# Fields: query acc.ver, subject acc.ver, % identity, alignment length, mismatches, gap opens, q. start, q. end, s. start, s. end, evalue, bit score
# 1 hits found
KAF7225425.1	ENSG00000110048|ENSG00000110048.12|ENST00000263847|ENST00000263847.6	70.013	747	191	8	20	764	92	807	0.0	1029
# BLASTP 2.12.0+
# Query: KAF7225426.1 transcript variant X3 [Nothobranchius furzeri]
# Database: human_prot_db
# Fields: query acc.ver, subject acc.ver, % identity, alignment length, mismatches, gap opens, q. start, q. end, s. start, s. end, evalue, bit score
# 1 hits found
KAF7225426.1	ENSG00000110048|ENSG00000110048.12|ENST00000263847|ENST00000263847.6	71.614	694	169	6	20	712	92	758	0.0	978
# BLASTP 2.12.0+
# Query: KAF7225427.1 transcript variant X1 [Nothobranchius furzeri]
# Database: human_prot_db
# Fields: query acc.ver, subject acc.ver, % identity, alignment length, mismatches, gap opens, q. start, q. end, s. start, s. end, evalue, bit score
# 1 hits found
KAF7225427.1	ENSG00000110048|ENSG00000110048.12|ENST00000263847|ENST00000263847.6	71.614	694	169	6	20	712	92	758	0.0	978
# BLASTP 2.12.0+
# Query: KAF7225428.1 transcript variant X2 [Nothobranchius furzeri]
# Database: human_prot_db
# Fields: query acc.ver, subject acc.ver, % identity, alignment length, mismatches, gap opens, q. start, q. end, s. start, s. end, evalue, bit score
# 1 hits found
KAF7225428.1	ENSG00000110048|ENSG00000110048.12|ENST00000263847|ENST00000263847.6	71.614	694	169	6	20	712	92	758	0.0	978
# BLASTP 2.12.0+
# Query: KAF7225429.1 squamous cell carcinoma antigen recognized by T-cells 1 [Nothobranchius furzeri]
# Database: human_prot_db
# Fields: query acc.ver, subject acc.ver, % identity, alignment length, mismatches, gap opens, q. start, q. end, s. start, s. end, evalue, bit score
# 1 hits found
KAF7225429.1	ENSG00000175467|ENSG00000175467.15|ENST00000312397|ENST00000312397.10	64.312	807	244	13	1	770	1	800	0.0	887
# BLASTP 2.12.0+
# Query: KAF7225430.1 pericentriolar material 1 [Nothobranchius furzeri]
# Database: human_prot_db
# Fields: query acc.ver, subject acc.ver, % identity, alignment length, mismatches, gap opens, q. start, q. end, s. start, s. end, evalue, bit score
# 1 hits found
KAF7225430.1	ENSG00000078674|ENSG00000078674.18|ENST00000519253|ENST00000519253.5	46.223	2224	856	70	25	2116	1	2016	0.0	1494
# BLASTP 2.12.0+
# Query: KAF7225431.1 POC1 centriolar protein-like protein B-like [Nothobranchius furzeri]
# Database: human_prot_db
# Fields: query acc.ver, subject acc.ver, % identity, alignment length, mismatches, gap opens, q. start, q. end, s. start, s. end, evalue, bit score
# 1 hits found
KAF7225431.1	ENSG00000139323|ENSG00000139323.14|ENST00000393179|ENST00000393179.8	38.983	236	125	4	1	232	125	345	5.96e-49	166
# BLASTP 2.12.0+
# Query: KAF7225432.1 periphilin-1-like, partial [Nothobranchius furzeri]
# Database: human_prot_db
# Fields: query acc.ver, subject acc.ver, % identity, alignment length, mismatches, gap opens, q. start, q. end, s. start, s. end, evalue, bit score
# 1 hits found
KAF7225432.1	ENSG00000134283|ENSG00000134283.18|ENST00000552761|ENST00000552761.5	54.412	68	31	0	275	342	242	309	8.03e-17	81.6
# BLASTP 2.12.0+
# Query: KAF7225433.1 prickle-like protein 1 [Nothobranchius furzeri]
# Database: human_prot_db
# Fields: query acc.ver, subject acc.ver, % identity, alignment length, mismatches, gap opens, q. start, q. end, s. start, s. end, evalue, bit score
# 1 hits found
KAF7225433.1	ENSG00000139174|ENSG00000139174.12|ENST00000640055|ENST00000640055.1	67.290	856	219	18	19	842	5	831	0.0	1024
# BLASTP 2.12.0+
# Query: KAF7225434.1 fibulin-7-like [Nothobranchius furzeri]
# Database: human_prot_db
# Fields: query acc.ver, subject acc.ver, % identity, alignment length, mismatches, gap opens, q. start, q. end, s. start, s. end, evalue, bit score
# 1 hits found
KAF7225434.1	ENSG00000144152|ENSG00000144152.13|ENST00000331203|ENST00000331203.7	37.890	417	243	6	28	428	23	439	3.06e-101	310
# BLASTP 2.12.0+
# Query: KAF7225435.1 tubulin polymerization promoting protein [Nothobranchius furzeri]
# Database: human_prot_db
# Fields: query acc.ver, subject acc.ver, % identity, alignment length, mismatches, gap opens, q. start, q. end, s. start, s. end, evalue, bit score
# 1 hits found
KAF7225435.1	ENSG00000171368|ENSG00000171368.12|ENST00000360578|ENST00000360578.7	66.346	208	67	1	22	229	12	216	4.37e-101	294
# BLASTP 2.12.0+
# Query: KAF7225436.1 transcript variant X1 [Nothobranchius furzeri]
# Database: human_prot_db
# Fields: query acc.ver, subject acc.ver, % identity, alignment length, mismatches, gap opens, q. start, q. end, s. start, s. end, evalue, bit score
# 1 hits found
KAF7225436.1	ENSG00000088970|ENSG00000088970.16|ENST00000611685|ENST00000611685.4	39.474	38	23	0	1305	1342	468	505	2.6	34.3
# BLASTP 2.12.0+
# Query: KAF7225437.1 transcript variant X3 [Nothobranchius furzeri]
# Database: human_prot_db
# Fields: query acc.ver, subject acc.ver, % identity, alignment length, mismatches, gap opens, q. start, q. end, s. start, s. end, evalue, bit score
# 1 hits found
KAF7225437.1	ENSG00000088970|ENSG00000088970.16|ENST00000611685|ENST00000611685.4	39.474	38	23	0	1224	1261	468	505	2.6	34.3
# BLASTP 2.12.0+
# Query: KAF7225438.1 transcript variant X1 [Nothobranchius furzeri]
# Database: human_prot_db
# Fields: query acc.ver, subject acc.ver, % identity, alignment length, mismatches, gap opens, q. start, q. end, s. start, s. end, evalue, bit score
# 1 hits found
KAF7225438.1	ENSG00000125124|ENSG00000125124.14|ENST00000682047|ENST00000682047.1	71.983	721	190	3	1	710	2	721	0.0	1088
# BLASTP 2.12.0+
# Query: KAF7225439.1 transcript variant X2 [Nothobranchius furzeri]
# Database: human_prot_db
# Fields: query acc.ver, subject acc.ver, % identity, alignment length, mismatches, gap opens, q. start, q. end, s. start, s. end, evalue, bit score
# 1 hits found
KAF7225439.1	ENSG00000125124|ENSG00000125124.14|ENST00000682047|ENST00000682047.1	71.983	721	190	3	1	710	2	721	0.0	1088
# BLASTP 2.12.0+
# Query: KAF7225440.1 transcript variant X1 [Nothobranchius furzeri]
# Database: human_prot_db
# Fields: query acc.ver, subject acc.ver, % identity, alignment length, mismatches, gap opens, q. start, q. end, s. start, s. end, evalue, bit score
# 1 hits found
KAF7225440.1	ENSG00000237172|ENSG00000237172.4|ENST00000449549|ENST00000449549.4	59.202	326	115	4	119	433	82	400	3.92e-130	383
# BLASTP 2.12.0+
# Query: KAF7225441.1 transcript variant X3 [Nothobranchius furzeri]
# Database: human_prot_db
# Fields: query acc.ver, subject acc.ver, % identity, alignment length, mismatches, gap opens, q. start, q. end, s. start, s. end, evalue, bit score
# 1 hits found
KAF7225441.1	ENSG00000237172|ENSG00000237172.4|ENST00000449549|ENST00000449549.4	59.202	326	115	4	119	433	82	400	3.92e-130	383
# BLASTP 2.12.0+
# Query: KAF7225442.1 transcript variant X4 [Nothobranchius furzeri]
# Database: human_prot_db
# Fields: query acc.ver, subject acc.ver, % identity, alignment length, mismatches, gap opens, q. start, q. end, s. start, s. end, evalue, bit score
# 1 hits found
KAF7225442.1	ENSG00000237172|ENSG00000237172.4|ENST00000449549|ENST00000449549.4	59.202	326	115	4	119	433	82	400	3.92e-130	383
# BLASTP 2.12.0+
# Query: KAF7225443.1 transcript variant X2 [Nothobranchius furzeri]
# Database: human_prot_db
# Fields: query acc.ver, subject acc.ver, % identity, alignment length, mismatches, gap opens, q. start, q. end, s. start, s. end, evalue, bit score
# 1 hits found
KAF7225443.1	ENSG00000237172|ENSG00000237172.4|ENST00000449549|ENST00000449549.4	59.202	326	115	4	119	433	82	400	3.92e-130	383
# BLASTP 2.12.0+
# Query: KAF7225444.1 hypothetical protein G4P62_019361 [Nothobranchius furzeri]
# Database: human_prot_db
# Fields: query acc.ver, subject acc.ver, % identity, alignment length, mismatches, gap opens, q. start, q. end, s. start, s. end, evalue, bit score
# 1 hits found
KAF7225444.1	ENSG00000187479|ENSG00000187479.8|ENST00000617612|ENST00000617612.3	64.706	85	26	3	13	95	15	97	1.01e-28	102
# BLASTP 2.12.0+
# Query: KAF7225445.1 vascular cell adhesion protein 1-like [Nothobranchius furzeri]
# Database: human_prot_db
# Fields: query acc.ver, subject acc.ver, % identity, alignment length, mismatches, gap opens, q. start, q. end, s. start, s. end, evalue, bit score
# 3 hits found
KAF7225445.1	ENSG00000162692|ENSG00000162692.12|ENST00000370115|ENST00000370115.1	28.125	288	183	11	37	308	33	312	2.48e-17	84.7
KAF7225445.1	ENSG00000162692|ENSG00000162692.12|ENST00000370115|ENST00000370115.1	21.321	333	198	13	41	345	236	532	8.67e-04	42.7
KAF7225445.1	ENSG00000162692|ENSG00000162692.12|ENST00000370115|ENST00000370115.1	25.118	211	132	9	110	315	219	408	0.014	39.3
# BLASTP 2.12.0+
# Query: KAF7225446.1 zona pellucida sperm-binding protein 4-like [Nothobranchius furzeri]
# Database: human_prot_db
# Fields: query acc.ver, subject acc.ver, % identity, alignment length, mismatches, gap opens, q. start, q. end, s. start, s. end, evalue, bit score
# 1 hits found
KAF7225446.1	ENSG00000149506|ENSG00000149506.11|ENST00000278853|ENST00000278853.9	34.561	353	207	9	134	478	236	572	1.95e-65	224
# BLASTP 2.12.0+
# Query: KAF7225447.1 low affinity vacuolar monovalent cation/H(+) antiporter-like, partial [Nothobranchius furzeri]
# Database: human_prot_db
# Fields: query acc.ver, subject acc.ver, % identity, alignment length, mismatches, gap opens, q. start, q. end, s. start, s. end, evalue, bit score
# 2 hits found
KAF7225447.1	ENSG00000159140|ENSG00000159140.21|ENST00000356577|ENST00000356577.10	50.000	42	17	3	208	247	400	439	0.001	44.7
KAF7225447.1	ENSG00000159140|ENSG00000159140.21|ENST00000356577|ENST00000356577.10	39.535	43	18	3	212	247	416	457	2.7	33.1
# BLASTP 2.12.0+
# Query: KAF7225448.1 transcript variant X2 [Nothobranchius furzeri]
# Database: human_prot_db
# Fields: query acc.ver, subject acc.ver, % identity, alignment length, mismatches, gap opens, q. start, q. end, s. start, s. end, evalue, bit score
# 1 hits found
KAF7225448.1	ENSG00000108039|ENSG00000108039.18|ENST00000502935|ENST00000502935.6	73.829	619	162	0	1	619	44	662	0.0	1000
# BLASTP 2.12.0+
# Query: KAF7225449.1 transcript variant X1 [Nothobranchius furzeri]
# Database: human_prot_db
# Fields: query acc.ver, subject acc.ver, % identity, alignment length, mismatches, gap opens, q. start, q. end, s. start, s. end, evalue, bit score
# 1 hits found
KAF7225449.1	ENSG00000108039|ENSG00000108039.18|ENST00000502935|ENST00000502935.6	73.397	624	166	0	5	628	39	662	0.0	1004
# BLASTP 2.12.0+
# Query: KAF7225450.1 signal transducer and activator of transcription 5B-like [Nothobranchius furzeri]
# Database: human_prot_db
# Fields: query acc.ver, subject acc.ver, % identity, alignment length, mismatches, gap opens, q. start, q. end, s. start, s. end, evalue, bit score
# 1 hits found
KAF7225450.1	ENSG00000173757|ENSG00000173757.10|ENST00000415845|ENST00000415845.1	64.463	121	35	2	1	113	1	121	4.89e-49	156
# BLASTP 2.12.0+
# Query: KAF7225451.1 mitochondrial-like [Nothobranchius furzeri]
# Database: human_prot_db
# Fields: query acc.ver, subject acc.ver, % identity, alignment length, mismatches, gap opens, q. start, q. end, s. start, s. end, evalue, bit score
# 1 hits found
KAF7225451.1	ENSG00000061794|ENSG00000061794.13|ENST00000081029|ENST00000081029.8	77.049	61	14	0	3	63	174	234	6.79e-29	105
# BLASTP 2.12.0+
# Query: KAF7225452.1 hypothetical protein G4P62_019701 [Nothobranchius furzeri]
# Database: human_prot_db
# Fields: query acc.ver, subject acc.ver, % identity, alignment length, mismatches, gap opens, q. start, q. end, s. start, s. end, evalue, bit score
# 1 hits found
KAF7225452.1	ENSG00000188487|ENSG00000188487.12|ENST00000530161|ENST00000530161.5	63.846	520	181	3	27	545	19	532	0.0	646
# BLASTP 2.12.0+
# Query: KAF7225453.1 carboxypeptidase A1-like [Nothobranchius furzeri]
# Database: human_prot_db
# Fields: query acc.ver, subject acc.ver, % identity, alignment length, mismatches, gap opens, q. start, q. end, s. start, s. end, evalue, bit score
# 1 hits found
KAF7225453.1	ENSG00000091704|ENSG00000091704.10|ENST00000011292|ENST00000011292.8	62.233	421	154	2	2	419	1	419	0.0	543
# BLASTP 2.12.0+
# Query: KAF7225454.1 carboxypeptidase A1 [Nothobranchius furzeri]
# Database: human_prot_db
# Fields: query acc.ver, subject acc.ver, % identity, alignment length, mismatches, gap opens, q. start, q. end, s. start, s. end, evalue, bit score
# 1 hits found
KAF7225454.1	ENSG00000091704|ENSG00000091704.10|ENST00000011292|ENST00000011292.8	68.646	421	130	1	2	422	1	419	0.0	594
# BLASTP 2.12.0+
# Query: KAF7225455.1 switch-associated protein 70-like [Nothobranchius furzeri]
# Database: human_prot_db
# Fields: query acc.ver, subject acc.ver, % identity, alignment length, mismatches, gap opens, q. start, q. end, s. start, s. end, evalue, bit score
# 1 hits found
KAF7225455.1	ENSG00000133789|ENSG00000133789.15|ENST00000447399|ENST00000447399.6	72.678	183	50	0	1	183	343	525	8.07e-81	250
# BLASTP 2.12.0+
# Query: KAF7225456.1 putative LOC107373688-like protein [Nothobranchius furzeri]
# Database: human_prot_db
# Fields: query acc.ver, subject acc.ver, % identity, alignment length, mismatches, gap opens, q. start, q. end, s. start, s. end, evalue, bit score
# 1 hits found
KAF7225456.1	ENSG00000148926|ENSG00000148926.10|ENST00000530439|ENST00000530439.1	38.235	68	40	1	83	148	32	99	2.10e-06	45.8
# BLASTP 2.12.0+
# Query: KAF7225457.1 delta-type opioid receptor-like [Nothobranchius furzeri]
# Database: human_prot_db
# Fields: query acc.ver, subject acc.ver, % identity, alignment length, mismatches, gap opens, q. start, q. end, s. start, s. end, evalue, bit score
# 1 hits found
KAF7225457.1	ENSG00000116329|ENSG00000116329.11|ENST00000234961|ENST00000234961.7	74.468	329	80	4	43	369	39	365	5.36e-167	472
# BLASTP 2.12.0+
# Query: KAF7225458.1 cytochrome P450 4V2 [Nothobranchius furzeri]
# Database: human_prot_db
# Fields: query acc.ver, subject acc.ver, % identity, alignment length, mismatches, gap opens, q. start, q. end, s. start, s. end, evalue, bit score
# 1 hits found
KAF7225458.1	ENSG00000145476|ENSG00000145476.16|ENST00000378802|ENST00000378802.5	60.206	485	189	1	30	510	37	521	0.0	627
# BLASTP 2.12.0+
# Query: KAF7225459.1 ATP-binding cassette sub-family G member 2-like [Nothobranchius furzeri]
# Database: human_prot_db
# Fields: query acc.ver, subject acc.ver, % identity, alignment length, mismatches, gap opens, q. start, q. end, s. start, s. end, evalue, bit score
# 1 hits found
KAF7225459.1	ENSG00000118777|ENSG00000118777.12|ENST00000650821|ENST00000650821.1	60.672	595	220	5	1	591	71	655	0.0	743
# BLASTP 2.12.0+
# Query: KAF7225460.1 transient receptor potential cation channel [Nothobranchius furzeri]
# Database: human_prot_db
# Fields: query acc.ver, subject acc.ver, % identity, alignment length, mismatches, gap opens, q. start, q. end, s. start, s. end, evalue, bit score
# 1 hits found
KAF7225460.1	ENSG00000118762|ENSG00000118762.8|ENST00000237596|ENST00000237596.7	61.758	944	285	10	1	878	2	935	0.0	1042
# BLASTP 2.12.0+
# Query: KAF7225461.1 armadillo repeat-containing protein 4-like [Nothobranchius furzeri]
# Database: human_prot_db
# Fields: query acc.ver, subject acc.ver, % identity, alignment length, mismatches, gap opens, q. start, q. end, s. start, s. end, evalue, bit score
# 1 hits found
KAF7225461.1	ENSG00000169126|ENSG00000169126.16|ENST00000672841|ENST00000672841.1	41.623	579	323	5	2	574	165	734	4.92e-128	394
# BLASTP 2.12.0+
# Query: KAF7225462.1 protein spire-like protein 2-like [Nothobranchius furzeri]
# Database: human_prot_db
# Fields: query acc.ver, subject acc.ver, % identity, alignment length, mismatches, gap opens, q. start, q. end, s. start, s. end, evalue, bit score
# 1 hits found
KAF7225462.1	ENSG00000204991|ENSG00000204991.11|ENST00000378247|ENST00000378247.8	51.667	180	73	5	33	208	435	604	1.75e-44	159
# BLASTP 2.12.0+
# Query: KAF7225463.1 BLOC-1 related complex subunit 5 [Nothobranchius furzeri]
# Database: human_prot_db
# Fields: query acc.ver, subject acc.ver, % identity, alignment length, mismatches, gap opens, q. start, q. end, s. start, s. end, evalue, bit score
# 1 hits found
KAF7225463.1	ENSG00000280689|ENSG00000280689.3|ENST00000627374|ENST00000627374.3	79.275	193	40	0	1	193	1	193	2.34e-112	320
# BLASTP 2.12.0+
# Query: KAF7225464.1 transmembrane protein 117-like [Nothobranchius furzeri]
# Database: human_prot_db
# Fields: query acc.ver, subject acc.ver, % identity, alignment length, mismatches, gap opens, q. start, q. end, s. start, s. end, evalue, bit score
# 1 hits found
KAF7225464.1	ENSG00000139173|ENSG00000139173.10|ENST00000266534|ENST00000266534.8	77.899	457	100	1	8	463	5	461	0.0	725
# BLASTP 2.12.0+
# Query: KAF7225465.1 protein regulator of cytokinesis 1-like [Nothobranchius furzeri]
# Database: human_prot_db
# Fields: query acc.ver, subject acc.ver, % identity, alignment length, mismatches, gap opens, q. start, q. end, s. start, s. end, evalue, bit score
# 1 hits found
KAF7225465.1	ENSG00000198901|ENSG00000198901.14|ENST00000559811|ENST00000559811.1	56.180	89	39	0	1	89	1	89	7.53e-29	101
# BLASTP 2.12.0+
# Query: KAF7225466.1 protein inscuteable-like protein [Nothobranchius furzeri]
# Database: human_prot_db
# Fields: query acc.ver, subject acc.ver, % identity, alignment length, mismatches, gap opens, q. start, q. end, s. start, s. end, evalue, bit score
# 1 hits found
KAF7225466.1	ENSG00000188487|ENSG00000188487.12|ENST00000525218|ENST00000525218.1	57.143	140	53	3	27	165	19	152	1.31e-43	151
# BLASTP 2.12.0+
# Query: KAF7225467.1 E3 ubiquitin/ISG15 ligase TRIM25-like [Nothobranchius furzeri]
# Database: human_prot_db
# Fields: query acc.ver, subject acc.ver, % identity, alignment length, mismatches, gap opens, q. start, q. end, s. start, s. end, evalue, bit score
# 1 hits found
KAF7225467.1	ENSG00000121060|ENSG00000121060.19|ENST00000537230|ENST00000537230.3	47.664	214	108	2	52	261	414	627	7.02e-65	214
# BLASTP 2.12.0+
# Query: KAF7225468.1 actin cytoskeleton-regulatory complex protein PAN1-like, partial [Nothobranchius furzeri]
# Database: human_prot_db
# Fields: query acc.ver, subject acc.ver, % identity, alignment length, mismatches, gap opens, q. start, q. end, s. start, s. end, evalue, bit score
# 1 hits found
KAF7225468.1	ENSG00000104897|ENSG00000104897.10|ENST00000221494|ENST00000221494.10	34.615	52	34	0	254	305	301	352	1.0	32.7
# BLASTP 2.12.0+
# Query: KAF7225469.1 transcript variant X1 [Nothobranchius furzeri]
# Database: human_prot_db
# Fields: query acc.ver, subject acc.ver, % identity, alignment length, mismatches, gap opens, q. start, q. end, s. start, s. end, evalue, bit score
# 1 hits found
KAF7225469.1	ENSG00000089041|ENSG00000089041.17|ENST00000328963|ENST00000328963.10	31.481	162	87	5	126	271	439	592	1.71e-16	80.5
# BLASTP 2.12.0+
# Query: KAF7225470.1 transcript variant X2 [Nothobranchius furzeri]
# Database: human_prot_db
# Fields: query acc.ver, subject acc.ver, % identity, alignment length, mismatches, gap opens, q. start, q. end, s. start, s. end, evalue, bit score
# 1 hits found
KAF7225470.1	ENSG00000124067|ENSG00000124067.17|ENST00000572037|ENST00000572037.5	37.778	45	26	1	76	120	882	924	1.4	31.6
# BLASTP 2.12.0+
# Query: KAF7225471.1 transcript variant X3 [Nothobranchius furzeri]
# Database: human_prot_db
# Fields: query acc.ver, subject acc.ver, % identity, alignment length, mismatches, gap opens, q. start, q. end, s. start, s. end, evalue, bit score
# 1 hits found
KAF7225471.1	ENSG00000204628|ENSG00000204628.12|ENST00000504325|ENST00000504325.5	22.857	70	51	1	71	140	4	70	2.0	30.4
# BLASTP 2.12.0+
# Query: KAF7225472.1 dolichyl-diphosphooligosaccharide--protein glycosyltransferase subunit STT3B-like [Nothobranchius furzeri]
# Database: human_prot_db
# Fields: query acc.ver, subject acc.ver, % identity, alignment length, mismatches, gap opens, q. start, q. end, s. start, s. end, evalue, bit score
# 1 hits found
KAF7225472.1	ENSG00000163527|ENSG00000163527.10|ENST00000295770|ENST00000295770.4	90.530	264	24	1	10	272	550	813	6.94e-179	515
# BLASTP 2.12.0+
# Query: KAF7225473.1 KIAA1143-like protein [Nothobranchius furzeri]
# Database: human_prot_db
# Fields: query acc.ver, subject acc.ver, % identity, alignment length, mismatches, gap opens, q. start, q. end, s. start, s. end, evalue, bit score
# 1 hits found
KAF7225473.1	ENSG00000281665|ENSG00000281665.2|ENST00000627745|ENST00000627745.2	45.513	156	75	4	5	154	3	154	7.19e-37	125
# BLASTP 2.12.0+
# Query: KAF7225474.1 transmembrane protein 42-like [Nothobranchius furzeri]
# Database: human_prot_db
# Fields: query acc.ver, subject acc.ver, % identity, alignment length, mismatches, gap opens, q. start, q. end, s. start, s. end, evalue, bit score
# 1 hits found
KAF7225474.1	ENSG00000280516|ENSG00000280516.4|ENST00000626748|ENST00000626748.2	42.308	78	45	0	68	145	81	158	5.09e-15	69.3
# BLASTP 2.12.0+
# Query: KAF7225475.1 transcript variant X1 [Nothobranchius furzeri]
# Database: human_prot_db
# Fields: query acc.ver, subject acc.ver, % identity, alignment length, mismatches, gap opens, q. start, q. end, s. start, s. end, evalue, bit score
# 1 hits found
KAF7225475.1	ENSG00000163812|ENSG00000163812.15|ENST00000424952|ENST00000424952.7	70.096	311	79	3	1	310	2	299	9.19e-156	439
# BLASTP 2.12.0+
# Query: KAF7225476.1 transcript variant X2 [Nothobranchius furzeri]
# Database: human_prot_db
# Fields: query acc.ver, subject acc.ver, % identity, alignment length, mismatches, gap opens, q. start, q. end, s. start, s. end, evalue, bit score
# 1 hits found
KAF7225476.1	ENSG00000163812|ENSG00000163812.15|ENST00000424952|ENST00000424952.7	77.170	311	58	2	1	311	2	299	6.83e-178	494
# BLASTP 2.12.0+
# Query: KAF7225477.1 transcript variant X3 [Nothobranchius furzeri]
# Database: human_prot_db
# Fields: query acc.ver, subject acc.ver, % identity, alignment length, mismatches, gap opens, q. start, q. end, s. start, s. end, evalue, bit score
# 1 hits found
KAF7225477.1	ENSG00000164683|ENSG00000164683.18|ENST00000674418|ENST00000674418.1	60.915	284	82	8	1	273	1	266	5.37e-107	312
# BLASTP 2.12.0+
# Query: KAF7225478.1 transcript variant X2 [Nothobranchius furzeri]
# Database: human_prot_db
# Fields: query acc.ver, subject acc.ver, % identity, alignment length, mismatches, gap opens, q. start, q. end, s. start, s. end, evalue, bit score
# 1 hits found
KAF7225478.1	ENSG00000164683|ENSG00000164683.18|ENST00000354724|ENST00000354724.8	60.559	322	96	10	1	309	1	304	2.64e-120	348
# BLASTP 2.12.0+
# Query: KAF7225479.1 transcript variant X1 [Nothobranchius furzeri]
# Database: human_prot_db
# Fields: query acc.ver, subject acc.ver, % identity, alignment length, mismatches, gap opens, q. start, q. end, s. start, s. end, evalue, bit score
# 1 hits found
KAF7225479.1	ENSG00000164683|ENSG00000164683.18|ENST00000354724|ENST00000354724.8	60.839	286	83	7	50	324	37	304	2.17e-107	317
# BLASTP 2.12.0+
# Query: KAF7225480.1 transcript variant X3 [Nothobranchius furzeri]
# Database: human_prot_db
# Fields: query acc.ver, subject acc.ver, % identity, alignment length, mismatches, gap opens, q. start, q. end, s. start, s. end, evalue, bit score
# 2 hits found
KAF7225480.1	ENSG00000282941|ENSG00000282941.3|ENST00000635035|ENST00000635035.2	76.440	191	45	0	564	754	158	348	3.63e-106	329
KAF7225480.1	ENSG00000282941|ENSG00000282941.3|ENST00000635035|ENST00000635035.2	65.432	81	28	0	1	81	1	81	1.22e-29	122
# BLASTP 2.12.0+
# Query: KAF7225481.1 transcript variant X1 [Nothobranchius furzeri]
# Database: human_prot_db
# Fields: query acc.ver, subject acc.ver, % identity, alignment length, mismatches, gap opens, q. start, q. end, s. start, s. end, evalue, bit score
# 2 hits found
KAF7225481.1	ENSG00000282941|ENSG00000282941.3|ENST00000635035|ENST00000635035.2	76.440	191	45	0	565	755	158	348	3.92e-106	329
KAF7225481.1	ENSG00000282941|ENSG00000282941.3|ENST00000635035|ENST00000635035.2	65.432	81	28	0	1	81	1	81	1.23e-29	122
# BLASTP 2.12.0+
# Query: KAF7225482.1 transcript variant X2 [Nothobranchius furzeri]
# Database: human_prot_db
# Fields: query acc.ver, subject acc.ver, % identity, alignment length, mismatches, gap opens, q. start, q. end, s. start, s. end, evalue, bit score
# 2 hits found
KAF7225482.1	ENSG00000282941|ENSG00000282941.3|ENST00000635035|ENST00000635035.2	76.440	191	45	0	564	754	158	348	3.63e-106	329
KAF7225482.1	ENSG00000282941|ENSG00000282941.3|ENST00000635035|ENST00000635035.2	65.432	81	28	0	1	81	1	81	1.22e-29	122
# BLASTP 2.12.0+
# Query: KAF7225483.1 transcript variant X4 [Nothobranchius furzeri]
# Database: human_prot_db
# Fields: query acc.ver, subject acc.ver, % identity, alignment length, mismatches, gap opens, q. start, q. end, s. start, s. end, evalue, bit score
# 2 hits found
KAF7225483.1	ENSG00000282941|ENSG00000282941.3|ENST00000635035|ENST00000635035.2	76.440	191	45	0	538	728	158	348	2.48e-106	329
KAF7225483.1	ENSG00000282941|ENSG00000282941.3|ENST00000635035|ENST00000635035.2	65.432	81	28	0	1	81	1	81	1.13e-29	122
# BLASTP 2.12.0+
# Query: KAF7225484.1 transcript variant X5 [Nothobranchius furzeri]
# Database: human_prot_db
# Fields: query acc.ver, subject acc.ver, % identity, alignment length, mismatches, gap opens, q. start, q. end, s. start, s. end, evalue, bit score
# 2 hits found
KAF7225484.1	ENSG00000282941|ENSG00000282941.3|ENST00000635035|ENST00000635035.2	76.440	191	45	0	383	573	158	348	1.44e-107	328
KAF7225484.1	ENSG00000282941|ENSG00000282941.3|ENST00000635035|ENST00000635035.2	65.432	81	28	0	1	81	1	81	7.11e-30	122
# BLASTP 2.12.0+
# Query: KAF7225485.1 transcript variant X6 [Nothobranchius furzeri]
# Database: human_prot_db
# Fields: query acc.ver, subject acc.ver, % identity, alignment length, mismatches, gap opens, q. start, q. end, s. start, s. end, evalue, bit score
# 2 hits found
KAF7225485.1	ENSG00000282941|ENSG00000282941.3|ENST00000635035|ENST00000635035.2	76.440	191	45	0	356	546	158	348	5.72e-108	328
KAF7225485.1	ENSG00000282941|ENSG00000282941.3|ENST00000635035|ENST00000635035.2	65.432	81	28	0	1	81	1	81	5.26e-30	122
# BLASTP 2.12.0+
# Query: KAF7225486.1 transcript variant X9 [Nothobranchius furzeri]
# Database: human_prot_db
# Fields: query acc.ver, subject acc.ver, % identity, alignment length, mismatches, gap opens, q. start, q. end, s. start, s. end, evalue, bit score
# 1 hits found
KAF7225486.1	ENSG00000282941|ENSG00000282941.3|ENST00000635035|ENST00000635035.2	55.990	384	133	2	1	384	1	348	6.57e-146	418
# BLASTP 2.12.0+
# Query: KAF7225487.1 transcript variant X7 [Nothobranchius furzeri]
# Database: human_prot_db
# Fields: query acc.ver, subject acc.ver, % identity, alignment length, mismatches, gap opens, q. start, q. end, s. start, s. end, evalue, bit score
# 2 hits found
KAF7225487.1	ENSG00000282941|ENSG00000282941.3|ENST00000635035|ENST00000635035.2	76.440	191	45	0	238	428	158	348	1.22e-108	325
KAF7225487.1	ENSG00000282941|ENSG00000282941.3|ENST00000635035|ENST00000635035.2	65.432	81	28	0	1	81	1	81	4.79e-30	120
# BLASTP 2.12.0+
# Query: KAF7225488.1 transcript variant X8 [Nothobranchius furzeri]
# Database: human_prot_db
# Fields: query acc.ver, subject acc.ver, % identity, alignment length, mismatches, gap opens, q. start, q. end, s. start, s. end, evalue, bit score
# 2 hits found
KAF7225488.1	ENSG00000282941|ENSG00000282941.3|ENST00000635035|ENST00000635035.2	76.440	191	45	0	218	408	158	348	1.59e-108	324
KAF7225488.1	ENSG00000282941|ENSG00000282941.3|ENST00000635035|ENST00000635035.2	65.432	81	28	0	1	81	1	81	4.45e-30	120
# BLASTP 2.12.0+
# Query: KAF7225489.1 delta-type opioid receptor-like [Nothobranchius furzeri]
# Database: human_prot_db
# Fields: query acc.ver, subject acc.ver, % identity, alignment length, mismatches, gap opens, q. start, q. end, s. start, s. end, evalue, bit score
# 1 hits found
KAF7225489.1	ENSG00000116329|ENSG00000116329.11|ENST00000234961|ENST00000234961.7	73.591	337	86	3	31	365	28	363	2.13e-166	471
# BLASTP 2.12.0+
# Query: KAF7225490.1 BAH and coiled-coil domain-containing protein 1-like [Nothobranchius furzeri]
# Database: human_prot_db
# Fields: query acc.ver, subject acc.ver, % identity, alignment length, mismatches, gap opens, q. start, q. end, s. start, s. end, evalue, bit score
# 1 hits found
KAF7225490.1	ENSG00000266074|ENSG00000266074.10|ENST00000584436|ENST00000584436.7	39.197	1370	643	54	813	2055	1333	2639	0.0	642
# BLASTP 2.12.0+
# Query: KAF7225491.1 transcript variant X1, partial [Nothobranchius furzeri]
# Database: human_prot_db
# Fields: query acc.ver, subject acc.ver, % identity, alignment length, mismatches, gap opens, q. start, q. end, s. start, s. end, evalue, bit score
# 1 hits found
KAF7225491.1	ENSG00000055483|ENSG00000055483.19|ENST00000588086|ENST00000588086.5	58.887	557	172	12	148	657	150	696	0.0	606
# BLASTP 2.12.0+
# Query: KAF7225492.1 transcript variant X2, partial [Nothobranchius furzeri]
# Database: human_prot_db
# Fields: query acc.ver, subject acc.ver, % identity, alignment length, mismatches, gap opens, q. start, q. end, s. start, s. end, evalue, bit score
# 1 hits found
KAF7225492.1	ENSG00000055483|ENSG00000055483.19|ENST00000588086|ENST00000588086.5	58.781	558	173	12	148	658	150	697	0.0	606
# BLASTP 2.12.0+
# Query: KAF7225493.1 BAH and coiled-coil domain-containing protein 1-like [Nothobranchius furzeri]
# Database: human_prot_db
# Fields: query acc.ver, subject acc.ver, % identity, alignment length, mismatches, gap opens, q. start, q. end, s. start, s. end, evalue, bit score
# 2 hits found
KAF7225493.1	ENSG00000266074|ENSG00000266074.10|ENST00000675386|ENST00000675386.2	37.525	501	208	20	1	488	1	409	7.89e-58	223
KAF7225493.1	ENSG00000266074|ENSG00000266074.10|ENST00000675386|ENST00000675386.2	41.150	226	107	10	1534	1738	1303	1523	6.12e-22	105
# BLASTP 2.12.0+
# Query: KAF7225494.1 coiled-coil domain containing 137 [Nothobranchius furzeri]
# Database: human_prot_db
# Fields: query acc.ver, subject acc.ver, % identity, alignment length, mismatches, gap opens, q. start, q. end, s. start, s. end, evalue, bit score
# 1 hits found
KAF7225494.1	ENSG00000185298|ENSG00000185298.13|ENST00000575223|ENST00000575223.5	38.710	217	119	5	44	252	61	271	1.92e-35	129
# BLASTP 2.12.0+
# Query: KAF7225495.1 BTB/POZ domain-containing protein 17-like [Nothobranchius furzeri]
# Database: human_prot_db
# Fields: query acc.ver, subject acc.ver, % identity, alignment length, mismatches, gap opens, q. start, q. end, s. start, s. end, evalue, bit score
# 1 hits found
KAF7225495.1	ENSG00000204347|ENSG00000204347.4|ENST00000375366|ENST00000375366.4	56.951	446	186	3	40	483	37	478	0.0	536
# BLASTP 2.12.0+
# Query: KAF7225496.1 dual specificity mitogen-activated protein kinase kinase 6-like [Nothobranchius furzeri]
# Database: human_prot_db
# Fields: query acc.ver, subject acc.ver, % identity, alignment length, mismatches, gap opens, q. start, q. end, s. start, s. end, evalue, bit score
# 1 hits found
KAF7225496.1	ENSG00000108984|ENSG00000108984.15|ENST00000590474|ENST00000590474.7	82.012	328	59	0	8	335	7	334	0.0	561
# BLASTP 2.12.0+
# Query: KAF7225497.1 inward rectifier potassium channel 2-like [Nothobranchius furzeri]
# Database: human_prot_db
# Fields: query acc.ver, subject acc.ver, % identity, alignment length, mismatches, gap opens, q. start, q. end, s. start, s. end, evalue, bit score
# 1 hits found
KAF7225497.1	ENSG00000123700|ENSG00000123700.5|ENST00000535240|ENST00000535240.1	73.982	442	95	7	1	437	1	427	0.0	666
# BLASTP 2.12.0+
# Query: KAF7225498.1 inward rectifier potassium channel 16-like [Nothobranchius furzeri]
# Database: human_prot_db
# Fields: query acc.ver, subject acc.ver, % identity, alignment length, mismatches, gap opens, q. start, q. end, s. start, s. end, evalue, bit score
# 1 hits found
KAF7225498.1	ENSG00000153822|ENSG00000153822.15|ENST00000615244|ENST00000615244.4	47.170	318	167	1	24	340	28	345	8.02e-108	323
# BLASTP 2.12.0+
# Query: KAF7225499.1 transcript variant X6 [Nothobranchius furzeri]
# Database: human_prot_db
# Fields: query acc.ver, subject acc.ver, % identity, alignment length, mismatches, gap opens, q. start, q. end, s. start, s. end, evalue, bit score
# 3 hits found
KAF7225499.1	ENSG00000181409|ENSG00000181409.14|ENST00000326724|ENST00000326724.9	56.383	658	225	10	37	692	1	598	0.0	729
KAF7225499.1	ENSG00000181409|ENSG00000181409.14|ENST00000326724|ENST00000326724.9	40.404	198	68	5	1348	1501	1175	1366	3.08e-25	116
KAF7225499.1	ENSG00000181409|ENSG00000181409.14|ENST00000326724|ENST00000326724.9	38.750	160	83	4	938	1092	857	1006	1.28e-15	84.7
# BLASTP 2.12.0+
# Query: KAF7225500.1 transcript variant X7 [Nothobranchius furzeri]
# Database: human_prot_db
# Fields: query acc.ver, subject acc.ver, % identity, alignment length, mismatches, gap opens, q. start, q. end, s. start, s. end, evalue, bit score
# 3 hits found
KAF7225500.1	ENSG00000181409|ENSG00000181409.14|ENST00000326724|ENST00000326724.9	56.383	658	225	10	37	692	1	598	0.0	729
KAF7225500.1	ENSG00000181409|ENSG00000181409.14|ENST00000326724|ENST00000326724.9	38.916	203	74	5	1348	1506	1175	1371	3.89e-25	115
KAF7225500.1	ENSG00000181409|ENSG00000181409.14|ENST00000326724|ENST00000326724.9	38.750	160	83	4	938	1092	857	1006	1.46e-15	84.3
# BLASTP 2.12.0+
# Query: KAF7225501.1 transcript variant X1 [Nothobranchius furzeri]
# Database: human_prot_db
# Fields: query acc.ver, subject acc.ver, % identity, alignment length, mismatches, gap opens, q. start, q. end, s. start, s. end, evalue, bit score
# 3 hits found
KAF7225501.1	ENSG00000181409|ENSG00000181409.14|ENST00000326724|ENST00000326724.9	56.383	658	225	10	37	692	1	598	0.0	728
KAF7225501.1	ENSG00000181409|ENSG00000181409.14|ENST00000326724|ENST00000326724.9	41.414	198	101	3	1348	1536	1175	1366	8.44e-30	131
KAF7225501.1	ENSG00000181409|ENSG00000181409.14|ENST00000326724|ENST00000326724.9	38.750	160	83	4	938	1092	857	1006	1.38e-15	84.7
# BLASTP 2.12.0+
# Query: KAF7225502.1 transcript variant X2 [Nothobranchius furzeri]
# Database: human_prot_db
# Fields: query acc.ver, subject acc.ver, % identity, alignment length, mismatches, gap opens, q. start, q. end, s. start, s. end, evalue, bit score
# 3 hits found
KAF7225502.1	ENSG00000181409|ENSG00000181409.14|ENST00000326724|ENST00000326724.9	56.383	658	225	10	37	692	1	598	0.0	729
KAF7225502.1	ENSG00000181409|ENSG00000181409.14|ENST00000326724|ENST00000326724.9	40.394	203	106	3	1348	1541	1175	1371	8.98e-30	130
KAF7225502.1	ENSG00000181409|ENSG00000181409.14|ENST00000326724|ENST00000326724.9	38.750	160	83	4	938	1092	857	1006	1.47e-15	84.7
# BLASTP 2.12.0+
# Query: KAF7225503.1 transcript variant X3 [Nothobranchius furzeri]
# Database: human_prot_db
# Fields: query acc.ver, subject acc.ver, % identity, alignment length, mismatches, gap opens, q. start, q. end, s. start, s. end, evalue, bit score
# 3 hits found
KAF7225503.1	ENSG00000181409|ENSG00000181409.14|ENST00000326724|ENST00000326724.9	56.383	658	225	10	10	665	1	598	0.0	728
KAF7225503.1	ENSG00000181409|ENSG00000181409.14|ENST00000326724|ENST00000326724.9	41.414	198	101	3	1321	1509	1175	1366	7.54e-30	131
KAF7225503.1	ENSG00000181409|ENSG00000181409.14|ENST00000326724|ENST00000326724.9	38.750	160	83	4	911	1065	857	1006	1.48e-15	84.3
# BLASTP 2.12.0+
# Query: KAF7225504.1 transcript variant X4 [Nothobranchius furzeri]
# Database: human_prot_db
# Fields: query acc.ver, subject acc.ver, % identity, alignment length, mismatches, gap opens, q. start, q. end, s. start, s. end, evalue, bit score
# 3 hits found
KAF7225504.1	ENSG00000181409|ENSG00000181409.14|ENST00000326724|ENST00000326724.9	56.383	658	225	10	10	665	1	598	0.0	728
KAF7225504.1	ENSG00000181409|ENSG00000181409.14|ENST00000326724|ENST00000326724.9	41.414	198	101	3	1321	1509	1175	1366	7.54e-30	131
KAF7225504.1	ENSG00000181409|ENSG00000181409.14|ENST00000326724|ENST00000326724.9	38.750	160	83	4	911	1065	857	1006	1.48e-15	84.3
# BLASTP 2.12.0+
# Query: KAF7225505.1 transcript variant X5 [Nothobranchius furzeri]
# Database: human_prot_db
# Fields: query acc.ver, subject acc.ver, % identity, alignment length, mismatches, gap opens, q. start, q. end, s. start, s. end, evalue, bit score
# 3 hits found
KAF7225505.1	ENSG00000181409|ENSG00000181409.14|ENST00000326724|ENST00000326724.9	56.383	658	225	10	10	665	1	598	0.0	728
KAF7225505.1	ENSG00000181409|ENSG00000181409.14|ENST00000326724|ENST00000326724.9	41.414	198	101	3	1321	1509	1175	1366	7.54e-30	131
KAF7225505.1	ENSG00000181409|ENSG00000181409.14|ENST00000326724|ENST00000326724.9	38.750	160	83	4	911	1065	857	1006	1.48e-15	84.3
# BLASTP 2.12.0+
# Query: KAF7225506.1 transcript variant X9, partial [Nothobranchius furzeri]
# Database: human_prot_db
# Fields: query acc.ver, subject acc.ver, % identity, alignment length, mismatches, gap opens, q. start, q. end, s. start, s. end, evalue, bit score
# 3 hits found
KAF7225506.1	ENSG00000181409|ENSG00000181409.14|ENST00000417379|ENST00000417379.6	52.747	546	197	9	1	545	10	495	1.80e-175	559
KAF7225506.1	ENSG00000181409|ENSG00000181409.14|ENST00000417379|ENST00000417379.6	41.414	198	101	3	1201	1389	1072	1263	4.88e-30	131
KAF7225506.1	ENSG00000181409|ENSG00000181409.14|ENST00000417379|ENST00000417379.6	38.750	160	83	4	791	945	754	903	1.21e-15	84.7
# BLASTP 2.12.0+
# Query: KAF7225507.1 transcript variant X8 [Nothobranchius furzeri]
# Database: human_prot_db
# Fields: query acc.ver, subject acc.ver, % identity, alignment length, mismatches, gap opens, q. start, q. end, s. start, s. end, evalue, bit score
# 3 hits found
KAF7225507.1	ENSG00000181409|ENSG00000181409.14|ENST00000417379|ENST00000417379.6	52.834	547	197	9	6	551	9	495	5.05e-176	560
KAF7225507.1	ENSG00000181409|ENSG00000181409.14|ENST00000417379|ENST00000417379.6	41.414	198	101	3	1207	1395	1072	1263	5.27e-30	131
KAF7225507.1	ENSG00000181409|ENSG00000181409.14|ENST00000417379|ENST00000417379.6	38.750	160	83	4	797	951	754	903	1.29e-15	84.7
# BLASTP 2.12.0+
# Query: KAF7225508.1 putative LOC107378277-like protein [Nothobranchius furzeri]
# Database: human_prot_db
# Fields: query acc.ver, subject acc.ver, % identity, alignment length, mismatches, gap opens, q. start, q. end, s. start, s. end, evalue, bit score
# 1 hits found
KAF7225508.1	ENSG00000107581|ENSG00000107581.13|ENST00000541549|ENST00000541549.2	39.474	38	23	0	22	59	1186	1223	0.32	33.9
# BLASTP 2.12.0+
# Query: KAF7225509.1 transcript variant X2 [Nothobranchius furzeri]
# Database: human_prot_db
# Fields: query acc.ver, subject acc.ver, % identity, alignment length, mismatches, gap opens, q. start, q. end, s. start, s. end, evalue, bit score
# 1 hits found
KAF7225509.1	ENSG00000175866|ENSG00000175866.16|ENST00000428708|ENST00000428708.7	64.014	553	172	8	7	553	1	532	0.0	708
# BLASTP 2.12.0+
# Query: KAF7225510.1 transcript variant X4 [Nothobranchius furzeri]
# Database: human_prot_db
# Fields: query acc.ver, subject acc.ver, % identity, alignment length, mismatches, gap opens, q. start, q. end, s. start, s. end, evalue, bit score
# 1 hits found
KAF7225510.1	ENSG00000175866|ENSG00000175866.16|ENST00000435091|ENST00000435091.7	64.325	541	166	8	7	541	1	520	0.0	697
# BLASTP 2.12.0+
# Query: KAF7225511.1 transcript variant X1 [Nothobranchius furzeri]
# Database: human_prot_db
# Fields: query acc.ver, subject acc.ver, % identity, alignment length, mismatches, gap opens, q. start, q. end, s. start, s. end, evalue, bit score
# 1 hits found
KAF7225511.1	ENSG00000175866|ENSG00000175866.16|ENST00000435091|ENST00000435091.7	64.607	534	162	8	7	534	1	513	0.0	691
# BLASTP 2.12.0+
# Query: KAF7225512.1 transcript variant X3 [Nothobranchius furzeri]
# Database: human_prot_db
# Fields: query acc.ver, subject acc.ver, % identity, alignment length, mismatches, gap opens, q. start, q. end, s. start, s. end, evalue, bit score
# 1 hits found
KAF7225512.1	ENSG00000175866|ENSG00000175866.16|ENST00000321280|ENST00000321280.11	64.522	544	164	9	7	544	1	521	0.0	697
# BLASTP 2.12.0+
# Query: KAF7225513.1 transcript variant X5 [Nothobranchius furzeri]
# Database: human_prot_db
# Fields: query acc.ver, subject acc.ver, % identity, alignment length, mismatches, gap opens, q. start, q. end, s. start, s. end, evalue, bit score
# 1 hits found
KAF7225513.1	ENSG00000175866|ENSG00000175866.16|ENST00000435091|ENST00000435091.7	61.623	456	148	8	1	450	79	513	0.0	554
# BLASTP 2.12.0+
# Query: KAF7225514.1 protein tweety-like protein 2-like [Nothobranchius furzeri]
# Database: human_prot_db
# Fields: query acc.ver, subject acc.ver, % identity, alignment length, mismatches, gap opens, q. start, q. end, s. start, s. end, evalue, bit score
# 1 hits found
KAF7225514.1	ENSG00000141540|ENSG00000141540.11|ENST00000269346|ENST00000269346.9	56.742	534	228	2	1	533	1	532	0.0	579
# BLASTP 2.12.0+
# Query: KAF7225515.1 transcript variant X1 [Nothobranchius furzeri]
# Database: human_prot_db
# Fields: query acc.ver, subject acc.ver, % identity, alignment length, mismatches, gap opens, q. start, q. end, s. start, s. end, evalue, bit score
# 1 hits found
KAF7225515.1	ENSG00000069188|ENSG00000069188.17|ENST00000392650|ENST00000392650.8	76.567	2202	481	8	32	2233	6	2172	0.0	3398
# BLASTP 2.12.0+
# Query: KAF7225516.1 transcript variant X3 [Nothobranchius furzeri]
# Database: human_prot_db
# Fields: query acc.ver, subject acc.ver, % identity, alignment length, mismatches, gap opens, q. start, q. end, s. start, s. end, evalue, bit score
# 1 hits found
KAF7225516.1	ENSG00000069188|ENSG00000069188.17|ENST00000392650|ENST00000392650.8	76.881	2193	480	7	33	2225	7	2172	0.0	3405
# BLASTP 2.12.0+
# Query: KAF7225517.1 transcript variant X2 [Nothobranchius furzeri]
# Database: human_prot_db
# Fields: query acc.ver, subject acc.ver, % identity, alignment length, mismatches, gap opens, q. start, q. end, s. start, s. end, evalue, bit score
# 1 hits found
KAF7225517.1	ENSG00000069188|ENSG00000069188.17|ENST00000392650|ENST00000392650.8	76.846	2194	480	7	33	2226	7	2172	0.0	3404
# BLASTP 2.12.0+
# Query: KAF7225518.1 transcript variant X4 [Nothobranchius furzeri]
# Database: human_prot_db
# Fields: query acc.ver, subject acc.ver, % identity, alignment length, mismatches, gap opens, q. start, q. end, s. start, s. end, evalue, bit score
# 1 hits found
KAF7225518.1	ENSG00000069188|ENSG00000069188.17|ENST00000392650|ENST00000392650.8	77.127	2186	480	6	33	2218	7	2172	0.0	3411
# BLASTP 2.12.0+
# Query: KAF7225519.1 glial cell differentiation regulator-like [Nothobranchius furzeri]
# Database: human_prot_db
# Fields: query acc.ver, subject acc.ver, % identity, alignment length, mismatches, gap opens, q. start, q. end, s. start, s. end, evalue, bit score
# 1 hits found
KAF7225519.1	ENSG00000275031|ENSG00000275031.2|ENST00000633913|ENST00000633913.1	54.682	267	118	2	24	288	46	311	7.95e-105	309
# BLASTP 2.12.0+
# Query: KAF7225520.1 transcript variant X4 [Nothobranchius furzeri]
# Database: human_prot_db
# Fields: query acc.ver, subject acc.ver, % identity, alignment length, mismatches, gap opens, q. start, q. end, s. start, s. end, evalue, bit score
# 1 hits found
KAF7225520.1	ENSG00000141556|ENSG00000141556.22|ENST00000355528|ENST00000355528.9	60.034	1191	469	6	1	1187	1	1188	0.0	1474
# BLASTP 2.12.0+
# Query: KAF7225521.1 transcript variant X3 [Nothobranchius furzeri]
# Database: human_prot_db
# Fields: query acc.ver, subject acc.ver, % identity, alignment length, mismatches, gap opens, q. start, q. end, s. start, s. end, evalue, bit score
# 1 hits found
KAF7225521.1	ENSG00000141556|ENSG00000141556.22|ENST00000355528|ENST00000355528.9	58.559	1221	469	7	1	1217	1	1188	0.0	1460
# BLASTP 2.12.0+
# Query: KAF7225522.1 transcript variant X2 [Nothobranchius furzeri]
# Database: human_prot_db
# Fields: query acc.ver, subject acc.ver, % identity, alignment length, mismatches, gap opens, q. start, q. end, s. start, s. end, evalue, bit score
# 1 hits found
KAF7225522.1	ENSG00000141556|ENSG00000141556.22|ENST00000355528|ENST00000355528.9	58.559	1221	469	7	1	1217	1	1188	0.0	1460
# BLASTP 2.12.0+
# Query: KAF7225523.1 transcript variant X1 [Nothobranchius furzeri]
# Database: human_prot_db
# Fields: query acc.ver, subject acc.ver, % identity, alignment length, mismatches, gap opens, q. start, q. end, s. start, s. end, evalue, bit score
# 1 hits found
KAF7225523.1	ENSG00000141556|ENSG00000141556.22|ENST00000355528|ENST00000355528.9	58.559	1221	469	7	1	1217	1	1188	0.0	1460
# BLASTP 2.12.0+
# Query: KAF7225524.1 zinc finger protein 750 [Nothobranchius furzeri]
# Database: human_prot_db
# Fields: query acc.ver, subject acc.ver, % identity, alignment length, mismatches, gap opens, q. start, q. end, s. start, s. end, evalue, bit score
# 1 hits found
KAF7225524.1	ENSG00000141579|ENSG00000141579.7|ENST00000269394|ENST00000269394.4	29.254	670	317	28	1	538	1	645	2.30e-46	176
# BLASTP 2.12.0+
# Query: KAF7225525.1 ketosamine-3-kinase-like [Nothobranchius furzeri]
# Database: human_prot_db
# Fields: query acc.ver, subject acc.ver, % identity, alignment length, mismatches, gap opens, q. start, q. end, s. start, s. end, evalue, bit score
# 1 hits found
KAF7225525.1	ENSG00000141560|ENSG00000141560.15|ENST00000269373|ENST00000269373.11	69.256	309	95	0	1	309	1	309	3.02e-164	460
# BLASTP 2.12.0+
# Query: KAF7225526.1 ADP ribosylation factor like GTPase 16 [Nothobranchius furzeri]
# Database: human_prot_db
# Fields: query acc.ver, subject acc.ver, % identity, alignment length, mismatches, gap opens, q. start, q. end, s. start, s. end, evalue, bit score
# 1 hits found
KAF7225526.1	ENSG00000214087|ENSG00000214087.9|ENST00000622299|ENST00000622299.5	62.500	168	61	2	18	184	1	167	3.22e-69	209
# BLASTP 2.12.0+
# Query: KAF7225527.1 transcript variant X1 [Nothobranchius furzeri]
# Database: human_prot_db
# Fields: query acc.ver, subject acc.ver, % identity, alignment length, mismatches, gap opens, q. start, q. end, s. start, s. end, evalue, bit score
# 1 hits found
KAF7225527.1	ENSG00000049283|ENSG00000049283.18|ENST00000268933|ENST00000268933.8	35.430	477	193	26	2	411	204	632	4.70e-38	146
# BLASTP 2.12.0+
# Query: KAF7225528.1 transcript variant X2 [Nothobranchius furzeri]
# Database: human_prot_db
# Fields: query acc.ver, subject acc.ver, % identity, alignment length, mismatches, gap opens, q. start, q. end, s. start, s. end, evalue, bit score
# 1 hits found
KAF7225528.1	ENSG00000049283|ENSG00000049283.18|ENST00000268933|ENST00000268933.8	38.839	448	189	26	2	383	204	632	1.73e-44	164
# BLASTP 2.12.0+
# Query: KAF7225529.1 glucagon receptor-like [Nothobranchius furzeri]
# Database: human_prot_db
# Fields: query acc.ver, subject acc.ver, % identity, alignment length, mismatches, gap opens, q. start, q. end, s. start, s. end, evalue, bit score
# 1 hits found
KAF7225529.1	ENSG00000288269|ENSG00000288269.1|ENST00000671794|ENST00000671794.1	49.548	442	192	6	14	442	18	441	9.17e-138	408
# BLASTP 2.12.0+
# Query: KAF7225530.1 G-protein coupled receptor 183-like [Nothobranchius furzeri]
# Database: human_prot_db
# Fields: query acc.ver, subject acc.ver, % identity, alignment length, mismatches, gap opens, q. start, q. end, s. start, s. end, evalue, bit score
# 1 hits found
KAF7225530.1	ENSG00000169508|ENSG00000169508.7|ENST00000376414|ENST00000376414.5	19.816	217	144	6	45	232	44	259	3.61e-06	49.7
# BLASTP 2.12.0+
# Query: KAF7225531.1 cell polarity complex component [Nothobranchius furzeri]
# Database: human_prot_db
# Fields: query acc.ver, subject acc.ver, % identity, alignment length, mismatches, gap opens, q. start, q. end, s. start, s. end, evalue, bit score
# 1 hits found
KAF7225531.1	ENSG00000130545|ENSG00000130545.16|ENST00000600229|ENST00000600229.6	64.103	39	13	1	92	130	83	120	3.08e-08	50.1
# BLASTP 2.12.0+
# Query: KAF7225532.1 histone chaperone asf1b-B [Nothobranchius furzeri]
# Database: human_prot_db
# Fields: query acc.ver, subject acc.ver, % identity, alignment length, mismatches, gap opens, q. start, q. end, s. start, s. end, evalue, bit score
# 1 hits found
KAF7225532.1	ENSG00000111875|ENSG00000111875.8|ENST00000229595|ENST00000229595.6	74.510	204	45	1	1	197	1	204	1.06e-110	316
# BLASTP 2.12.0+
# Query: KAF7225533.1 transcript variant X3 [Nothobranchius furzeri]
# Database: human_prot_db
# Fields: query acc.ver, subject acc.ver, % identity, alignment length, mismatches, gap opens, q. start, q. end, s. start, s. end, evalue, bit score
# 1 hits found
KAF7225533.1	ENSG00000288516|ENSG00000288516.1|ENST00000673550|ENST00000673550.1	93.447	351	23	0	1	351	1	351	0.0	685
# BLASTP 2.12.0+
# Query: KAF7225534.1 transcript variant X2 [Nothobranchius furzeri]
# Database: human_prot_db
# Fields: query acc.ver, subject acc.ver, % identity, alignment length, mismatches, gap opens, q. start, q. end, s. start, s. end, evalue, bit score
# 1 hits found
KAF7225534.1	ENSG00000288516|ENSG00000288516.1|ENST00000673550|ENST00000673550.1	90.935	353	29	1	25	377	2	351	0.0	665
# BLASTP 2.12.0+
# Query: KAF7225535.1 transcript variant X1 [Nothobranchius furzeri]
# Database: human_prot_db
# Fields: query acc.ver, subject acc.ver, % identity, alignment length, mismatches, gap opens, q. start, q. end, s. start, s. end, evalue, bit score
# 1 hits found
KAF7225535.1	ENSG00000288516|ENSG00000288516.1|ENST00000672938|ENST00000672938.1	94.659	337	18	0	42	378	7	343	0.0	670
# BLASTP 2.12.0+
# Query: KAF7225536.1 transcript variant X2 [Nothobranchius furzeri]
# Database: human_prot_db
# Fields: query acc.ver, subject acc.ver, % identity, alignment length, mismatches, gap opens, q. start, q. end, s. start, s. end, evalue, bit score
# 2 hits found
KAF7225536.1	ENSG00000141858|ENSG00000141858.12|ENST00000533683|ENST00000533683.7	85.714	70	10	0	6	75	31	100	2.63e-33	130
KAF7225536.1	ENSG00000141858|ENSG00000141858.12|ENST00000533683|ENST00000533683.7	78.261	69	15	0	340	408	354	422	3.44e-30	122
# BLASTP 2.12.0+
# Query: KAF7225537.1 transcript variant X1 [Nothobranchius furzeri]
# Database: human_prot_db
# Fields: query acc.ver, subject acc.ver, % identity, alignment length, mismatches, gap opens, q. start, q. end, s. start, s. end, evalue, bit score
# 1 hits found
KAF7225537.1	ENSG00000141858|ENSG00000141858.12|ENST00000269724|ENST00000269724.5	78.261	69	15	0	341	409	54	122	2.62e-33	122
# BLASTP 2.12.0+
# Query: KAF7225538.1 very-long-chain enoyl-CoA reductase-like [Nothobranchius furzeri]
# Database: human_prot_db
# Fields: query acc.ver, subject acc.ver, % identity, alignment length, mismatches, gap opens, q. start, q. end, s. start, s. end, evalue, bit score
# 1 hits found
KAF7225538.1	ENSG00000099797|ENSG00000099797.15|ENST00000596073|ENST00000596073.6	69.653	346	101	3	1	342	1	346	1.51e-177	497
# BLASTP 2.12.0+
# Query: KAF7225539.1 dnaJ-like protein subfamily B member 1-like [Nothobranchius furzeri]
# Database: human_prot_db
# Fields: query acc.ver, subject acc.ver, % identity, alignment length, mismatches, gap opens, q. start, q. end, s. start, s. end, evalue, bit score
# 1 hits found
KAF7225539.1	ENSG00000132002|ENSG00000132002.9|ENST00000254322|ENST00000254322.3	62.757	341	121	3	1	336	1	340	3.33e-153	434
# BLASTP 2.12.0+
# Query: KAF7225540.1 PDZ domain-containing protein GIPC1-like [Nothobranchius furzeri]
# Database: human_prot_db
# Fields: query acc.ver, subject acc.ver, % identity, alignment length, mismatches, gap opens, q. start, q. end, s. start, s. end, evalue, bit score
# 1 hits found
KAF7225540.1	ENSG00000123159|ENSG00000123159.16|ENST00000586027|ENST00000586027.5	78.274	336	69	1	1	336	1	332	0.0	510
# BLASTP 2.12.0+
# Query: KAF7225541.1 transcript variant X1 [Nothobranchius furzeri]
# Database: human_prot_db
# Fields: query acc.ver, subject acc.ver, % identity, alignment length, mismatches, gap opens, q. start, q. end, s. start, s. end, evalue, bit score
# 1 hits found
KAF7225541.1	ENSG00000162687|ENSG00000162687.19|ENST00000294725|ENST00000294725.14	68.230	1215	281	11	1	1213	1	1112	0.0	1645
# BLASTP 2.12.0+
# Query: KAF7225542.1 queuine tRNA-ribosyltransferase catalytic subunit 1 [Nothobranchius furzeri]
# Database: human_prot_db
# Fields: query acc.ver, subject acc.ver, % identity, alignment length, mismatches, gap opens, q. start, q. end, s. start, s. end, evalue, bit score
# 1 hits found
KAF7225542.1	ENSG00000213339|ENSG00000213339.9|ENST00000250237|ENST00000250237.10	73.485	396	104	1	22	416	7	402	0.0	628
# BLASTP 2.12.0+
# Query: KAF7225543.1 transcript variant X2 [Nothobranchius furzeri]
# Database: human_prot_db
# Fields: query acc.ver, subject acc.ver, % identity, alignment length, mismatches, gap opens, q. start, q. end, s. start, s. end, evalue, bit score
# 1 hits found
KAF7225543.1	ENSG00000079805|ENSG00000079805.19|ENST00000359692|ENST00000359692.10	79.954	878	124	10	1	838	1	866	0.0	1378
# BLASTP 2.12.0+
# Query: KAF7225544.1 transcript variant X1 [Nothobranchius furzeri]
# Database: human_prot_db
# Fields: query acc.ver, subject acc.ver, % identity, alignment length, mismatches, gap opens, q. start, q. end, s. start, s. end, evalue, bit score
# 1 hits found
KAF7225544.1	ENSG00000079805|ENSG00000079805.19|ENST00000355667|ENST00000355667.11	79.392	888	157	10	1	880	1	870	0.0	1385
# BLASTP 2.12.0+
# Query: KAF7225545.1 transmembrane p24 trafficking protein 1 [Nothobranchius furzeri]
# Database: human_prot_db
# Fields: query acc.ver, subject acc.ver, % identity, alignment length, mismatches, gap opens, q. start, q. end, s. start, s. end, evalue, bit score
# 1 hits found
KAF7225545.1	ENSG00000099203|ENSG00000099203.7|ENST00000214869|ENST00000214869.7	49.758	207	97	2	22	225	25	227	7.91e-60	189
# BLASTP 2.12.0+
# Query: KAF7225546.1 tumor necrosis factor ligand superfamily member 6-like [Nothobranchius furzeri]
# Database: human_prot_db
# Fields: query acc.ver, subject acc.ver, % identity, alignment length, mismatches, gap opens, q. start, q. end, s. start, s. end, evalue, bit score
# 1 hits found
KAF7225546.1	ENSG00000117560|ENSG00000117560.8|ENST00000367721|ENST00000367721.3	26.190	210	135	9	43	239	79	281	5.10e-09	57.0
# BLASTP 2.12.0+
# Query: KAF7225547.1 phospholipid phosphatase 3-like [Nothobranchius furzeri]
# Database: human_prot_db
# Fields: query acc.ver, subject acc.ver, % identity, alignment length, mismatches, gap opens, q. start, q. end, s. start, s. end, evalue, bit score
# 1 hits found
KAF7225547.1	ENSG00000162407|ENSG00000162407.9|ENST00000371250|ENST00000371250.4	50.671	298	132	6	26	323	7	289	8.10e-100	298
# BLASTP 2.12.0+
# Query: KAF7225548.1 transcript variant X4 [Nothobranchius furzeri]
# Database: human_prot_db
# Fields: query acc.ver, subject acc.ver, % identity, alignment length, mismatches, gap opens, q. start, q. end, s. start, s. end, evalue, bit score
# 1 hits found
KAF7225548.1	ENSG00000288324|ENSG00000288324.1|ENST00000672190|ENST00000672190.1	74.777	1233	283	13	1	1218	4	1223	0.0	1894
# BLASTP 2.12.0+
# Query: KAF7225549.1 transcript variant X3 [Nothobranchius furzeri]
# Database: human_prot_db
# Fields: query acc.ver, subject acc.ver, % identity, alignment length, mismatches, gap opens, q. start, q. end, s. start, s. end, evalue, bit score
# 1 hits found
KAF7225549.1	ENSG00000288324|ENSG00000288324.1|ENST00000672190|ENST00000672190.1	74.878	1230	281	13	1	1215	4	1220	0.0	1894
# BLASTP 2.12.0+
# Query: KAF7225550.1 adhesion G protein-coupled receptor E2-like [Nothobranchius furzeri]
# Database: human_prot_db
# Fields: query acc.ver, subject acc.ver, % identity, alignment length, mismatches, gap opens, q. start, q. end, s. start, s. end, evalue, bit score
# 1 hits found
KAF7225550.1	ENSG00000123146|ENSG00000123146.20|ENST00000242786|ENST00000242786.6	34.724	815	447	28	53	805	44	835	3.98e-125	396
# BLASTP 2.12.0+
# Query: KAF7225551.1 transcript variant X1 [Nothobranchius furzeri]
# Database: human_prot_db
# Fields: query acc.ver, subject acc.ver, % identity, alignment length, mismatches, gap opens, q. start, q. end, s. start, s. end, evalue, bit score
# 1 hits found
KAF7225551.1	ENSG00000122420|ENSG00000122420.10|ENST00000370758|ENST00000370758.5	37.061	313	168	6	23	323	10	305	1.24e-54	183
# BLASTP 2.12.0+
# Query: KAF7225552.1 transcript variant X2 [Nothobranchius furzeri]
# Database: human_prot_db
# Fields: query acc.ver, subject acc.ver, % identity, alignment length, mismatches, gap opens, q. start, q. end, s. start, s. end, evalue, bit score
# 1 hits found
KAF7225552.1	ENSG00000122420|ENSG00000122420.10|ENST00000370758|ENST00000370758.5	37.061	313	168	6	23	323	10	305	1.24e-54	183
# BLASTP 2.12.0+
# Query: KAF7225553.1 transcript variant X2 [Nothobranchius furzeri]
# Database: human_prot_db
# Fields: query acc.ver, subject acc.ver, % identity, alignment length, mismatches, gap opens, q. start, q. end, s. start, s. end, evalue, bit score
# 1 hits found
KAF7225553.1	ENSG00000130304|ENSG00000130304.17|ENST00000252595|ENST00000252595.12	66.204	648	217	2	1	648	1	646	0.0	898
# BLASTP 2.12.0+
# Query: KAF7225554.1 transcript variant X1 [Nothobranchius furzeri]
# Database: human_prot_db
# Fields: query acc.ver, subject acc.ver, % identity, alignment length, mismatches, gap opens, q. start, q. end, s. start, s. end, evalue, bit score
# 1 hits found
KAF7225554.1	ENSG00000130304|ENSG00000130304.17|ENST00000252595|ENST00000252595.12	66.204	648	217	2	1	648	1	646	0.0	898
# BLASTP 2.12.0+
# Query: KAF7225555.1 zinc-binding protein A33-like [Nothobranchius furzeri]
# Database: human_prot_db
# Fields: query acc.ver, subject acc.ver, % identity, alignment length, mismatches, gap opens, q. start, q. end, s. start, s. end, evalue, bit score
# 1 hits found
KAF7225555.1	ENSG00000226437|ENSG00000226437.10|ENST00000450778|ENST00000450778.6	33.263	472	286	11	13	468	28	486	1.99e-72	238
# BLASTP 2.12.0+
# Query: KAF7225556.1 hypothetical protein G4P62_004815 [Nothobranchius furzeri]
# Database: human_prot_db
# Fields: query acc.ver, subject acc.ver, % identity, alignment length, mismatches, gap opens, q. start, q. end, s. start, s. end, evalue, bit score
# 1 hits found
KAF7225556.1	ENSG00000103043|ENSG00000103043.15|ENST00000261776|ENST00000261776.10	79.293	792	150	3	1	789	1	781	0.0	1259
# BLASTP 2.12.0+
# Query: KAF7225557.1 transcript variant X2 [Nothobranchius furzeri]
# Database: human_prot_db
# Fields: query acc.ver, subject acc.ver, % identity, alignment length, mismatches, gap opens, q. start, q. end, s. start, s. end, evalue, bit score
# 4 hits found
KAF7225557.1	ENSG00000196793|ENSG00000196793.14|ENST00000535642|ENST00000535642.5	39.474	152	86	2	281	429	307	455	6.83e-27	114
KAF7225557.1	ENSG00000196793|ENSG00000196793.14|ENST00000535642|ENST00000535642.5	36.646	161	91	3	281	438	195	347	2.28e-24	106
KAF7225557.1	ENSG00000196793|ENSG00000196793.14|ENST00000535642|ENST00000535642.5	38.312	154	84	3	288	438	230	375	5.40e-23	102
KAF7225557.1	ENSG00000196793|ENSG00000196793.14|ENST00000535642|ENST00000535642.5	36.066	61	39	0	370	430	172	232	0.005	40.8
# BLASTP 2.12.0+
# Query: KAF7225558.1 transcript variant X1 [Nothobranchius furzeri]
# Database: human_prot_db
# Fields: query acc.ver, subject acc.ver, % identity, alignment length, mismatches, gap opens, q. start, q. end, s. start, s. end, evalue, bit score
# 4 hits found
KAF7225558.1	ENSG00000196793|ENSG00000196793.14|ENST00000535642|ENST00000535642.5	39.474	152	86	2	282	430	307	455	7.18e-27	114
KAF7225558.1	ENSG00000196793|ENSG00000196793.14|ENST00000535642|ENST00000535642.5	36.646	161	91	3	282	439	195	347	2.42e-24	106
KAF7225558.1	ENSG00000196793|ENSG00000196793.14|ENST00000535642|ENST00000535642.5	38.312	154	84	3	289	439	230	375	5.66e-23	102
KAF7225558.1	ENSG00000196793|ENSG00000196793.14|ENST00000535642|ENST00000535642.5	36.066	61	39	0	371	431	172	232	0.005	40.8
# BLASTP 2.12.0+
# Query: KAF7225559.1 zinc finger protein 30-like [Nothobranchius furzeri]
# Database: human_prot_db
# Fields: query acc.ver, subject acc.ver, % identity, alignment length, mismatches, gap opens, q. start, q. end, s. start, s. end, evalue, bit score
# 12 hits found
KAF7225559.1	ENSG00000141040|ENSG00000141040.15|ENST00000395825|ENST00000395825.4	52.991	117	55	0	241	357	383	499	1.72e-35	140
KAF7225559.1	ENSG00000141040|ENSG00000141040.15|ENST00000395825|ENST00000395825.4	48.718	117	60	0	241	357	579	695	9.80e-31	125
KAF7225559.1	ENSG00000141040|ENSG00000141040.15|ENST00000395825|ENST00000395825.4	50.427	117	58	0	241	357	411	527	3.04e-30	124
KAF7225559.1	ENSG00000141040|ENSG00000141040.15|ENST00000395825|ENST00000395825.4	48.718	117	60	0	241	357	467	583	1.90e-28	119
KAF7225559.1	ENSG00000141040|ENSG00000141040.15|ENST00000395825|ENST00000395825.4	47.863	117	61	0	241	357	607	723	9.48e-28	117
KAF7225559.1	ENSG00000141040|ENSG00000141040.15|ENST00000395825|ENST00000395825.4	41.259	143	81	1	215	357	332	471	8.72e-27	114
KAF7225559.1	ENSG00000141040|ENSG00000141040.15|ENST00000395825|ENST00000395825.4	46.154	117	63	0	241	357	635	751	3.53e-26	112
KAF7225559.1	ENSG00000141040|ENSG00000141040.15|ENST00000395825|ENST00000395825.4	46.154	117	63	0	241	357	439	555	3.66e-26	112
KAF7225559.1	ENSG00000141040|ENSG00000141040.15|ENST00000395825|ENST00000395825.4	40.000	155	80	2	241	394	551	693	2.91e-25	109
KAF7225559.1	ENSG00000141040|ENSG00000141040.15|ENST00000395825|ENST00000395825.4	47.863	117	61	0	241	357	523	639	1.65e-24	107
KAF7225559.1	ENSG00000141040|ENSG00000141040.15|ENST00000395825|ENST00000395825.4	50.000	96	48	0	241	336	663	758	3.41e-22	100
KAF7225559.1	ENSG00000141040|ENSG00000141040.15|ENST00000395825|ENST00000395825.4	43.056	72	41	0	237	308	687	758	4.02e-10	63.5
# BLASTP 2.12.0+
# Query: KAF7225560.1 transcript variant X2 [Nothobranchius furzeri]
# Database: human_prot_db
# Fields: query acc.ver, subject acc.ver, % identity, alignment length, mismatches, gap opens, q. start, q. end, s. start, s. end, evalue, bit score
# 1 hits found
KAF7225560.1	ENSG00000130313|ENSG00000130313.7|ENST00000252603|ENST00000252603.7	58.233	249	99	2	6	249	9	257	1.08e-98	290
# BLASTP 2.12.0+
# Query: KAF7225561.1 transcript variant X1 [Nothobranchius furzeri]
# Database: human_prot_db
# Fields: query acc.ver, subject acc.ver, % identity, alignment length, mismatches, gap opens, q. start, q. end, s. start, s. end, evalue, bit score
# 1 hits found
KAF7225561.1	ENSG00000130313|ENSG00000130313.7|ENST00000252603|ENST00000252603.7	58.233	249	99	2	6	249	9	257	1.08e-98	290
# BLASTP 2.12.0+
# Query: KAF7225562.1 zinc finger protein 382-like [Nothobranchius furzeri]
# Database: human_prot_db
# Fields: query acc.ver, subject acc.ver, % identity, alignment length, mismatches, gap opens, q. start, q. end, s. start, s. end, evalue, bit score
# 12 hits found
KAF7225562.1	ENSG00000205903|ENSG00000205903.7|ENST00000382252|ENST00000382252.6	48.000	150	68	2	239	381	348	494	5.09e-37	144
KAF7225562.1	ENSG00000205903|ENSG00000205903.7|ENST00000382252|ENST00000382252.6	44.531	128	71	0	247	374	821	948	3.15e-31	127
KAF7225562.1	ENSG00000205903|ENSG00000205903.7|ENST00000382252|ENST00000382252.6	49.057	106	54	0	259	364	777	882	2.29e-28	119
KAF7225562.1	ENSG00000205903|ENSG00000205903.7|ENST00000382252|ENST00000382252.6	46.429	112	60	0	259	370	721	832	4.52e-28	117
KAF7225562.1	ENSG00000205903|ENSG00000205903.7|ENST00000382252|ENST00000382252.6	49.057	106	54	0	259	364	693	798	7.32e-27	114
KAF7225562.1	ENSG00000205903|ENSG00000205903.7|ENST00000382252|ENST00000382252.6	50.000	106	53	0	259	364	347	452	4.36e-26	112
KAF7225562.1	ENSG00000205903|ENSG00000205903.7|ENST00000382252|ENST00000382252.6	42.373	118	68	0	247	364	793	910	9.05e-25	108
KAF7225562.1	ENSG00000205903|ENSG00000205903.7|ENST00000382252|ENST00000382252.6	47.872	94	49	0	244	337	846	939	2.55e-19	91.7
KAF7225562.1	ENSG00000205903|ENSG00000205903.7|ENST00000382252|ENST00000382252.6	46.429	84	45	0	287	370	347	430	1.62e-17	86.3
KAF7225562.1	ENSG00000205903|ENSG00000205903.7|ENST00000382252|ENST00000382252.6	44.444	81	45	0	284	364	690	770	1.00e-16	84.0
KAF7225562.1	ENSG00000205903|ENSG00000205903.7|ENST00000382252|ENST00000382252.6	41.333	75	44	0	259	333	431	505	3.50e-12	69.7
KAF7225562.1	ENSG00000205903|ENSG00000205903.7|ENST00000382252|ENST00000382252.6	35.484	31	20	0	340	370	690	720	7.6	30.4
# BLASTP 2.12.0+
# Query: KAF7225563.1 collagen beta(1-O)galactosyltransferase 1 [Nothobranchius furzeri]
# Database: human_prot_db
# Fields: query acc.ver, subject acc.ver, % identity, alignment length, mismatches, gap opens, q. start, q. end, s. start, s. end, evalue, bit score
# 1 hits found
KAF7225563.1	ENSG00000130309|ENSG00000130309.11|ENST00000252599|ENST00000252599.9	73.254	587	157	0	33	619	36	622	0.0	934
# BLASTP 2.12.0+
# Query: KAF7225564.1 GEM-interacting protein-like [Nothobranchius furzeri]
# Database: human_prot_db
# Fields: query acc.ver, subject acc.ver, % identity, alignment length, mismatches, gap opens, q. start, q. end, s. start, s. end, evalue, bit score
# 1 hits found
KAF7225564.1	ENSG00000089639|ENSG00000089639.11|ENST00000203556|ENST00000203556.9	38.193	974	489	29	14	910	6	943	5.96e-172	530
# BLASTP 2.12.0+
# Query: KAF7225565.1 LIM homeobox transcription factor 1-alpha-like [Nothobranchius furzeri]
# Database: human_prot_db
# Fields: query acc.ver, subject acc.ver, % identity, alignment length, mismatches, gap opens, q. start, q. end, s. start, s. end, evalue, bit score
# 1 hits found
KAF7225565.1	ENSG00000162761|ENSG00000162761.14|ENST00000367893|ENST00000367893.4	59.343	396	138	9	23	411	3	382	2.22e-149	429
# BLASTP 2.12.0+
# Query: KAF7225566.1 coiled-coil-helix-coiled-coil-helix domain containing 5, partial [Nothobranchius furzeri]
# Database: human_prot_db
# Fields: query acc.ver, subject acc.ver, % identity, alignment length, mismatches, gap opens, q. start, q. end, s. start, s. end, evalue, bit score
# 1 hits found
KAF7225566.1	ENSG00000125611|ENSG00000125611.15|ENST00000324913|ENST00000324913.9	55.435	92	41	0	1	92	2	93	2.58e-36	120
# BLASTP 2.12.0+
# Query: KAF7225567.1 ATPase 13A1 [Nothobranchius furzeri]
# Database: human_prot_db
# Fields: query acc.ver, subject acc.ver, % identity, alignment length, mismatches, gap opens, q. start, q. end, s. start, s. end, evalue, bit score
# 1 hits found
KAF7225567.1	ENSG00000105726|ENSG00000105726.17|ENST00000357324|ENST00000357324.11	75.000	1200	272	8	10	1196	20	1204	0.0	1779
# BLASTP 2.12.0+
# Query: KAF7225568.1 putative LOC107378326-like protein [Nothobranchius furzeri]
# Database: human_prot_db
# Fields: query acc.ver, subject acc.ver, % identity, alignment length, mismatches, gap opens, q. start, q. end, s. start, s. end, evalue, bit score
# 1 hits found
KAF7225568.1	ENSG00000149636|ENSG00000149636.16|ENST00000373740|ENST00000373740.7	24.889	225	152	5	89	299	22	243	1.49e-12	68.6
# BLASTP 2.12.0+
# Query: KAF7225569.1 transcript variant X1 [Nothobranchius furzeri]
# Database: human_prot_db
# Fields: query acc.ver, subject acc.ver, % identity, alignment length, mismatches, gap opens, q. start, q. end, s. start, s. end, evalue, bit score
# 1 hits found
KAF7225569.1	ENSG00000185630|ENSG00000185630.19|ENST00000420696|ENST00000420696.7	73.721	430	94	5	1	411	1	430	0.0	604
# BLASTP 2.12.0+
# Query: KAF7225570.1 transcript variant X2 [Nothobranchius furzeri]
# Database: human_prot_db
# Fields: query acc.ver, subject acc.ver, % identity, alignment length, mismatches, gap opens, q. start, q. end, s. start, s. end, evalue, bit score
# 1 hits found
KAF7225570.1	ENSG00000185630|ENSG00000185630.19|ENST00000367897|ENST00000367897.5	81.792	346	60	2	1	343	1	346	0.0	556
# BLASTP 2.12.0+
# Query: KAF7225571.1 transcript variant X2 [Nothobranchius furzeri]
# Database: human_prot_db
# Fields: query acc.ver, subject acc.ver, % identity, alignment length, mismatches, gap opens, q. start, q. end, s. start, s. end, evalue, bit score
# 1 hits found
KAF7225571.1	ENSG00000198121|ENSG00000198121.14|ENST00000541779|ENST00000541779.5	54.103	329	142	4	9	331	6	331	1.03e-118	348
# BLASTP 2.12.0+
# Query: KAF7225572.1 transcript variant X1 [Nothobranchius furzeri]
# Database: human_prot_db
# Fields: query acc.ver, subject acc.ver, % identity, alignment length, mismatches, gap opens, q. start, q. end, s. start, s. end, evalue, bit score
# 1 hits found
KAF7225572.1	ENSG00000198121|ENSG00000198121.14|ENST00000541779|ENST00000541779.5	54.103	329	142	4	9	331	6	331	1.03e-118	348
# BLASTP 2.12.0+
# Query: KAF7225573.1 transcript variant X2 [Nothobranchius furzeri]
# Database: human_prot_db
# Fields: query acc.ver, subject acc.ver, % identity, alignment length, mismatches, gap opens, q. start, q. end, s. start, s. end, evalue, bit score
# 1 hits found
KAF7225573.1	ENSG00000141867|ENSG00000141867.19|ENST00000594841|ENST00000594841.5	58.115	573	154	14	7	550	17	532	1.06e-174	534
# BLASTP 2.12.0+
# Query: KAF7225574.1 transcript variant X1 [Nothobranchius furzeri]
# Database: human_prot_db
# Fields: query acc.ver, subject acc.ver, % identity, alignment length, mismatches, gap opens, q. start, q. end, s. start, s. end, evalue, bit score
# 1 hits found
KAF7225574.1	ENSG00000141867|ENSG00000141867.19|ENST00000594841|ENST00000594841.5	56.250	608	161	16	42	620	1	532	2.33e-174	534
# BLASTP 2.12.0+
# Query: KAF7225575.1 PET100-like protein [Nothobranchius furzeri]
# Database: human_prot_db
# Fields: query acc.ver, subject acc.ver, % identity, alignment length, mismatches, gap opens, q. start, q. end, s. start, s. end, evalue, bit score
# 1 hits found
KAF7225575.1	ENSG00000229833|ENSG00000229833.10|ENST00000594797|ENST00000594797.6	56.579	76	30	1	1	76	1	73	3.71e-26	92.4
# BLASTP 2.12.0+
# Query: KAF7225576.1 syntaxin binding protein 2 [Nothobranchius furzeri]
# Database: human_prot_db
# Fields: query acc.ver, subject acc.ver, % identity, alignment length, mismatches, gap opens, q. start, q. end, s. start, s. end, evalue, bit score
# 1 hits found
KAF7225576.1	ENSG00000076944|ENSG00000076944.16|ENST00000221283|ENST00000221283.10	66.382	586	193	4	1	584	1	584	0.0	825
# BLASTP 2.12.0+
# Query: KAF7225577.1 putative LOC107378333-like protein [Nothobranchius furzeri]
# Database: human_prot_db
# Fields: query acc.ver, subject acc.ver, % identity, alignment length, mismatches, gap opens, q. start, q. end, s. start, s. end, evalue, bit score
# 5 hits found
KAF7225577.1	ENSG00000121957|ENSG00000121957.15|ENST00000675087|ENST00000675087.1	28.061	196	80	9	213	381	507	668	1.03e-09	63.2
KAF7225577.1	ENSG00000121957|ENSG00000121957.15|ENST00000675087|ENST00000675087.1	39.560	91	41	4	86	165	551	638	3.94e-06	51.6
KAF7225577.1	ENSG00000121957|ENSG00000121957.15|ENST00000675087|ENST00000675087.1	29.843	191	90	7	96	268	503	667	1.67e-05	49.7
KAF7225577.1	ENSG00000121957|ENSG00000121957.15|ENST00000675087|ENST00000675087.1	46.154	26	14	0	361	386	509	534	5.5	32.0
KAF7225577.1	ENSG00000121957|ENSG00000121957.15|ENST00000675087|ENST00000675087.1	28.090	89	51	3	296	384	512	587	7.2	31.6
# BLASTP 2.12.0+
# Query: KAF7225578.1 transcript variant X1 [Nothobranchius furzeri]
# Database: human_prot_db
# Fields: query acc.ver, subject acc.ver, % identity, alignment length, mismatches, gap opens, q. start, q. end, s. start, s. end, evalue, bit score
# 1 hits found
KAF7225578.1	ENSG00000109061|ENSG00000109061.10|ENST00000226207|ENST00000226207.6	81.409	1931	358	1	1	1930	1	1931	0.0	3167
# BLASTP 2.12.0+
# Query: KAF7225579.1 transcript variant X2, partial [Nothobranchius furzeri]
# Database: human_prot_db
# Fields: query acc.ver, subject acc.ver, % identity, alignment length, mismatches, gap opens, q. start, q. end, s. start, s. end, evalue, bit score
# 1 hits found
KAF7225579.1	ENSG00000109061|ENSG00000109061.10|ENST00000226207|ENST00000226207.6	81.569	1937	355	2	1	1935	1	1937	0.0	3189
# BLASTP 2.12.0+
# Query: KAF7225580.1 transcript variant X3, partial [Nothobranchius furzeri]
# Database: human_prot_db
# Fields: query acc.ver, subject acc.ver, % identity, alignment length, mismatches, gap opens, q. start, q. end, s. start, s. end, evalue, bit score
# 1 hits found
KAF7225580.1	ENSG00000109061|ENSG00000109061.10|ENST00000226207|ENST00000226207.6	81.771	1931	351	1	1	1930	1	1931	0.0	3191
# BLASTP 2.12.0+
# Query: KAF7225581.1 transcript variant X1 [Nothobranchius furzeri]
# Database: human_prot_db
# Fields: query acc.ver, subject acc.ver, % identity, alignment length, mismatches, gap opens, q. start, q. end, s. start, s. end, evalue, bit score
# 1 hits found
KAF7225581.1	ENSG00000109061|ENSG00000109061.10|ENST00000226207|ENST00000226207.6	82.030	1931	347	0	1	1931	1	1931	0.0	3205
# BLASTP 2.12.0+
# Query: KAF7225582.1 transcript variant X2 [Nothobranchius furzeri]
# Database: human_prot_db
# Fields: query acc.ver, subject acc.ver, % identity, alignment length, mismatches, gap opens, q. start, q. end, s. start, s. end, evalue, bit score
# 1 hits found
KAF7225582.1	ENSG00000109061|ENSG00000109061.10|ENST00000226207|ENST00000226207.6	82.030	1931	347	0	1	1931	1	1931	0.0	3205
# BLASTP 2.12.0+
# Query: KAF7225583.1 XPA binding protein 2 [Nothobranchius furzeri]
# Database: human_prot_db
# Fields: query acc.ver, subject acc.ver, % identity, alignment length, mismatches, gap opens, q. start, q. end, s. start, s. end, evalue, bit score
# 1 hits found
KAF7225583.1	ENSG00000076924|ENSG00000076924.12|ENST00000358368|ENST00000358368.5	80.450	844	162	2	7	847	12	855	0.0	1422
# BLASTP 2.12.0+
# Query: KAF7225584.1 transcript variant X1 [Nothobranchius furzeri]
# Database: human_prot_db
# Fields: query acc.ver, subject acc.ver, % identity, alignment length, mismatches, gap opens, q. start, q. end, s. start, s. end, evalue, bit score
# 2 hits found
KAF7225584.1	ENSG00000076826|ENSG00000076826.10|ENST00000446248|ENST00000446248.4	40.678	1003	398	25	7	963	12	863	0.0	578
KAF7225584.1	ENSG00000076826|ENSG00000076826.10|ENST00000446248|ENST00000446248.4	54.699	415	154	10	1052	1443	867	1270	2.10e-113	390
# BLASTP 2.12.0+
# Query: KAF7225585.1 transcript variant X3 [Nothobranchius furzeri]
# Database: human_prot_db
# Fields: query acc.ver, subject acc.ver, % identity, alignment length, mismatches, gap opens, q. start, q. end, s. start, s. end, evalue, bit score
# 2 hits found
KAF7225585.1	ENSG00000076826|ENSG00000076826.10|ENST00000446248|ENST00000446248.4	39.880	1003	394	25	7	951	12	863	4.97e-175	558
KAF7225585.1	ENSG00000076826|ENSG00000076826.10|ENST00000446248|ENST00000446248.4	54.699	415	154	10	1040	1431	867	1270	2.16e-113	389
# BLASTP 2.12.0+
# Query: KAF7225586.1 transcript variant X2 [Nothobranchius furzeri]
# Database: human_prot_db
# Fields: query acc.ver, subject acc.ver, % identity, alignment length, mismatches, gap opens, q. start, q. end, s. start, s. end, evalue, bit score
# 2 hits found
KAF7225586.1	ENSG00000076826|ENSG00000076826.10|ENST00000160298|ENST00000160298.9	40.530	982	391	25	7	952	12	836	3.87e-176	561
KAF7225586.1	ENSG00000076826|ENSG00000076826.10|ENST00000160298|ENST00000160298.9	54.699	415	154	10	1041	1432	840	1243	4.29e-114	391
# BLASTP 2.12.0+
# Query: KAF7225587.1 heme-binding protein 2-like [Nothobranchius furzeri]
# Database: human_prot_db
# Fields: query acc.ver, subject acc.ver, % identity, alignment length, mismatches, gap opens, q. start, q. end, s. start, s. end, evalue, bit score
# 1 hits found
KAF7225587.1	ENSG00000051620|ENSG00000051620.11|ENST00000607197|ENST00000607197.6	34.756	164	106	1	45	207	36	199	4.64e-30	111
# BLASTP 2.12.0+
# Query: KAF7225588.1 neurogenic locus notch-like protein 2-like [Nothobranchius furzeri]
# Database: human_prot_db
# Fields: query acc.ver, subject acc.ver, % identity, alignment length, mismatches, gap opens, q. start, q. end, s. start, s. end, evalue, bit score
# 4 hits found
KAF7225588.1	ENSG00000134250|ENSG00000134250.20|ENST00000256646|ENST00000256646.7	55.193	2484	990	43	26	2467	69	2471	0.0	2613
KAF7225588.1	ENSG00000134250|ENSG00000134250.20|ENST00000256646|ENST00000256646.7	37.784	1146	614	26	23	1102	301	1413	0.0	708
KAF7225588.1	ENSG00000134250|ENSG00000134250.20|ENST00000256646|ENST00000256646.7	35.382	1204	614	24	315	1383	50	1224	0.0	698
KAF7225588.1	ENSG00000134250|ENSG00000134250.20|ENST00000256646|ENST00000256646.7	34.535	333	189	13	1074	1397	35	347	2.48e-35	150
# BLASTP 2.12.0+
# Query: KAF7225589.1 retinol dehydrogenase 8-like [Nothobranchius furzeri]
# Database: human_prot_db
# Fields: query acc.ver, subject acc.ver, % identity, alignment length, mismatches, gap opens, q. start, q. end, s. start, s. end, evalue, bit score
# 1 hits found
KAF7225589.1	ENSG00000080511|ENSG00000080511.5|ENST00000591589|ENST00000591589.3	54.516	310	137	2	3	312	2	307	1.32e-124	360
# BLASTP 2.12.0+
# Query: KAF7225590.1 transcript variant X1 [Nothobranchius furzeri]
# Database: human_prot_db
# Fields: query acc.ver, subject acc.ver, % identity, alignment length, mismatches, gap opens, q. start, q. end, s. start, s. end, evalue, bit score
# 1 hits found
KAF7225590.1	ENSG00000060718|ENSG00000060718.22|ENST00000358392|ENST00000358392.6	60.816	1863	655	11	13	1864	20	1818	0.0	1298
# BLASTP 2.12.0+
# Query: KAF7225591.1 transcript variant X2 [Nothobranchius furzeri]
# Database: human_prot_db
# Fields: query acc.ver, subject acc.ver, % identity, alignment length, mismatches, gap opens, q. start, q. end, s. start, s. end, evalue, bit score
# 1 hits found
KAF7225591.1	ENSG00000060718|ENSG00000060718.22|ENST00000353414|ENST00000353414.8	62.839	1768	586	7	13	1729	20	1767	0.0	1300
# BLASTP 2.12.0+
# Query: KAF7225592.1 transcript variant X5 [Nothobranchius furzeri]
# Database: human_prot_db
# Fields: query acc.ver, subject acc.ver, % identity, alignment length, mismatches, gap opens, q. start, q. end, s. start, s. end, evalue, bit score
# 1 hits found
KAF7225592.1	ENSG00000105088|ENSG00000105088.9|ENST00000593091|ENST00000593091.2	77.880	434	93	1	22	455	47	477	0.0	741
# BLASTP 2.12.0+
# Query: KAF7225593.1 transcript variant X6 [Nothobranchius furzeri]
# Database: human_prot_db
# Fields: query acc.ver, subject acc.ver, % identity, alignment length, mismatches, gap opens, q. start, q. end, s. start, s. end, evalue, bit score
# 1 hits found
KAF7225593.1	ENSG00000105088|ENSG00000105088.9|ENST00000593091|ENST00000593091.2	77.880	434	93	1	21	454	47	477	0.0	740
# BLASTP 2.12.0+
# Query: KAF7225594.1 transcript variant X1 [Nothobranchius furzeri]
# Database: human_prot_db
# Fields: query acc.ver, subject acc.ver, % identity, alignment length, mismatches, gap opens, q. start, q. end, s. start, s. end, evalue, bit score
# 1 hits found
KAF7225594.1	ENSG00000105088|ENSG00000105088.9|ENST00000593091|ENST00000593091.2	78.099	484	99	3	1	484	1	477	0.0	812
# BLASTP 2.12.0+
# Query: KAF7225595.1 transcript variant X3 [Nothobranchius furzeri]
# Database: human_prot_db
# Fields: query acc.ver, subject acc.ver, % identity, alignment length, mismatches, gap opens, q. start, q. end, s. start, s. end, evalue, bit score
# 1 hits found
KAF7225595.1	ENSG00000105088|ENSG00000105088.9|ENST00000593091|ENST00000593091.2	78.423	482	99	3	1	482	1	477	0.0	813
# BLASTP 2.12.0+
# Query: KAF7225596.1 transcript variant X4 [Nothobranchius furzeri]
# Database: human_prot_db
# Fields: query acc.ver, subject acc.ver, % identity, alignment length, mismatches, gap opens, q. start, q. end, s. start, s. end, evalue, bit score
# 1 hits found
KAF7225596.1	ENSG00000105088|ENSG00000105088.9|ENST00000593091|ENST00000593091.2	78.586	481	99	2	1	481	1	477	0.0	816
# BLASTP 2.12.0+
# Query: KAF7225597.1 transcript variant X2 [Nothobranchius furzeri]
# Database: human_prot_db
# Fields: query acc.ver, subject acc.ver, % identity, alignment length, mismatches, gap opens, q. start, q. end, s. start, s. end, evalue, bit score
# 1 hits found
KAF7225597.1	ENSG00000105088|ENSG00000105088.9|ENST00000593091|ENST00000593091.2	78.261	483	99	3	1	483	1	477	0.0	813
# BLASTP 2.12.0+
# Query: KAF7225598.1 vascular cell adhesion protein 1-like [Nothobranchius furzeri]
# Database: human_prot_db
# Fields: query acc.ver, subject acc.ver, % identity, alignment length, mismatches, gap opens, q. start, q. end, s. start, s. end, evalue, bit score
# 19 hits found
KAF7225598.1	ENSG00000143341|ENSG00000143341.12|ENST00000271588|ENST00000271588.9	21.671	706	422	31	137	804	3825	4437	1.73e-18	93.2
KAF7225598.1	ENSG00000143341|ENSG00000143341.12|ENST00000271588|ENST00000271588.9	20.921	760	467	31	92	803	3036	3709	8.17e-15	81.3
KAF7225598.1	ENSG00000143341|ENSG00000143341.12|ENST00000271588|ENST00000271588.9	22.045	626	377	25	215	797	2100	2657	3.82e-14	79.0
KAF7225598.1	ENSG00000143341|ENSG00000143341.12|ENST00000271588|ENST00000271588.9	22.555	634	379	29	211	793	2283	2855	6.03e-14	78.6
KAF7225598.1	ENSG00000143341|ENSG00000143341.12|ENST00000271588|ENST00000271588.9	28.391	317	167	14	207	502	4249	4526	9.05e-13	74.7
KAF7225598.1	ENSG00000143341|ENSG00000143341.12|ENST00000271588|ENST00000271588.9	22.309	641	365	26	206	793	1159	1719	4.71e-12	72.0
KAF7225598.1	ENSG00000143341|ENSG00000143341.12|ENST00000271588|ENST00000271588.9	21.566	779	447	29	131	801	1376	2098	7.01e-12	71.6
KAF7225598.1	ENSG00000143341|ENSG00000143341.12|ENST00000271588|ENST00000271588.9	26.752	314	162	16	222	506	3625	3899	2.21e-11	70.1
KAF7225598.1	ENSG00000143341|ENSG00000143341.12|ENST00000271588|ENST00000271588.9	24.405	504	303	19	337	818	536	983	2.54e-11	69.7
KAF7225598.1	ENSG00000143341|ENSG00000143341.12|ENST00000271588|ENST00000271588.9	21.232	617	371	25	224	804	3720	4257	4.70e-11	68.9
KAF7225598.1	ENSG00000143341|ENSG00000143341.12|ENST00000271588|ENST00000271588.9	22.953	623	355	28	232	803	994	1542	3.19e-09	62.8
KAF7225598.1	ENSG00000143341|ENSG00000143341.12|ENST00000271588|ENST00000271588.9	21.703	599	386	22	227	793	2205	2752	6.60e-09	62.0
KAF7225598.1	ENSG00000143341|ENSG00000143341.12|ENST00000271588|ENST00000271588.9	21.078	631	370	23	221	801	2782	3334	7.56e-09	61.6
KAF7225598.1	ENSG00000143341|ENSG00000143341.12|ENST00000271588|ENST00000271588.9	20.781	640	385	27	210	801	2956	3521	7.79e-08	58.5
KAF7225598.1	ENSG00000143341|ENSG00000143341.12|ENST00000271588|ENST00000271588.9	25.243	309	169	14	233	517	626	896	8.06e-08	58.2
KAF7225598.1	ENSG00000143341|ENSG00000143341.12|ENST00000271588|ENST00000271588.9	19.377	738	461	31	113	801	1726	2378	1.04e-07	58.2
KAF7225598.1	ENSG00000143341|ENSG00000143341.12|ENST00000271588|ENST00000271588.9	22.010	627	348	30	228	798	1089	1630	2.79e-07	56.6
KAF7225598.1	ENSG00000143341|ENSG00000143341.12|ENST00000271588|ENST00000271588.9	29.787	94	63	1	711	801	3705	3798	0.002	43.9
KAF7225598.1	ENSG00000143341|ENSG00000143341.12|ENST00000271588|ENST00000271588.9	28.283	99	60	4	711	801	2470	2565	0.12	38.1
# BLASTP 2.12.0+
# Query: KAF7225599.1 angiopoietin like 6 [Nothobranchius furzeri]
# Database: human_prot_db
# Fields: query acc.ver, subject acc.ver, % identity, alignment length, mismatches, gap opens, q. start, q. end, s. start, s. end, evalue, bit score
# 1 hits found
KAF7225599.1	ENSG00000136859|ENSG00000136859.10|ENST00000373425|ENST00000373425.8	54.525	442	185	4	51	483	53	487	7.34e-171	491
# BLASTP 2.12.0+
# Query: KAF7225600.1 hypothetical protein G4P62_004845 [Nothobranchius furzeri]
# Database: human_prot_db
# Fields: query acc.ver, subject acc.ver, % identity, alignment length, mismatches, gap opens, q. start, q. end, s. start, s. end, evalue, bit score
# 1 hits found
KAF7225600.1	ENSG00000130810|ENSG00000130810.20|ENST00000253107|ENST00000253107.12	58.940	453	177	5	1	446	1	451	1.03e-177	509
# BLASTP 2.12.0+
# Query: KAF7225601.1 purinergic receptor P2Y11 [Nothobranchius furzeri]
# Database: human_prot_db
# Fields: query acc.ver, subject acc.ver, % identity, alignment length, mismatches, gap opens, q. start, q. end, s. start, s. end, evalue, bit score
# 1 hits found
KAF7225601.1	ENSG00000244165|ENSG00000244165.2|ENST00000321826|ENST00000321826.5	35.849	318	181	5	1	297	16	331	5.31e-52	176
# BLASTP 2.12.0+
# Query: KAF7225602.1 eukaryotic translation initiation factor 3 subunit G [Nothobranchius furzeri]
# Database: human_prot_db
# Fields: query acc.ver, subject acc.ver, % identity, alignment length, mismatches, gap opens, q. start, q. end, s. start, s. end, evalue, bit score
# 1 hits found
KAF7225602.1	ENSG00000130811|ENSG00000130811.12|ENST00000253108|ENST00000253108.9	80.556	324	31	6	1	296	1	320	0.0	509
# BLASTP 2.12.0+
# Query: KAF7225603.1 sphingosine-1-phosphate receptor 2 [Nothobranchius furzeri]
# Database: human_prot_db
# Fields: query acc.ver, subject acc.ver, % identity, alignment length, mismatches, gap opens, q. start, q. end, s. start, s. end, evalue, bit score
# 1 hits found
KAF7225603.1	ENSG00000267534|ENSG00000267534.4|ENST00000646641|ENST00000646641.1	60.252	317	118	4	31	345	5	315	1.43e-127	372
# BLASTP 2.12.0+
# Query: KAF7225604.1 basement membrane-specific heparan sulfate proteoglycan core protein-like [Nothobranchius furzeri]
# Database: human_prot_db
# Fields: query acc.ver, subject acc.ver, % identity, alignment length, mismatches, gap opens, q. start, q. end, s. start, s. end, evalue, bit score
# 37 hits found
KAF7225604.1	ENSG00000148357|ENSG00000148357.17|ENST00000683500|ENST00000683500.1	23.671	583	349	25	217	740	1077	1622	9.28e-16	84.0
KAF7225604.1	ENSG00000148357|ENSG00000148357.17|ENST00000683500|ENST00000683500.1	24.211	380	215	15	121	446	2769	3129	1.63e-12	73.6
KAF7225604.1	ENSG00000148357|ENSG00000148357.17|ENST00000683500|ENST00000683500.1	23.276	580	332	24	230	735	2002	2542	1.36e-10	67.4
KAF7225604.1	ENSG00000148357|ENSG00000148357.17|ENST00000683500|ENST00000683500.1	27.692	260	148	9	235	454	3707	3966	2.57e-10	66.2
KAF7225604.1	ENSG00000148357|ENSG00000148357.17|ENST00000683500|ENST00000683500.1	22.474	663	326	31	186	734	2147	2735	3.64e-10	65.9
KAF7225604.1	ENSG00000148357|ENSG00000148357.17|ENST00000683500|ENST00000683500.1	25.856	263	157	9	221	446	3329	3590	5.02e-10	65.5
KAF7225604.1	ENSG00000148357|ENSG00000148357.17|ENST00000683500|ENST00000683500.1	24.092	303	183	13	235	499	4072	4365	1.14e-09	64.3
KAF7225604.1	ENSG00000148357|ENSG00000148357.17|ENST00000683500|ENST00000683500.1	21.864	590	332	24	222	732	3141	3680	1.48e-09	63.9
KAF7225604.1	ENSG00000148357|ENSG00000148357.17|ENST00000683500|ENST00000683500.1	24.168	571	324	27	230	736	3886	4411	1.59e-09	63.9
KAF7225604.1	ENSG00000148357|ENSG00000148357.17|ENST00000683500|ENST00000683500.1	23.514	370	206	15	130	445	3152	3498	1.93e-09	63.5
KAF7225604.1	ENSG00000148357|ENSG00000148357.17|ENST00000683500|ENST00000683500.1	22.983	409	237	18	97	446	2347	2736	2.30e-09	63.2
KAF7225604.1	ENSG00000148357|ENSG00000148357.17|ENST00000683500|ENST00000683500.1	24.908	273	145	9	228	457	1733	1988	2.82e-07	56.2
KAF7225604.1	ENSG00000148357|ENSG00000148357.17|ENST00000683500|ENST00000683500.1	23.786	412	234	21	89	445	676	1062	3.89e-07	55.8
KAF7225604.1	ENSG00000148357|ENSG00000148357.17|ENST00000683500|ENST00000683500.1	21.507	730	405	33	89	727	1322	1974	4.04e-06	52.8
KAF7225604.1	ENSG00000148357|ENSG00000148357.17|ENST00000683500|ENST00000683500.1	23.607	305	182	11	181	445	1782	2075	4.59e-06	52.4
KAF7225604.1	ENSG00000148357|ENSG00000148357.17|ENST00000683500|ENST00000683500.1	22.222	360	201	14	144	445	2016	2354	1.17e-05	51.2
KAF7225604.1	ENSG00000148357|ENSG00000148357.17|ENST00000683500|ENST00000683500.1	22.741	321	189	12	175	445	1215	1526	4.62e-05	49.3
KAF7225604.1	ENSG00000148357|ENSG00000148357.17|ENST00000683500|ENST00000683500.1	21.671	383	232	16	132	466	537	899	1.85e-04	47.0
KAF7225604.1	ENSG00000148357|ENSG00000148357.17|ENST00000683500|ENST00000683500.1	23.741	278	147	10	221	446	3784	4048	8.24e-04	45.1
KAF7225604.1	ENSG00000148357|ENSG00000148357.17|ENST00000683500|ENST00000683500.1	22.835	127	68	3	145	261	4263	4369	0.005	42.7
KAF7225604.1	ENSG00000148357|ENSG00000148357.17|ENST00000683500|ENST00000683500.1	20.855	585	333	23	218	724	520	1052	0.011	41.2
KAF7225604.1	ENSG00000148357|ENSG00000148357.17|ENST00000683500|ENST00000683500.1	29.808	104	59	3	645	736	3674	3775	0.069	38.5
KAF7225604.1	ENSG00000148357|ENSG00000148357.17|ENST00000683500|ENST00000683500.1	21.264	174	116	4	645	800	2252	2422	0.076	38.5
KAF7225604.1	ENSG00000148357|ENSG00000148357.17|ENST00000683500|ENST00000683500.1	34.722	72	36	3	673	734	711	781	0.10	38.1
KAF7225604.1	ENSG00000148357|ENSG00000148357.17|ENST00000683500|ENST00000683500.1	29.000	100	55	2	651	735	3218	3316	0.11	38.1
KAF7225604.1	ENSG00000148357|ENSG00000148357.17|ENST00000683500|ENST00000683500.1	22.059	136	85	3	612	735	2908	3034	0.13	37.7
KAF7225604.1	ENSG00000148357|ENSG00000148357.17|ENST00000683500|ENST00000683500.1	22.530	253	154	10	223	435	3513	3763	0.13	37.7
KAF7225604.1	ENSG00000148357|ENSG00000148357.17|ENST00000683500|ENST00000683500.1	26.957	115	68	4	228	326	4246	4360	0.14	37.7
KAF7225604.1	ENSG00000148357|ENSG00000148357.17|ENST00000683500|ENST00000683500.1	32.075	106	54	5	651	740	3955	4058	0.28	36.6
KAF7225604.1	ENSG00000148357|ENSG00000148357.17|ENST00000683500|ENST00000683500.1	30.263	76	41	2	673	736	1733	1808	0.30	36.6
KAF7225604.1	ENSG00000148357|ENSG00000148357.17|ENST00000683500|ENST00000683500.1	26.786	112	70	2	645	744	1331	1442	0.32	36.6
KAF7225604.1	ENSG00000148357|ENSG00000148357.17|ENST00000683500|ENST00000683500.1	35.294	68	32	2	666	721	3140	3207	0.95	35.0
KAF7225604.1	ENSG00000148357|ENSG00000148357.17|ENST00000683500|ENST00000683500.1	27.723	101	56	3	643	726	1052	1152	1.1	34.7
KAF7225604.1	ENSG00000148357|ENSG00000148357.17|ENST00000683500|ENST00000683500.1	30.108	93	47	4	667	744	2179	2268	1.2	34.7
KAF7225604.1	ENSG00000148357|ENSG00000148357.17|ENST00000683500|ENST00000683500.1	28.788	66	41	2	675	735	1827	1891	2.7	33.5
KAF7225604.1	ENSG00000148357|ENSG00000148357.17|ENST00000683500|ENST00000683500.1	29.885	87	47	4	649	721	3029	3115	2.9	33.5
KAF7225604.1	ENSG00000148357|ENSG00000148357.17|ENST00000683500|ENST00000683500.1	23.077	104	72	2	641	736	3397	3500	7.9	32.0
# BLASTP 2.12.0+
# Query: KAF7225605.1 intercellular adhesion molecule 1-like [Nothobranchius furzeri]
# Database: human_prot_db
# Fields: query acc.ver, subject acc.ver, % identity, alignment length, mismatches, gap opens, q. start, q. end, s. start, s. end, evalue, bit score
# 1 hits found
KAF7225605.1	ENSG00000105767|ENSG00000105767.3|ENST00000222374|ENST00000222374.3	28.205	234	151	7	97	321	113	338	3.53e-15	77.4
# BLASTP 2.12.0+
# Query: KAF7225606.1 hemicentin-2-like [Nothobranchius furzeri]
# Database: human_prot_db
# Fields: query acc.ver, subject acc.ver, % identity, alignment length, mismatches, gap opens, q. start, q. end, s. start, s. end, evalue, bit score
# 1 hits found
KAF7225606.1	ENSG00000105376|ENSG00000105376.5|ENST00000221980|ENST00000221980.5	28.125	192	123	8	15	200	26	208	3.67e-09	59.3
# BLASTP 2.12.0+
# Query: KAF7225607.1 transcript variant X2 [Nothobranchius furzeri]
# Database: human_prot_db
# Fields: query acc.ver, subject acc.ver, % identity, alignment length, mismatches, gap opens, q. start, q. end, s. start, s. end, evalue, bit score
# 1 hits found
KAF7225607.1	ENSG00000182712|ENSG00000182712.16|ENST00000369479|ENST00000369479.1	66.038	53	17	1	1	52	1	53	4.22e-19	73.9
# BLASTP 2.12.0+
# Query: KAF7225608.1 transcript variant X1 [Nothobranchius furzeri]
# Database: human_prot_db
# Fields: query acc.ver, subject acc.ver, % identity, alignment length, mismatches, gap opens, q. start, q. end, s. start, s. end, evalue, bit score
# 1 hits found
KAF7225608.1	ENSG00000182712|ENSG00000182712.16|ENST00000369479|ENST00000369479.1	66.038	53	17	1	1	52	1	53	4.22e-19	73.9
# BLASTP 2.12.0+
# Query: KAF7225609.1 cell division cycle 37 [Nothobranchius furzeri]
# Database: human_prot_db
# Fields: query acc.ver, subject acc.ver, % identity, alignment length, mismatches, gap opens, q. start, q. end, s. start, s. end, evalue, bit score
# 1 hits found
KAF7225609.1	ENSG00000105401|ENSG00000105401.9|ENST00000222005|ENST00000222005.7	76.620	355	82	1	4	357	2	356	0.0	551
# BLASTP 2.12.0+
# Query: KAF7225610.1 transcript variant X1 [Nothobranchius furzeri]
# Database: human_prot_db
# Fields: query acc.ver, subject acc.ver, % identity, alignment length, mismatches, gap opens, q. start, q. end, s. start, s. end, evalue, bit score
# 1 hits found
KAF7225610.1	ENSG00000105397|ENSG00000105397.14|ENST00000525621|ENST00000525621.6	48.830	1239	521	22	13	1208	11	1179	0.0	1147
# BLASTP 2.12.0+
# Query: KAF7225611.1 transcript variant X2 [Nothobranchius furzeri]
# Database: human_prot_db
# Fields: query acc.ver, subject acc.ver, % identity, alignment length, mismatches, gap opens, q. start, q. end, s. start, s. end, evalue, bit score
# 1 hits found
KAF7225611.1	ENSG00000105397|ENSG00000105397.14|ENST00000525621|ENST00000525621.6	50.756	1190	522	21	13	1159	11	1179	0.0	1172
# BLASTP 2.12.0+
# Query: KAF7225612.1 transcript variant X3 [Nothobranchius furzeri]
# Database: human_prot_db
# Fields: query acc.ver, subject acc.ver, % identity, alignment length, mismatches, gap opens, q. start, q. end, s. start, s. end, evalue, bit score
# 1 hits found
KAF7225612.1	ENSG00000105397|ENSG00000105397.14|ENST00000525621|ENST00000525621.6	49.956	1145	465	20	1	1107	105	1179	0.0	1093
# BLASTP 2.12.0+
# Query: KAF7225613.1 transcript variant X1 [Nothobranchius furzeri]
# Database: human_prot_db
# Fields: query acc.ver, subject acc.ver, % identity, alignment length, mismatches, gap opens, q. start, q. end, s. start, s. end, evalue, bit score
# 1 hits found
KAF7225613.1	ENSG00000161847|ENSG00000161847.14|ENST00000617231|ENST00000617231.5	49.464	746	287	16	61	746	24	739	0.0	567
# BLASTP 2.12.0+
# Query: KAF7225614.1 transcript variant X2 [Nothobranchius furzeri]
# Database: human_prot_db
# Fields: query acc.ver, subject acc.ver, % identity, alignment length, mismatches, gap opens, q. start, q. end, s. start, s. end, evalue, bit score
# 1 hits found
KAF7225614.1	ENSG00000161847|ENSG00000161847.14|ENST00000617231|ENST00000617231.5	50.479	731	287	16	61	731	24	739	0.0	574
# BLASTP 2.12.0+
# Query: KAF7225615.1 transcript variant X1 [Nothobranchius furzeri]
# Database: human_prot_db
# Fields: query acc.ver, subject acc.ver, % identity, alignment length, mismatches, gap opens, q. start, q. end, s. start, s. end, evalue, bit score
# 1 hits found
KAF7225615.1	ENSG00000065989|ENSG00000065989.16|ENST00000380702|ENST00000380702.7	76.039	722	122	8	2	681	1	713	0.0	1073
# BLASTP 2.12.0+
# Query: KAF7225616.1 transcript variant X2 [Nothobranchius furzeri]
# Database: human_prot_db
# Fields: query acc.ver, subject acc.ver, % identity, alignment length, mismatches, gap opens, q. start, q. end, s. start, s. end, evalue, bit score
# 1 hits found
KAF7225616.1	ENSG00000184588|ENSG00000184588.18|ENST00000423207|ENST00000423207.6	72.493	698	174	7	14	702	31	719	0.0	994
# BLASTP 2.12.0+
# Query: KAF7225617.1 transcript variant X3 [Nothobranchius furzeri]
# Database: human_prot_db
# Fields: query acc.ver, subject acc.ver, % identity, alignment length, mismatches, gap opens, q. start, q. end, s. start, s. end, evalue, bit score
# 1 hits found
KAF7225617.1	ENSG00000113448|ENSG00000113448.19|ENST00000503258|ENST00000503258.5	80.493	446	84	1	82	524	176	621	0.0	766
# BLASTP 2.12.0+
# Query: KAF7225618.1 transcript variant X2 [Nothobranchius furzeri]
# Database: human_prot_db
# Fields: query acc.ver, subject acc.ver, % identity, alignment length, mismatches, gap opens, q. start, q. end, s. start, s. end, evalue, bit score
# 1 hits found
KAF7225618.1	ENSG00000130175|ENSG00000130175.10|ENST00000587327|ENST00000587327.5	60.400	500	182	6	14	507	14	503	0.0	588
# BLASTP 2.12.0+
# Query: KAF7225619.1 transcript variant X1 [Nothobranchius furzeri]
# Database: human_prot_db
# Fields: query acc.ver, subject acc.ver, % identity, alignment length, mismatches, gap opens, q. start, q. end, s. start, s. end, evalue, bit score
# 1 hits found
KAF7225619.1	ENSG00000130175|ENSG00000130175.10|ENST00000587327|ENST00000587327.5	60.400	500	182	6	14	507	14	503	0.0	588
# BLASTP 2.12.0+
# Query: KAF7225620.1 transcript variant X5 [Nothobranchius furzeri]
# Database: human_prot_db
# Fields: query acc.ver, subject acc.ver, % identity, alignment length, mismatches, gap opens, q. start, q. end, s. start, s. end, evalue, bit score
# 1 hits found
KAF7225620.1	ENSG00000196361|ENSG00000196361.10|ENST00000359227|ENST00000359227.8	87.772	368	43	2	1	367	1	367	0.0	656
# BLASTP 2.12.0+
# Query: KAF7225621.1 transcript variant X7 [Nothobranchius furzeri]
# Database: human_prot_db
# Fields: query acc.ver, subject acc.ver, % identity, alignment length, mismatches, gap opens, q. start, q. end, s. start, s. end, evalue, bit score
# 1 hits found
KAF7225621.1	ENSG00000196361|ENSG00000196361.10|ENST00000359227|ENST00000359227.8	84.239	368	54	3	1	365	1	367	0.0	620
# BLASTP 2.12.0+
# Query: KAF7225622.1 transcript variant X1 [Nothobranchius furzeri]
# Database: human_prot_db
# Fields: query acc.ver, subject acc.ver, % identity, alignment length, mismatches, gap opens, q. start, q. end, s. start, s. end, evalue, bit score
# 1 hits found
KAF7225622.1	ENSG00000196361|ENSG00000196361.10|ENST00000359227|ENST00000359227.8	83.420	386	44	3	1	385	1	367	0.0	642
# BLASTP 2.12.0+
# Query: KAF7225623.1 transcript variant X11 [Nothobranchius furzeri]
# Database: human_prot_db
# Fields: query acc.ver, subject acc.ver, % identity, alignment length, mismatches, gap opens, q. start, q. end, s. start, s. end, evalue, bit score
# 1 hits found
KAF7225623.1	ENSG00000196361|ENSG00000196361.10|ENST00000359227|ENST00000359227.8	85.054	368	40	4	1	354	1	367	0.0	625
# BLASTP 2.12.0+
# Query: KAF7225624.1 transcript variant X8 [Nothobranchius furzeri]
# Database: human_prot_db
# Fields: query acc.ver, subject acc.ver, % identity, alignment length, mismatches, gap opens, q. start, q. end, s. start, s. end, evalue, bit score
# 1 hits found
KAF7225624.1	ENSG00000196361|ENSG00000196361.10|ENST00000438662|ENST00000438662.6	88.920	361	38	2	1	360	1	360	0.0	655
# BLASTP 2.12.0+
# Query: KAF7225625.1 transcript variant X4 [Nothobranchius furzeri]
# Database: human_prot_db
# Fields: query acc.ver, subject acc.ver, % identity, alignment length, mismatches, gap opens, q. start, q. end, s. start, s. end, evalue, bit score
# 1 hits found
KAF7225625.1	ENSG00000196361|ENSG00000196361.10|ENST00000438662|ENST00000438662.6	84.433	379	39	3	1	378	1	360	0.0	641
# BLASTP 2.12.0+
# Query: KAF7225626.1 transcript variant X12 [Nothobranchius furzeri]
# Database: human_prot_db
# Fields: query acc.ver, subject acc.ver, % identity, alignment length, mismatches, gap opens, q. start, q. end, s. start, s. end, evalue, bit score
# 1 hits found
KAF7225626.1	ENSG00000196361|ENSG00000196361.10|ENST00000438662|ENST00000438662.6	85.873	361	36	3	1	347	1	360	0.0	623
# BLASTP 2.12.0+
# Query: KAF7225627.1 transcript variant X2 [Nothobranchius furzeri]
# Database: human_prot_db
# Fields: query acc.ver, subject acc.ver, % identity, alignment length, mismatches, gap opens, q. start, q. end, s. start, s. end, evalue, bit score
# 1 hits found
KAF7225627.1	ENSG00000196361|ENSG00000196361.10|ENST00000359227|ENST00000359227.8	83.161	386	44	4	1	384	1	367	0.0	635
# BLASTP 2.12.0+
# Query: KAF7225628.1 transcript variant X6 [Nothobranchius furzeri]
# Database: human_prot_db
# Fields: query acc.ver, subject acc.ver, % identity, alignment length, mismatches, gap opens, q. start, q. end, s. start, s. end, evalue, bit score
# 1 hits found
KAF7225628.1	ENSG00000196361|ENSG00000196361.10|ENST00000359227|ENST00000359227.8	88.011	367	43	1	1	366	1	367	0.0	661
# BLASTP 2.12.0+
# Query: KAF7225629.1 transcript variant X3 [Nothobranchius furzeri]
# Database: human_prot_db
# Fields: query acc.ver, subject acc.ver, % identity, alignment length, mismatches, gap opens, q. start, q. end, s. start, s. end, evalue, bit score
# 1 hits found
KAF7225629.1	ENSG00000196361|ENSG00000196361.10|ENST00000359227|ENST00000359227.8	83.636	385	44	2	1	384	1	367	0.0	647
# BLASTP 2.12.0+
# Query: KAF7225630.1 transcript variant X9 [Nothobranchius furzeri]
# Database: human_prot_db
# Fields: query acc.ver, subject acc.ver, % identity, alignment length, mismatches, gap opens, q. start, q. end, s. start, s. end, evalue, bit score
# 1 hits found
KAF7225630.1	ENSG00000196361|ENSG00000196361.10|ENST00000438662|ENST00000438662.6	88.643	361	38	3	1	359	1	360	0.0	649
# BLASTP 2.12.0+
# Query: KAF7225631.1 transcript variant X10 [Nothobranchius furzeri]
# Database: human_prot_db
# Fields: query acc.ver, subject acc.ver, % identity, alignment length, mismatches, gap opens, q. start, q. end, s. start, s. end, evalue, bit score
# 1 hits found
KAF7225631.1	ENSG00000196361|ENSG00000196361.10|ENST00000438662|ENST00000438662.6	89.167	360	38	1	1	359	1	360	0.0	660
# BLASTP 2.12.0+
# Query: KAF7225632.1 transcript variant X13 [Nothobranchius furzeri]
# Database: human_prot_db
# Fields: query acc.ver, subject acc.ver, % identity, alignment length, mismatches, gap opens, q. start, q. end, s. start, s. end, evalue, bit score
# 1 hits found
KAF7225632.1	ENSG00000196361|ENSG00000196361.10|ENST00000438662|ENST00000438662.6	86.111	360	36	2	1	346	1	360	0.0	628
# BLASTP 2.12.0+
# Query: KAF7225633.1 transcript variant X14 [Nothobranchius furzeri]
# Database: human_prot_db
# Fields: query acc.ver, subject acc.ver, % identity, alignment length, mismatches, gap opens, q. start, q. end, s. start, s. end, evalue, bit score
# 1 hits found
KAF7225633.1	ENSG00000196361|ENSG00000196361.10|ENST00000438662|ENST00000438662.6	85.833	360	36	3	1	345	1	360	0.0	620
# BLASTP 2.12.0+
# Query: KAF7225634.1 KN motif and ankyrin repeat domains 2 [Nothobranchius furzeri]
# Database: human_prot_db
# Fields: query acc.ver, subject acc.ver, % identity, alignment length, mismatches, gap opens, q. start, q. end, s. start, s. end, evalue, bit score
# 2 hits found
KAF7225634.1	ENSG00000197256|ENSG00000197256.11|ENST00000586659|ENST00000586659.6	41.614	632	248	23	1	604	1	539	2.57e-104	347
KAF7225634.1	ENSG00000197256|ENSG00000197256.11|ENST00000586659|ENST00000586659.6	56.364	275	120	0	726	1000	565	839	1.06e-98	332
# BLASTP 2.12.0+
# Query: KAF7225635.1 hemoglobin embryonic subunit alpha-like [Nothobranchius furzeri]
# Database: human_prot_db
# Fields: query acc.ver, subject acc.ver, % identity, alignment length, mismatches, gap opens, q. start, q. end, s. start, s. end, evalue, bit score
# 1 hits found
KAF7225635.1	ENSG00000130656|ENSG00000130656.6|ENST00000252951|ENST00000252951.3	53.521	142	65	1	3	144	2	142	1.13e-49	157
# BLASTP 2.12.0+
# Query: KAF7225636.1 hemoglobin embryonic subunit alpha-like [Nothobranchius furzeri]
# Database: human_prot_db
# Fields: query acc.ver, subject acc.ver, % identity, alignment length, mismatches, gap opens, q. start, q. end, s. start, s. end, evalue, bit score
# 1 hits found
KAF7225636.1	ENSG00000130656|ENSG00000130656.6|ENST00000252951|ENST00000252951.3	42.453	106	60	1	3	108	2	106	5.27e-23	88.2
# BLASTP 2.12.0+
# Query: KAF7225637.1 hemoglobin subunit alpha-A-like [Nothobranchius furzeri]
# Database: human_prot_db
# Fields: query acc.ver, subject acc.ver, % identity, alignment length, mismatches, gap opens, q. start, q. end, s. start, s. end, evalue, bit score
# 1 hits found
KAF7225637.1	ENSG00000130656|ENSG00000130656.6|ENST00000252951|ENST00000252951.3	48.252	143	73	1	1	143	1	142	1.06e-48	154
# BLASTP 2.12.0+
# Query: KAF7225638.1 hemoglobin subunit beta-A-like [Nothobranchius furzeri]
# Database: human_prot_db
# Fields: query acc.ver, subject acc.ver, % identity, alignment length, mismatches, gap opens, q. start, q. end, s. start, s. end, evalue, bit score
# 1 hits found
KAF7225638.1	ENSG00000213931|ENSG00000213931.7|ENST00000396895|ENST00000396895.3	52.703	148	69	1	1	148	1	147	5.72e-54	168
# BLASTP 2.12.0+
# Query: KAF7225639.1 hemoglobin cathodic subunit beta-like [Nothobranchius furzeri]
# Database: human_prot_db
# Fields: query acc.ver, subject acc.ver, % identity, alignment length, mismatches, gap opens, q. start, q. end, s. start, s. end, evalue, bit score
# 1 hits found
KAF7225639.1	ENSG00000284931|ENSG00000284931.1|ENST00000642908|ENST00000642908.1	45.205	146	80	0	1	146	1	146	1.38e-47	152
# BLASTP 2.12.0+
# Query: KAF7225640.1 hemoglobin subunit beta-like [Nothobranchius furzeri]
# Database: human_prot_db
# Fields: query acc.ver, subject acc.ver, % identity, alignment length, mismatches, gap opens, q. start, q. end, s. start, s. end, evalue, bit score
# 1 hits found
KAF7225640.1	ENSG00000284931|ENSG00000284931.1|ENST00000642908|ENST00000642908.1	46.939	147	78	0	1	147	1	147	3.37e-45	145
# BLASTP 2.12.0+
# Query: KAF7225641.1 hemoglobin embryonic subunit alpha-like [Nothobranchius furzeri]
# Database: human_prot_db
# Fields: query acc.ver, subject acc.ver, % identity, alignment length, mismatches, gap opens, q. start, q. end, s. start, s. end, evalue, bit score
# 1 hits found
KAF7225641.1	ENSG00000130656|ENSG00000130656.6|ENST00000252951|ENST00000252951.3	52.448	143	67	1	1	143	1	142	2.27e-49	156
# BLASTP 2.12.0+
# Query: KAF7225642.1 hemoglobin subunit beta-like [Nothobranchius furzeri]
# Database: human_prot_db
# Fields: query acc.ver, subject acc.ver, % identity, alignment length, mismatches, gap opens, q. start, q. end, s. start, s. end, evalue, bit score
# 1 hits found
KAF7225642.1	ENSG00000213934|ENSG00000213934.9|ENST00000330597|ENST00000330597.5	47.619	147	77	0	1	147	1	147	6.19e-47	150
# BLASTP 2.12.0+
# Query: KAF7225643.1 hemoglobin subunit alpha-A-like [Nothobranchius furzeri]
# Database: human_prot_db
# Fields: query acc.ver, subject acc.ver, % identity, alignment length, mismatches, gap opens, q. start, q. end, s. start, s. end, evalue, bit score
# 1 hits found
KAF7225643.1	ENSG00000130656|ENSG00000130656.6|ENST00000252951|ENST00000252951.3	51.748	143	68	1	1	143	1	142	2.92e-51	160
# BLASTP 2.12.0+
# Query: KAF7225644.1 hemoglobin subunit beta-A [Nothobranchius furzeri]
# Database: human_prot_db
# Fields: query acc.ver, subject acc.ver, % identity, alignment length, mismatches, gap opens, q. start, q. end, s. start, s. end, evalue, bit score
# 1 hits found
KAF7225644.1	ENSG00000213931|ENSG00000213931.7|ENST00000396895|ENST00000396895.3	53.378	148	68	1	1	148	1	147	4.90e-54	168
# BLASTP 2.12.0+
# Query: KAF7225645.1 transcript variant X1 [Nothobranchius furzeri]
# Database: human_prot_db
# Fields: query acc.ver, subject acc.ver, % identity, alignment length, mismatches, gap opens, q. start, q. end, s. start, s. end, evalue, bit score
# 1 hits found
KAF7225645.1	ENSG00000103148|ENSG00000103148.17|ENST00000611875|ENST00000611875.5	77.202	579	117	3	29	607	3	566	0.0	920
# BLASTP 2.12.0+
# Query: KAF7225646.1 transcript variant X2 [Nothobranchius furzeri]
# Database: human_prot_db
# Fields: query acc.ver, subject acc.ver, % identity, alignment length, mismatches, gap opens, q. start, q. end, s. start, s. end, evalue, bit score
# 1 hits found
KAF7225646.1	ENSG00000103148|ENSG00000103148.17|ENST00000611875|ENST00000611875.5	77.336	578	117	2	29	606	3	566	0.0	924
# BLASTP 2.12.0+
# Query: KAF7225647.1 transcript variant X3 [Nothobranchius furzeri]
# Database: human_prot_db
# Fields: query acc.ver, subject acc.ver, % identity, alignment length, mismatches, gap opens, q. start, q. end, s. start, s. end, evalue, bit score
# 1 hits found
KAF7225647.1	ENSG00000103148|ENSG00000103148.17|ENST00000611875|ENST00000611875.5	77.202	579	116	4	29	606	3	566	0.0	917
# BLASTP 2.12.0+
# Query: KAF7225648.1 transcript variant X4 [Nothobranchius furzeri]
# Database: human_prot_db
# Fields: query acc.ver, subject acc.ver, % identity, alignment length, mismatches, gap opens, q. start, q. end, s. start, s. end, evalue, bit score
# 1 hits found
KAF7225648.1	ENSG00000103148|ENSG00000103148.17|ENST00000611875|ENST00000611875.5	78.975	566	117	2	29	594	3	566	0.0	929
# BLASTP 2.12.0+
# Query: KAF7225649.1 transcript variant X5 [Nothobranchius furzeri]
# Database: human_prot_db
# Fields: query acc.ver, subject acc.ver, % identity, alignment length, mismatches, gap opens, q. start, q. end, s. start, s. end, evalue, bit score
# 1 hits found
KAF7225649.1	ENSG00000103148|ENSG00000103148.17|ENST00000611875|ENST00000611875.5	79.115	565	117	1	29	593	3	566	0.0	933
# BLASTP 2.12.0+
# Query: KAF7225650.1 N-methylpurine DNA glycosylase [Nothobranchius furzeri]
# Database: human_prot_db
# Fields: query acc.ver, subject acc.ver, % identity, alignment length, mismatches, gap opens, q. start, q. end, s. start, s. end, evalue, bit score
# 1 hits found
KAF7225650.1	ENSG00000103152|ENSG00000103152.12|ENST00000397817|ENST00000397817.5	59.649	228	86	4	38	262	53	277	7.64e-83	252
# BLASTP 2.12.0+
# Query: KAF7225651.1 transcript variant X1 [Nothobranchius furzeri]
# Database: human_prot_db
# Fields: query acc.ver, subject acc.ver, % identity, alignment length, mismatches, gap opens, q. start, q. end, s. start, s. end, evalue, bit score
# 1 hits found
KAF7225651.1	ENSG00000007384|ENSG00000007384.15|ENST00000262316|ENST00000262316.10	77.232	896	161	5	1	894	1	855	0.0	1407
# BLASTP 2.12.0+
# Query: KAF7225652.1 transcript variant X3 [Nothobranchius furzeri]
# Database: human_prot_db
# Fields: query acc.ver, subject acc.ver, % identity, alignment length, mismatches, gap opens, q. start, q. end, s. start, s. end, evalue, bit score
# 1 hits found
KAF7225652.1	ENSG00000007384|ENSG00000007384.15|ENST00000262316|ENST00000262316.10	77.318	895	161	5	1	893	1	855	0.0	1407
# BLASTP 2.12.0+
# Query: KAF7225653.1 transcript variant X4 [Nothobranchius furzeri]
# Database: human_prot_db
# Fields: query acc.ver, subject acc.ver, % identity, alignment length, mismatches, gap opens, q. start, q. end, s. start, s. end, evalue, bit score
# 1 hits found
KAF7225653.1	ENSG00000007384|ENSG00000007384.15|ENST00000262316|ENST00000262316.10	80.465	860	161	4	1	858	1	855	0.0	1424
# BLASTP 2.12.0+
# Query: KAF7225654.1 transcript variant X2 [Nothobranchius furzeri]
# Database: human_prot_db
# Fields: query acc.ver, subject acc.ver, % identity, alignment length, mismatches, gap opens, q. start, q. end, s. start, s. end, evalue, bit score
# 1 hits found
KAF7225654.1	ENSG00000007384|ENSG00000007384.15|ENST00000262316|ENST00000262316.10	77.232	896	161	5	1	894	1	855	0.0	1407
# BLASTP 2.12.0+
# Query: KAF7225655.1 transcript variant X5 [Nothobranchius furzeri]
# Database: human_prot_db
# Fields: query acc.ver, subject acc.ver, % identity, alignment length, mismatches, gap opens, q. start, q. end, s. start, s. end, evalue, bit score
# 1 hits found
KAF7225655.1	ENSG00000007384|ENSG00000007384.15|ENST00000262316|ENST00000262316.10	80.465	860	161	4	1	858	1	855	0.0	1424
# BLASTP 2.12.0+
# Query: KAF7225656.1 serotonin N-acetyltransferase-like [Nothobranchius furzeri]
# Database: human_prot_db
# Fields: query acc.ver, subject acc.ver, % identity, alignment length, mismatches, gap opens, q. start, q. end, s. start, s. end, evalue, bit score
# 1 hits found
KAF7225656.1	ENSG00000129673|ENSG00000129673.10|ENST00000392492|ENST00000392492.8	62.366	186	70	0	24	209	22	207	7.38e-79	236
# BLASTP 2.12.0+
# Query: KAF7225657.1 transcript variant X3 [Nothobranchius furzeri]
# Database: human_prot_db
# Fields: query acc.ver, subject acc.ver, % identity, alignment length, mismatches, gap opens, q. start, q. end, s. start, s. end, evalue, bit score
# 1 hits found
KAF7225657.1	ENSG00000102858|ENSG00000102858.13|ENST00000588994|ENST00000588994.5	77.388	513	97	7	1	497	1	510	0.0	782
# BLASTP 2.12.0+
# Query: KAF7225658.1 transcript variant X4 [Nothobranchius furzeri]
# Database: human_prot_db
# Fields: query acc.ver, subject acc.ver, % identity, alignment length, mismatches, gap opens, q. start, q. end, s. start, s. end, evalue, bit score
# 1 hits found
KAF7225658.1	ENSG00000102858|ENSG00000102858.13|ENST00000586183|ENST00000586183.5	75.472	530	90	6	1	490	1	530	0.0	788
# BLASTP 2.12.0+
# Query: KAF7225659.1 transcript variant X1 [Nothobranchius furzeri]
# Database: human_prot_db
# Fields: query acc.ver, subject acc.ver, % identity, alignment length, mismatches, gap opens, q. start, q. end, s. start, s. end, evalue, bit score
# 1 hits found
KAF7225659.1	ENSG00000102858|ENSG00000102858.13|ENST00000588994|ENST00000588994.5	74.406	547	119	6	1	534	1	539	0.0	798
# BLASTP 2.12.0+
# Query: KAF7225660.1 transcript variant X2 [Nothobranchius furzeri]
# Database: human_prot_db
# Fields: query acc.ver, subject acc.ver, % identity, alignment length, mismatches, gap opens, q. start, q. end, s. start, s. end, evalue, bit score
# 1 hits found
KAF7225660.1	ENSG00000102858|ENSG00000102858.13|ENST00000586183|ENST00000586183.5	76.394	538	106	6	1	525	1	530	0.0	812
# BLASTP 2.12.0+
# Query: KAF7225661.1 dynein axonemal heavy chain 10 [Nothobranchius furzeri]
# Database: human_prot_db
# Fields: query acc.ver, subject acc.ver, % identity, alignment length, mismatches, gap opens, q. start, q. end, s. start, s. end, evalue, bit score
# 1 hits found
KAF7225661.1	ENSG00000197653|ENSG00000197653.16|ENST00000673944|ENST00000673944.1	61.777	4602	1688	20	5	4549	2	4589	0.0	5812
# BLASTP 2.12.0+
# Query: KAF7225662.1 cell death-inducing p53 target 1 [Nothobranchius furzeri]
# Database: human_prot_db
# Fields: query acc.ver, subject acc.ver, % identity, alignment length, mismatches, gap opens, q. start, q. end, s. start, s. end, evalue, bit score
# 1 hits found
KAF7225662.1	ENSG00000274336|ENSG00000274336.2|ENST00000632937|ENST00000632937.1	55.300	217	76	4	1	205	1	208	1.68e-52	169
# BLASTP 2.12.0+
# Query: KAF7225663.1 polymerase (RNA) III subunit K [Nothobranchius furzeri]
# Database: human_prot_db
# Fields: query acc.ver, subject acc.ver, % identity, alignment length, mismatches, gap opens, q. start, q. end, s. start, s. end, evalue, bit score
# 1 hits found
KAF7225663.1	ENSG00000161980|ENSG00000161980.6|ENST00000293860|ENST00000293860.6	92.593	108	8	0	1	108	1	108	1.46e-74	217
# BLASTP 2.12.0+
# Query: KAF7225664.1 small nuclear ribonucleoprotein U11/U12 subunit 25 [Nothobranchius furzeri]
# Database: human_prot_db
# Fields: query acc.ver, subject acc.ver, % identity, alignment length, mismatches, gap opens, q. start, q. end, s. start, s. end, evalue, bit score
# 1 hits found
KAF7225664.1	ENSG00000161981|ENSG00000161981.11|ENST00000383018|ENST00000383018.7	73.485	132	35	0	52	183	1	132	2.16e-71	213
# BLASTP 2.12.0+
# Query: KAF7225665.1 transcript variant X1 [Nothobranchius furzeri]
# Database: human_prot_db
# Fields: query acc.ver, subject acc.ver, % identity, alignment length, mismatches, gap opens, q. start, q. end, s. start, s. end, evalue, bit score
# 1 hits found
KAF7225665.1	ENSG00000189067|ENSG00000189067.14|ENST00000622633|ENST00000622633.5	39.437	71	43	0	131	201	91	161	7.56e-15	70.5
# BLASTP 2.12.0+
# Query: KAF7225666.1 transcript variant X2 [Nothobranchius furzeri]
# Database: human_prot_db
# Fields: query acc.ver, subject acc.ver, % identity, alignment length, mismatches, gap opens, q. start, q. end, s. start, s. end, evalue, bit score
# 1 hits found
KAF7225666.1	ENSG00000189067|ENSG00000189067.14|ENST00000622633|ENST00000622633.5	39.437	71	43	0	131	201	91	161	7.56e-15	70.5
# BLASTP 2.12.0+
# Query: KAF7225667.1 MKL/myocardin-like protein 2 [Nothobranchius furzeri]
# Database: human_prot_db
# Fields: query acc.ver, subject acc.ver, % identity, alignment length, mismatches, gap opens, q. start, q. end, s. start, s. end, evalue, bit score
# 1 hits found
KAF7225667.1	ENSG00000186260|ENSG00000186260.17|ENST00000574045|ENST00000574045.5	39.438	1032	463	26	32	933	50	1049	3.04e-167	517
# BLASTP 2.12.0+
# Query: KAF7225668.1 protein shisa-9B-like [Nothobranchius furzeri]
# Database: human_prot_db
# Fields: query acc.ver, subject acc.ver, % identity, alignment length, mismatches, gap opens, q. start, q. end, s. start, s. end, evalue, bit score
# 1 hits found
KAF7225668.1	ENSG00000237515|ENSG00000237515.9|ENST00000558583|ENST00000558583.3	43.151	438	179	18	2	385	3	424	3.01e-92	284
# BLASTP 2.12.0+
# Query: KAF7225669.1 insulin like growth factor binding protein acid labile subunit [Nothobranchius furzeri]
# Database: human_prot_db
# Fields: query acc.ver, subject acc.ver, % identity, alignment length, mismatches, gap opens, q. start, q. end, s. start, s. end, evalue, bit score
# 1 hits found
KAF7225669.1	ENSG00000099769|ENSG00000099769.6|ENST00000415638|ENST00000415638.3	50.169	592	266	5	10	576	56	643	0.0	544
# BLASTP 2.12.0+
# Query: KAF7225670.1 transcript variant X3 [Nothobranchius furzeri]
# Database: human_prot_db
# Fields: query acc.ver, subject acc.ver, % identity, alignment length, mismatches, gap opens, q. start, q. end, s. start, s. end, evalue, bit score
# 1 hits found
KAF7225670.1	ENSG00000059145|ENSG00000059145.19|ENST00000389221|ENST00000389221.9	62.304	764	242	10	1	749	1	733	0.0	865
# BLASTP 2.12.0+
# Query: KAF7225671.1 transcript variant X2 [Nothobranchius furzeri]
# Database: human_prot_db
# Fields: query acc.ver, subject acc.ver, % identity, alignment length, mismatches, gap opens, q. start, q. end, s. start, s. end, evalue, bit score
# 1 hits found
KAF7225671.1	ENSG00000132478|ENSG00000132478.10|ENST00000589666|ENST00000589666.6	52.955	829	311	20	7	803	20	801	0.0	766
# BLASTP 2.12.0+
# Query: KAF7225672.1 transcript variant X1 [Nothobranchius furzeri]
# Database: human_prot_db
# Fields: query acc.ver, subject acc.ver, % identity, alignment length, mismatches, gap opens, q. start, q. end, s. start, s. end, evalue, bit score
# 1 hits found
KAF7225672.1	ENSG00000132478|ENSG00000132478.10|ENST00000589666|ENST00000589666.6	52.657	828	318	20	7	806	20	801	0.0	763
# BLASTP 2.12.0+
# Query: KAF7225673.1 G-protein coupled estrogen receptor 1 [Nothobranchius furzeri]
# Database: human_prot_db
# Fields: query acc.ver, subject acc.ver, % identity, alignment length, mismatches, gap opens, q. start, q. end, s. start, s. end, evalue, bit score
# 1 hits found
KAF7225673.1	ENSG00000164850|ENSG00000164850.15|ENST00000401670|ENST00000401670.1	68.696	345	105	1	13	354	25	369	2.50e-174	490
# BLASTP 2.12.0+
# Query: KAF7225674.1 G protein-coupled receptor 146 [Nothobranchius furzeri]
# Database: human_prot_db
# Fields: query acc.ver, subject acc.ver, % identity, alignment length, mismatches, gap opens, q. start, q. end, s. start, s. end, evalue, bit score
# 1 hits found
KAF7225674.1	ENSG00000164849|ENSG00000164849.10|ENST00000444847|ENST00000444847.2	60.661	333	131	0	1	333	1	333	9.98e-143	407
# BLASTP 2.12.0+
# Query: KAF7225675.1 transcript variant X2 [Nothobranchius furzeri]
# Database: human_prot_db
# Fields: query acc.ver, subject acc.ver, % identity, alignment length, mismatches, gap opens, q. start, q. end, s. start, s. end, evalue, bit score
# 1 hits found
KAF7225675.1	ENSG00000007516|ENSG00000007516.14|ENST00000324385|ENST00000324385.9	46.199	1184	597	19	1	1177	36	1186	0.0	1010
# BLASTP 2.12.0+
# Query: KAF7225676.1 transcript variant X1 [Nothobranchius furzeri]
# Database: human_prot_db
# Fields: query acc.ver, subject acc.ver, % identity, alignment length, mismatches, gap opens, q. start, q. end, s. start, s. end, evalue, bit score
# 1 hits found
KAF7225676.1	ENSG00000007516|ENSG00000007516.14|ENST00000324385|ENST00000324385.9	45.889	1192	597	19	1	1185	36	1186	0.0	1006
# BLASTP 2.12.0+
# Query: KAF7225677.1 transcript variant X3 [Nothobranchius furzeri]
# Database: human_prot_db
# Fields: query acc.ver, subject acc.ver, % identity, alignment length, mismatches, gap opens, q. start, q. end, s. start, s. end, evalue, bit score
# 1 hits found
KAF7225677.1	ENSG00000007516|ENSG00000007516.14|ENST00000324385|ENST00000324385.9	46.154	1183	598	18	1	1176	36	1186	0.0	1012
# BLASTP 2.12.0+
# Query: KAF7225678.1 ubiquitin specific peptidase 31 [Nothobranchius furzeri]
# Database: human_prot_db
# Fields: query acc.ver, subject acc.ver, % identity, alignment length, mismatches, gap opens, q. start, q. end, s. start, s. end, evalue, bit score
# 1 hits found
KAF7225678.1	ENSG00000103404|ENSG00000103404.15|ENST00000219689|ENST00000219689.12	56.364	1320	492	24	27	1290	61	1352	0.0	1298
# BLASTP 2.12.0+
# Query: KAF7225679.1 heparan sulfate glucosamine 3-O-sulfotransferase 2-like [Nothobranchius furzeri]
# Database: human_prot_db
# Fields: query acc.ver, subject acc.ver, % identity, alignment length, mismatches, gap opens, q. start, q. end, s. start, s. end, evalue, bit score
# 1 hits found
KAF7225679.1	ENSG00000122254|ENSG00000122254.7|ENST00000261374|ENST00000261374.4	67.467	375	110	2	1	371	1	367	1.36e-177	499
# BLASTP 2.12.0+
# Query: KAF7225680.1 heparan sulfate glucosamine 3-O-sulfotransferase 4-like [Nothobranchius furzeri]
# Database: human_prot_db
# Fields: query acc.ver, subject acc.ver, % identity, alignment length, mismatches, gap opens, q. start, q. end, s. start, s. end, evalue, bit score
# 1 hits found
KAF7225680.1	ENSG00000182601|ENSG00000182601.7|ENST00000331351|ENST00000331351.6	67.376	423	100	6	16	402	33	453	0.0	551
# BLASTP 2.12.0+
# Query: KAF7225681.1 transcript variant X1 [Nothobranchius furzeri]
# Database: human_prot_db
# Fields: query acc.ver, subject acc.ver, % identity, alignment length, mismatches, gap opens, q. start, q. end, s. start, s. end, evalue, bit score
# 1 hits found
KAF7225681.1	ENSG00000155666|ENSG00000155666.12|ENST00000441782|ENST00000441782.6	55.476	420	166	5	3	421	55	454	1.41e-172	491
# BLASTP 2.12.0+
# Query: KAF7225682.1 transcript variant X2 [Nothobranchius furzeri]
# Database: human_prot_db
# Fields: query acc.ver, subject acc.ver, % identity, alignment length, mismatches, gap opens, q. start, q. end, s. start, s. end, evalue, bit score
# 1 hits found
KAF7225682.1	ENSG00000155666|ENSG00000155666.12|ENST00000441782|ENST00000441782.6	56.585	410	165	4	3	409	55	454	1.37e-173	494
# BLASTP 2.12.0+
# Query: KAF7225683.1 UNC93-like protein MFSD11, partial [Nothobranchius furzeri]
# Database: human_prot_db
# Fields: query acc.ver, subject acc.ver, % identity, alignment length, mismatches, gap opens, q. start, q. end, s. start, s. end, evalue, bit score
# 1 hits found
KAF7225683.1	ENSG00000092931|ENSG00000092931.11|ENST00000593181|ENST00000593181.5	64.851	202	71	0	5	206	180	381	2.38e-87	264
# BLASTP 2.12.0+
# Query: KAF7225684.1 transcript variant X1 [Nothobranchius furzeri]
# Database: human_prot_db
# Fields: query acc.ver, subject acc.ver, % identity, alignment length, mismatches, gap opens, q. start, q. end, s. start, s. end, evalue, bit score
# 1 hits found
KAF7225684.1	ENSG00000103353|ENSG00000103353.16|ENST00000395878|ENST00000395878.8	82.988	241	39	1	49	287	69	309	7.83e-152	428
# BLASTP 2.12.0+
# Query: KAF7225685.1 transcript variant X2 [Nothobranchius furzeri]
# Database: human_prot_db
# Fields: query acc.ver, subject acc.ver, % identity, alignment length, mismatches, gap opens, q. start, q. end, s. start, s. end, evalue, bit score
# 1 hits found
KAF7225685.1	ENSG00000103353|ENSG00000103353.16|ENST00000395878|ENST00000395878.8	82.988	241	39	1	47	285	69	309	7.81e-152	428
# BLASTP 2.12.0+
# Query: KAF7225686.1 RecQ mediated genome instability 2 [Nothobranchius furzeri]
# Database: human_prot_db
# Fields: query acc.ver, subject acc.ver, % identity, alignment length, mismatches, gap opens, q. start, q. end, s. start, s. end, evalue, bit score
# 1 hits found
KAF7225686.1	ENSG00000175643|ENSG00000175643.10|ENST00000312499|ENST00000312499.6	50.000	138	54	5	14	146	19	146	7.11e-32	112
# BLASTP 2.12.0+
# Query: KAF7225687.1 zinc finger CCCH-type containing 7A [Nothobranchius furzeri]
# Database: human_prot_db
# Fields: query acc.ver, subject acc.ver, % identity, alignment length, mismatches, gap opens, q. start, q. end, s. start, s. end, evalue, bit score
# 1 hits found
KAF7225687.1	ENSG00000122299|ENSG00000122299.12|ENST00000396516|ENST00000396516.6	51.724	1015	420	16	1	990	1	970	0.0	996
# BLASTP 2.12.0+
# Query: KAF7225688.1 group 10 secretory phospholipase A2-like [Nothobranchius furzeri]
# Database: human_prot_db
# Fields: query acc.ver, subject acc.ver, % identity, alignment length, mismatches, gap opens, q. start, q. end, s. start, s. end, evalue, bit score
# 1 hits found
KAF7225688.1	ENSG00000276870|ENSG00000276870.2|ENST00000621727|ENST00000621727.2	50.000	126	63	0	26	151	40	165	2.16e-44	144
# BLASTP 2.12.0+
# Query: KAF7225689.1 transcript variant X1 [Nothobranchius furzeri]
# Database: human_prot_db
# Fields: query acc.ver, subject acc.ver, % identity, alignment length, mismatches, gap opens, q. start, q. end, s. start, s. end, evalue, bit score
# 1 hits found
KAF7225689.1	ENSG00000103126|ENSG00000103126.15|ENST00000262320|ENST00000262320.8	61.538	871	300	12	1	845	1	862	0.0	977
# BLASTP 2.12.0+
# Query: KAF7225690.1 transcript variant X2 [Nothobranchius furzeri]
# Database: human_prot_db
# Fields: query acc.ver, subject acc.ver, % identity, alignment length, mismatches, gap opens, q. start, q. end, s. start, s. end, evalue, bit score
# 1 hits found
KAF7225690.1	ENSG00000103126|ENSG00000103126.15|ENST00000262320|ENST00000262320.8	61.538	871	300	12	1	845	1	862	0.0	977
# BLASTP 2.12.0+
# Query: KAF7225691.1 galanin receptor type 2-like [Nothobranchius furzeri]
# Database: human_prot_db
# Fields: query acc.ver, subject acc.ver, % identity, alignment length, mismatches, gap opens, q. start, q. end, s. start, s. end, evalue, bit score
# 1 hits found
KAF7225691.1	ENSG00000182687|ENSG00000182687.4|ENST00000329003|ENST00000329003.4	56.704	358	150	3	11	364	10	366	1.40e-146	421
# BLASTP 2.12.0+
# Query: KAF7225692.1 transcript variant X1 [Nothobranchius furzeri]
# Database: human_prot_db
# Fields: query acc.ver, subject acc.ver, % identity, alignment length, mismatches, gap opens, q. start, q. end, s. start, s. end, evalue, bit score
# 1 hits found
KAF7225692.1	ENSG00000158552|ENSG00000158552.13|ENST00000444522|ENST00000444522.6	58.456	272	97	5	1	272	1	256	2.44e-110	320
# BLASTP 2.12.0+
# Query: KAF7225693.1 transcript variant X2 [Nothobranchius furzeri]
# Database: human_prot_db
# Fields: query acc.ver, subject acc.ver, % identity, alignment length, mismatches, gap opens, q. start, q. end, s. start, s. end, evalue, bit score
# 1 hits found
KAF7225693.1	ENSG00000158552|ENSG00000158552.13|ENST00000444522|ENST00000444522.6	58.366	257	93	4	1	257	1	243	5.46e-106	309
# BLASTP 2.12.0+
# Query: KAF7225694.1 UNC homeobox [Nothobranchius furzeri]
# Database: human_prot_db
# Fields: query acc.ver, subject acc.ver, % identity, alignment length, mismatches, gap opens, q. start, q. end, s. start, s. end, evalue, bit score
# 1 hits found
KAF7225694.1	ENSG00000164853|ENSG00000164853.9|ENST00000316333|ENST00000316333.9	58.025	405	104	8	1	347	1	397	6.49e-130	387
# BLASTP 2.12.0+
# Query: KAF7225695.1 MICAL like 2 [Nothobranchius furzeri]
# Database: human_prot_db
# Fields: query acc.ver, subject acc.ver, % identity, alignment length, mismatches, gap opens, q. start, q. end, s. start, s. end, evalue, bit score
# 2 hits found
KAF7225695.1	ENSG00000164877|ENSG00000164877.19|ENST00000297508|ENST00000297508.8	53.696	257	115	2	1	253	1	257	2.60e-88	298
KAF7225695.1	ENSG00000164877|ENSG00000164877.19|ENST00000297508|ENST00000297508.8	46.193	197	92	4	554	743	705	894	3.07e-40	160
# BLASTP 2.12.0+
# Query: KAF7225696.1 retinal homeobox protein Rx1-like [Nothobranchius furzeri]
# Database: human_prot_db
# Fields: query acc.ver, subject acc.ver, % identity, alignment length, mismatches, gap opens, q. start, q. end, s. start, s. end, evalue, bit score
# 1 hits found
KAF7225696.1	ENSG00000164853|ENSG00000164853.9|ENST00000316333|ENST00000316333.9	71.642	67	18	1	79	144	97	163	3.09e-26	108
# BLASTP 2.12.0+
# Query: KAF7225697.1 transcript variant X1 [Nothobranchius furzeri]
# Database: human_prot_db
# Fields: query acc.ver, subject acc.ver, % identity, alignment length, mismatches, gap opens, q. start, q. end, s. start, s. end, evalue, bit score
# 1 hits found
KAF7225697.1	ENSG00000164880|ENSG00000164880.16|ENST00000404767|ENST00000404767.8	72.616	2202	571	11	1	2183	1	2189	0.0	3096
# BLASTP 2.12.0+
# Query: KAF7225698.1 transcript variant X2 [Nothobranchius furzeri]
# Database: human_prot_db
# Fields: query acc.ver, subject acc.ver, % identity, alignment length, mismatches, gap opens, q. start, q. end, s. start, s. end, evalue, bit score
# 1 hits found
KAF7225698.1	ENSG00000164880|ENSG00000164880.16|ENST00000404767|ENST00000404767.8	72.736	2197	576	10	1	2182	1	2189	0.0	3098
# BLASTP 2.12.0+
# Query: KAF7225699.1 v-maf avian musculoaponeurotic fibrosarcoma oncogene-like protein K [Nothobranchius furzeri]
# Database: human_prot_db
# Fields: query acc.ver, subject acc.ver, % identity, alignment length, mismatches, gap opens, q. start, q. end, s. start, s. end, evalue, bit score
# 1 hits found
KAF7225699.1	ENSG00000198517|ENSG00000198517.10|ENST00000406174|ENST00000406174.2	82.803	157	26	1	87	243	1	156	4.93e-89	261
# BLASTP 2.12.0+
# Query: KAF7225700.1 transmembrane protein 184A [Nothobranchius furzeri]
# Database: human_prot_db
# Fields: query acc.ver, subject acc.ver, % identity, alignment length, mismatches, gap opens, q. start, q. end, s. start, s. end, evalue, bit score
# 1 hits found
KAF7225700.1	ENSG00000164855|ENSG00000164855.16|ENST00000297477|ENST00000297477.10	72.329	365	100	1	39	402	48	412	0.0	560
# BLASTP 2.12.0+
# Query: KAF7225701.1 hypothetical protein G4P62_004907 [Nothobranchius furzeri]
# Database: human_prot_db
# Fields: query acc.ver, subject acc.ver, % identity, alignment length, mismatches, gap opens, q. start, q. end, s. start, s. end, evalue, bit score
# 1 hits found
KAF7225701.1	ENSG00000157778|ENSG00000157778.9|ENST00000404674|ENST00000404674.7	55.263	114	51	0	8	121	9	122	1.20e-44	142
# BLASTP 2.12.0+
# Query: KAF7225702.1 extracellular leucine-rich repeat and fibronectin type III domain containing 1 [Nothobranchius furzeri]
# Database: human_prot_db
# Fields: query acc.ver, subject acc.ver, % identity, alignment length, mismatches, gap opens, q. start, q. end, s. start, s. end, evalue, bit score
# 1 hits found
KAF7225702.1	ENSG00000225968|ENSG00000225968.7|ENST00000561626|ENST00000561626.3	58.111	826	287	14	17	787	7	828	0.0	912
# BLASTP 2.12.0+
# Query: KAF7225703.1 hypothetical protein G4P62_004909 [Nothobranchius furzeri]
# Database: human_prot_db
# Fields: query acc.ver, subject acc.ver, % identity, alignment length, mismatches, gap opens, q. start, q. end, s. start, s. end, evalue, bit score
# 1 hits found
KAF7225703.1	ENSG00000122687|ENSG00000122687.19|ENST00000440306|ENST00000440306.3	52.402	229	106	1	6	234	12	237	7.22e-86	256
# BLASTP 2.12.0+
# Query: KAF7225704.1 transcript variant X1 [Nothobranchius furzeri]
# Database: human_prot_db
# Fields: query acc.ver, subject acc.ver, % identity, alignment length, mismatches, gap opens, q. start, q. end, s. start, s. end, evalue, bit score
# 1 hits found
KAF7225704.1	ENSG00000106268|ENSG00000106268.16|ENST00000397046|ENST00000397046.5	70.588	153	45	0	14	166	1	153	8.23e-77	227
# BLASTP 2.12.0+
# Query: KAF7225705.1 transcript variant X2 [Nothobranchius furzeri]
# Database: human_prot_db
# Fields: query acc.ver, subject acc.ver, % identity, alignment length, mismatches, gap opens, q. start, q. end, s. start, s. end, evalue, bit score
# 1 hits found
KAF7225705.1	ENSG00000106268|ENSG00000106268.16|ENST00000397046|ENST00000397046.5	70.588	153	45	0	1	153	1	153	7.56e-77	226
# BLASTP 2.12.0+
# Query: KAF7225706.1 transcript variant X1 [Nothobranchius furzeri]
# Database: human_prot_db
# Fields: query acc.ver, subject acc.ver, % identity, alignment length, mismatches, gap opens, q. start, q. end, s. start, s. end, evalue, bit score
# 1 hits found
KAF7225706.1	ENSG00000106266|ENSG00000106266.11|ENST00000222990|ENST00000222990.8	67.056	428	129	3	94	515	32	453	0.0	597
# BLASTP 2.12.0+
# Query: KAF7225707.1 transcript variant X2 [Nothobranchius furzeri]
# Database: human_prot_db
# Fields: query acc.ver, subject acc.ver, % identity, alignment length, mismatches, gap opens, q. start, q. end, s. start, s. end, evalue, bit score
# 1 hits found
KAF7225707.1	ENSG00000106266|ENSG00000106266.11|ENST00000222990|ENST00000222990.8	67.056	428	129	3	55	476	32	453	0.0	597
# BLASTP 2.12.0+
# Query: KAF7225708.1 transcript variant X2 [Nothobranchius furzeri]
# Database: human_prot_db
# Fields: query acc.ver, subject acc.ver, % identity, alignment length, mismatches, gap opens, q. start, q. end, s. start, s. end, evalue, bit score
# 1 hits found
KAF7225708.1	ENSG00000136295|ENSG00000136295.15|ENST00000258796|ENST00000258796.12	67.366	524	168	3	3	525	2	523	0.0	677
# BLASTP 2.12.0+
# Query: KAF7225709.1 transcript variant X1 [Nothobranchius furzeri]
# Database: human_prot_db
# Fields: query acc.ver, subject acc.ver, % identity, alignment length, mismatches, gap opens, q. start, q. end, s. start, s. end, evalue, bit score
# 1 hits found
KAF7225709.1	ENSG00000136295|ENSG00000136295.15|ENST00000258796|ENST00000258796.12	67.600	500	160	2	3	501	2	500	0.0	651
# BLASTP 2.12.0+
# Query: KAF7225710.1 LFNG O-fucosylpeptide 3-beta-N-acetylglucosaminyltransferase [Nothobranchius furzeri]
# Database: human_prot_db
# Fields: query acc.ver, subject acc.ver, % identity, alignment length, mismatches, gap opens, q. start, q. end, s. start, s. end, evalue, bit score
# 1 hits found
KAF7225710.1	ENSG00000106003|ENSG00000106003.13|ENST00000222725|ENST00000222725.10	70.358	307	87	2	68	371	74	379	4.06e-161	457
# BLASTP 2.12.0+
# Query: KAF7225711.1 TBC1 domain family member 17 [Nothobranchius furzeri]
# Database: human_prot_db
# Fields: query acc.ver, subject acc.ver, % identity, alignment length, mismatches, gap opens, q. start, q. end, s. start, s. end, evalue, bit score
# 1 hits found
KAF7225711.1	ENSG00000104946|ENSG00000104946.13|ENST00000221543|ENST00000221543.10	55.757	608	247	8	14	605	6	607	0.0	637
# BLASTP 2.12.0+
# Query: KAF7225712.1 G1/S-specific cyclin-D2-like [Nothobranchius furzeri]
# Database: human_prot_db
# Fields: query acc.ver, subject acc.ver, % identity, alignment length, mismatches, gap opens, q. start, q. end, s. start, s. end, evalue, bit score
# 1 hits found
KAF7225712.1	ENSG00000118971|ENSG00000118971.9|ENST00000676411|ENST00000676411.1	38.028	284	168	5	35	312	8	289	1.11e-51	173
# BLASTP 2.12.0+
# Query: KAF7225713.1 nucleobindin-2-like [Nothobranchius furzeri]
# Database: human_prot_db
# Fields: query acc.ver, subject acc.ver, % identity, alignment length, mismatches, gap opens, q. start, q. end, s. start, s. end, evalue, bit score
# 1 hits found
KAF7225713.1	ENSG00000104805|ENSG00000104805.16|ENST00000407032|ENST00000407032.5	66.906	417	132	4	22	435	23	436	4.11e-167	479
# BLASTP 2.12.0+
# Query: KAF7225714.1 transcript variant X1 [Nothobranchius furzeri]
# Database: human_prot_db
# Fields: query acc.ver, subject acc.ver, % identity, alignment length, mismatches, gap opens, q. start, q. end, s. start, s. end, evalue, bit score
# 1 hits found
KAF7225714.1	ENSG00000177380|ENSG00000177380.14|ENST00000334186|ENST00000334186.9	71.225	1265	266	21	1	1238	1	1194	0.0	1640
# BLASTP 2.12.0+
# Query: KAF7225715.1 transcript variant X2 [Nothobranchius furzeri]
# Database: human_prot_db
# Fields: query acc.ver, subject acc.ver, % identity, alignment length, mismatches, gap opens, q. start, q. end, s. start, s. end, evalue, bit score
# 1 hits found
KAF7225715.1	ENSG00000177380|ENSG00000177380.14|ENST00000334186|ENST00000334186.9	71.146	1265	266	21	1	1237	1	1194	0.0	1637
# BLASTP 2.12.0+
# Query: KAF7225716.1 transcript variant X3 [Nothobranchius furzeri]
# Database: human_prot_db
# Fields: query acc.ver, subject acc.ver, % identity, alignment length, mismatches, gap opens, q. start, q. end, s. start, s. end, evalue, bit score
# 1 hits found
KAF7225716.1	ENSG00000177380|ENSG00000177380.14|ENST00000334186|ENST00000334186.9	69.682	1006	212	18	1	983	1	936	0.0	1218
# BLASTP 2.12.0+
# Query: KAF7225717.1 transcript variant X2 [Nothobranchius furzeri]
# Database: human_prot_db
# Fields: query acc.ver, subject acc.ver, % identity, alignment length, mismatches, gap opens, q. start, q. end, s. start, s. end, evalue, bit score
# 1 hits found
KAF7225717.1	ENSG00000185652|ENSG00000185652.12|ENST00000331010|ENST00000331010.7	37.681	207	70	7	248	453	102	250	1.44e-28	115
# BLASTP 2.12.0+
# Query: KAF7225718.1 transcript variant X1 [Nothobranchius furzeri]
# Database: human_prot_db
# Fields: query acc.ver, subject acc.ver, % identity, alignment length, mismatches, gap opens, q. start, q. end, s. start, s. end, evalue, bit score
# 1 hits found
KAF7225718.1	ENSG00000185652|ENSG00000185652.12|ENST00000331010|ENST00000331010.7	37.681	207	70	7	248	453	102	250	1.44e-28	115
# BLASTP 2.12.0+
# Query: KAF7225719.1 excitatory amino acid transporter 2-like [Nothobranchius furzeri]
# Database: human_prot_db
# Fields: query acc.ver, subject acc.ver, % identity, alignment length, mismatches, gap opens, q. start, q. end, s. start, s. end, evalue, bit score
# 1 hits found
KAF7225719.1	ENSG00000110436|ENSG00000110436.13|ENST00000278379|ENST00000278379.9	67.437	519	136	5	5	495	3	516	0.0	655
# BLASTP 2.12.0+
# Query: KAF7225720.1 transcript variant X2 [Nothobranchius furzeri]
# Database: human_prot_db
# Fields: query acc.ver, subject acc.ver, % identity, alignment length, mismatches, gap opens, q. start, q. end, s. start, s. end, evalue, bit score
# 1 hits found
KAF7225720.1	ENSG00000111262|ENSG00000111262.6|ENST00000382545|ENST00000382545.5	63.902	410	121	4	50	435	26	432	0.0	541
# BLASTP 2.12.0+
# Query: KAF7225721.1 transcript variant X1 [Nothobranchius furzeri]
# Database: human_prot_db
# Fields: query acc.ver, subject acc.ver, % identity, alignment length, mismatches, gap opens, q. start, q. end, s. start, s. end, evalue, bit score
# 1 hits found
KAF7225721.1	ENSG00000111262|ENSG00000111262.6|ENST00000382545|ENST00000382545.5	66.908	414	127	4	50	460	26	432	0.0	579
# BLASTP 2.12.0+
# Query: KAF7225722.1 hydroxysteroid (17-beta) dehydrogenase 14 [Nothobranchius furzeri]
# Database: human_prot_db
# Fields: query acc.ver, subject acc.ver, % identity, alignment length, mismatches, gap opens, q. start, q. end, s. start, s. end, evalue, bit score
# 1 hits found
KAF7225722.1	ENSG00000087076|ENSG00000087076.9|ENST00000263278|ENST00000263278.9	58.650	237	93	2	24	260	26	257	5.89e-97	286
# BLASTP 2.12.0+
# Query: KAF7225723.1 inactive phospholipase C-like protein 2 [Nothobranchius furzeri]
# Database: human_prot_db
# Fields: query acc.ver, subject acc.ver, % identity, alignment length, mismatches, gap opens, q. start, q. end, s. start, s. end, evalue, bit score
# 1 hits found
KAF7225723.1	ENSG00000284017|ENSG00000284017.2|ENST00000638466|ENST00000638466.2	68.064	1002	320	0	99	1100	107	1108	0.0	1490
# BLASTP 2.12.0+
# Query: KAF7225724.1 transcript variant X2 [Nothobranchius furzeri]
# Database: human_prot_db
# Fields: query acc.ver, subject acc.ver, % identity, alignment length, mismatches, gap opens, q. start, q. end, s. start, s. end, evalue, bit score
# 1 hits found
KAF7225724.1	ENSG00000173757|ENSG00000173757.10|ENST00000293328|ENST00000293328.8	79.008	786	155	3	1	781	1	781	0.0	1304
# BLASTP 2.12.0+
# Query: KAF7225725.1 transcript variant X1 [Nothobranchius furzeri]
# Database: human_prot_db
# Fields: query acc.ver, subject acc.ver, % identity, alignment length, mismatches, gap opens, q. start, q. end, s. start, s. end, evalue, bit score
# 1 hits found
KAF7225725.1	ENSG00000173757|ENSG00000173757.10|ENST00000293328|ENST00000293328.8	79.008	786	155	3	1	781	1	781	0.0	1304
# BLASTP 2.12.0+
# Query: KAF7225726.1 transcript variant X3 [Nothobranchius furzeri]
# Database: human_prot_db
# Fields: query acc.ver, subject acc.ver, % identity, alignment length, mismatches, gap opens, q. start, q. end, s. start, s. end, evalue, bit score
# 1 hits found
KAF7225726.1	ENSG00000168610|ENSG00000168610.16|ENST00000678044|ENST00000678044.1	86.287	773	88	7	1	765	1	763	0.0	1378
# BLASTP 2.12.0+
# Query: KAF7225727.1 transcript variant X1 [Nothobranchius furzeri]
# Database: human_prot_db
# Fields: query acc.ver, subject acc.ver, % identity, alignment length, mismatches, gap opens, q. start, q. end, s. start, s. end, evalue, bit score
# 1 hits found
KAF7225727.1	ENSG00000168610|ENSG00000168610.16|ENST00000678044|ENST00000678044.1	84.430	790	91	8	1	785	1	763	0.0	1364
# BLASTP 2.12.0+
# Query: KAF7225728.1 transcript variant X2 [Nothobranchius furzeri]
# Database: human_prot_db
# Fields: query acc.ver, subject acc.ver, % identity, alignment length, mismatches, gap opens, q. start, q. end, s. start, s. end, evalue, bit score
# 1 hits found
KAF7225728.1	ENSG00000168610|ENSG00000168610.16|ENST00000678044|ENST00000678044.1	84.430	790	91	8	1	785	1	763	0.0	1364
# BLASTP 2.12.0+
# Query: KAF7225729.1 polymerase I and transcript release factor [Nothobranchius furzeri]
# Database: human_prot_db
# Fields: query acc.ver, subject acc.ver, % identity, alignment length, mismatches, gap opens, q. start, q. end, s. start, s. end, evalue, bit score
# 1 hits found
KAF7225729.1	ENSG00000177469|ENSG00000177469.13|ENST00000357037|ENST00000357037.6	55.039	387	144	8	26	404	21	385	1.36e-117	349
# BLASTP 2.12.0+
# Query: KAF7225730.1 transcript variant X1 [Nothobranchius furzeri]
# Database: human_prot_db
# Fields: query acc.ver, subject acc.ver, % identity, alignment length, mismatches, gap opens, q. start, q. end, s. start, s. end, evalue, bit score
# 1 hits found
KAF7225730.1	ENSG00000033627|ENSG00000033627.17|ENST00000343619|ENST00000343619.9	80.801	849	148	3	1	846	1	837	0.0	1391
# BLASTP 2.12.0+
# Query: KAF7225731.1 transcript variant X2 [Nothobranchius furzeri]
# Database: human_prot_db
# Fields: query acc.ver, subject acc.ver, % identity, alignment length, mismatches, gap opens, q. start, q. end, s. start, s. end, evalue, bit score
# 1 hits found
KAF7225731.1	ENSG00000033627|ENSG00000033627.17|ENST00000343619|ENST00000343619.9	81.429	840	150	2	1	837	1	837	0.0	1393
# BLASTP 2.12.0+
# Query: KAF7225732.1 transcript variant X3 [Nothobranchius furzeri]
# Database: human_prot_db
# Fields: query acc.ver, subject acc.ver, % identity, alignment length, mismatches, gap opens, q. start, q. end, s. start, s. end, evalue, bit score
# 1 hits found
KAF7225732.1	ENSG00000033627|ENSG00000033627.17|ENST00000393829|ENST00000393829.6	82.014	834	144	2	1	831	1	831	0.0	1394
# BLASTP 2.12.0+
# Query: KAF7225733.1 serine/threonine-protein kinase 17A-like [Nothobranchius furzeri]
# Database: human_prot_db
# Fields: query acc.ver, subject acc.ver, % identity, alignment length, mismatches, gap opens, q. start, q. end, s. start, s. end, evalue, bit score
# 1 hits found
KAF7225733.1	ENSG00000164543|ENSG00000164543.7|ENST00000648544|ENST00000648544.1	60.331	363	127	4	9	354	41	403	3.91e-149	428
# BLASTP 2.12.0+
# Query: KAF7225734.1 mitochondrial-like [Nothobranchius furzeri]
# Database: human_prot_db
# Fields: query acc.ver, subject acc.ver, % identity, alignment length, mismatches, gap opens, q. start, q. end, s. start, s. end, evalue, bit score
# 1 hits found
KAF7225734.1	ENSG00000115520|ENSG00000115520.8|ENST00000409010|ENST00000409010.1	51.515	198	87	2	33	225	6	199	6.34e-67	207
# BLASTP 2.12.0+
# Query: KAF7225735.1 complement C1q-like protein 2 [Nothobranchius furzeri]
# Database: human_prot_db
# Fields: query acc.ver, subject acc.ver, % identity, alignment length, mismatches, gap opens, q. start, q. end, s. start, s. end, evalue, bit score
# 1 hits found
KAF7225735.1	ENSG00000144119|ENSG00000144119.4|ENST00000272520|ENST00000272520.4	33.553	152	94	2	105	256	141	285	4.69e-17	80.1
# BLASTP 2.12.0+
# Query: KAF7225736.1 transcript variant X2 [Nothobranchius furzeri]
# Database: human_prot_db
# Fields: query acc.ver, subject acc.ver, % identity, alignment length, mismatches, gap opens, q. start, q. end, s. start, s. end, evalue, bit score
# 11 hits found
KAF7225736.1	ENSG00000065534|ENSG00000065534.19|ENST00000360304|ENST00000360304.8	46.988	664	322	12	206	847	1244	1899	0.0	602
KAF7225736.1	ENSG00000065534|ENSG00000065534.19|ENST00000360304|ENST00000360304.8	34.783	92	59	1	756	847	160	250	6.65e-09	61.6
KAF7225736.1	ENSG00000065534|ENSG00000065534.19|ENST00000360304|ENST00000360304.8	37.363	91	56	1	757	847	623	712	1.90e-08	60.1
KAF7225736.1	ENSG00000065534|ENSG00000065534.19|ENST00000360304|ENST00000360304.8	26.332	319	159	16	53	299	514	828	1.23e-07	57.4
KAF7225736.1	ENSG00000065534|ENSG00000065534.19|ENST00000360304|ENST00000360304.8	31.868	91	62	0	757	847	414	504	1.96e-06	53.5
KAF7225736.1	ENSG00000065534|ENSG00000065534.19|ENST00000360304|ENST00000360304.8	31.579	95	61	1	753	847	510	600	5.46e-05	48.9
KAF7225736.1	ENSG00000065534|ENSG00000065534.19|ENST00000360304|ENST00000360304.8	27.473	91	66	0	757	847	33	123	8.93e-05	48.1
KAF7225736.1	ENSG00000065534|ENSG00000065534.19|ENST00000360304|ENST00000360304.8	27.473	91	65	1	757	847	1098	1187	3.07e-04	46.6
KAF7225736.1	ENSG00000065534|ENSG00000065534.19|ENST00000360304|ENST00000360304.8	22.464	276	157	7	36	289	10	250	1.9	33.9
KAF7225736.1	ENSG00000065534|ENSG00000065534.19|ENST00000360304|ENST00000360304.8	28.049	82	59	0	757	838	721	802	7.2	32.0
KAF7225736.1	ENSG00000065534|ENSG00000065534.19|ENST00000360304|ENST00000360304.8	23.214	112	84	1	201	310	1099	1210	7.9	32.0
# BLASTP 2.12.0+
# Query: KAF7225737.1 transcript variant X1 [Nothobranchius furzeri]
# Database: human_prot_db
# Fields: query acc.ver, subject acc.ver, % identity, alignment length, mismatches, gap opens, q. start, q. end, s. start, s. end, evalue, bit score
# 11 hits found
KAF7225737.1	ENSG00000065534|ENSG00000065534.19|ENST00000360304|ENST00000360304.8	46.988	664	322	12	206	847	1244	1899	0.0	602
KAF7225737.1	ENSG00000065534|ENSG00000065534.19|ENST00000360304|ENST00000360304.8	34.783	92	59	1	756	847	160	250	6.65e-09	61.6
KAF7225737.1	ENSG00000065534|ENSG00000065534.19|ENST00000360304|ENST00000360304.8	37.363	91	56	1	757	847	623	712	1.90e-08	60.1
KAF7225737.1	ENSG00000065534|ENSG00000065534.19|ENST00000360304|ENST00000360304.8	26.332	319	159	16	53	299	514	828	1.23e-07	57.4
KAF7225737.1	ENSG00000065534|ENSG00000065534.19|ENST00000360304|ENST00000360304.8	31.868	91	62	0	757	847	414	504	1.96e-06	53.5
KAF7225737.1	ENSG00000065534|ENSG00000065534.19|ENST00000360304|ENST00000360304.8	31.579	95	61	1	753	847	510	600	5.46e-05	48.9
KAF7225737.1	ENSG00000065534|ENSG00000065534.19|ENST00000360304|ENST00000360304.8	27.473	91	66	0	757	847	33	123	8.93e-05	48.1
KAF7225737.1	ENSG00000065534|ENSG00000065534.19|ENST00000360304|ENST00000360304.8	27.473	91	65	1	757	847	1098	1187	3.07e-04	46.6
KAF7225737.1	ENSG00000065534|ENSG00000065534.19|ENST00000360304|ENST00000360304.8	22.464	276	157	7	36	289	10	250	1.9	33.9
KAF7225737.1	ENSG00000065534|ENSG00000065534.19|ENST00000360304|ENST00000360304.8	28.049	82	59	0	757	838	721	802	7.2	32.0
KAF7225737.1	ENSG00000065534|ENSG00000065534.19|ENST00000360304|ENST00000360304.8	23.214	112	84	1	201	310	1099	1210	7.9	32.0
# BLASTP 2.12.0+
# Query: KAF7225738.1 frizzled class receptor 2 [Nothobranchius furzeri]
# Database: human_prot_db
# Fields: query acc.ver, subject acc.ver, % identity, alignment length, mismatches, gap opens, q. start, q. end, s. start, s. end, evalue, bit score
# 1 hits found
KAF7225738.1	ENSG00000180340|ENSG00000180340.7|ENST00000315323|ENST00000315323.5	78.967	542	94	3	19	540	24	565	0.0	881
# BLASTP 2.12.0+
# Query: KAF7225739.1 transcript variant X1 [Nothobranchius furzeri]
# Database: human_prot_db
# Fields: query acc.ver, subject acc.ver, % identity, alignment length, mismatches, gap opens, q. start, q. end, s. start, s. end, evalue, bit score
# 2 hits found
KAF7225739.1	ENSG00000180336|ENSG00000180336.18|ENST00000409122|ENST00000409122.7	36.245	229	138	5	509	732	685	910	3.53e-34	142
KAF7225739.1	ENSG00000180336|ENSG00000180336.18|ENST00000409122|ENST00000409122.7	48.889	45	21	2	60	103	113	156	2.7	33.1
# BLASTP 2.12.0+
# Query: KAF7225740.1 transcript variant X2 [Nothobranchius furzeri]
# Database: human_prot_db
# Fields: query acc.ver, subject acc.ver, % identity, alignment length, mismatches, gap opens, q. start, q. end, s. start, s. end, evalue, bit score
# 2 hits found
KAF7225740.1	ENSG00000180336|ENSG00000180336.18|ENST00000409122|ENST00000409122.7	36.245	229	138	5	509	732	685	910	3.53e-34	142
KAF7225740.1	ENSG00000180336|ENSG00000180336.18|ENST00000409122|ENST00000409122.7	48.889	45	21	2	60	103	113	156	2.7	33.1
# BLASTP 2.12.0+
# Query: KAF7225741.1 coiled-coil domain containing 43 [Nothobranchius furzeri]
# Database: human_prot_db
# Fields: query acc.ver, subject acc.ver, % identity, alignment length, mismatches, gap opens, q. start, q. end, s. start, s. end, evalue, bit score
# 1 hits found
KAF7225741.1	ENSG00000180329|ENSG00000180329.14|ENST00000588210|ENST00000588210.1	60.766	209	70	5	13	214	24	227	1.55e-62	195
# BLASTP 2.12.0+
# Query: KAF7225742.1 C1q-related factor-like [Nothobranchius furzeri]
# Database: human_prot_db
# Fields: query acc.ver, subject acc.ver, % identity, alignment length, mismatches, gap opens, q. start, q. end, s. start, s. end, evalue, bit score
# 1 hits found
KAF7225742.1	ENSG00000131094|ENSG00000131094.4|ENST00000253407|ENST00000253407.4	77.778	243	49	1	23	265	21	258	2.31e-106	310
# BLASTP 2.12.0+
# Query: KAF7225743.1 transcript variant X2 [Nothobranchius furzeri]
# Database: human_prot_db
# Fields: query acc.ver, subject acc.ver, % identity, alignment length, mismatches, gap opens, q. start, q. end, s. start, s. end, evalue, bit score
# 1 hits found
KAF7225743.1	ENSG00000086289|ENSG00000086289.12|ENST00000199448|ENST00000199448.9	26.667	105	68	4	47	145	39	140	0.092	34.3
# BLASTP 2.12.0+
# Query: KAF7225744.1 transcript variant X1 [Nothobranchius furzeri]
# Database: human_prot_db
# Fields: query acc.ver, subject acc.ver, % identity, alignment length, mismatches, gap opens, q. start, q. end, s. start, s. end, evalue, bit score
# 1 hits found
KAF7225744.1	ENSG00000086289|ENSG00000086289.12|ENST00000199448|ENST00000199448.9	26.667	105	68	4	47	145	39	140	0.092	34.3
# BLASTP 2.12.0+
# Query: KAF7225745.1 DELTA-sagatoxin-Srs1a-like [Nothobranchius furzeri]
# Database: human_prot_db
# Fields: query acc.ver, subject acc.ver, % identity, alignment length, mismatches, gap opens, q. start, q. end, s. start, s. end, evalue, bit score
# 1 hits found
KAF7225745.1	ENSG00000104313|ENSG00000104313.20|ENST00000388740|ENST00000388740.4	33.962	53	33	1	37	87	130	182	0.43	32.7
# BLASTP 2.12.0+
# Query: KAF7225746.1 receptor (G protein-coupled) activity modifying protein 2 [Nothobranchius furzeri]
# Database: human_prot_db
# Fields: query acc.ver, subject acc.ver, % identity, alignment length, mismatches, gap opens, q. start, q. end, s. start, s. end, evalue, bit score
# 1 hits found
KAF7225746.1	ENSG00000131477|ENSG00000131477.11|ENST00000589683|ENST00000589683.5	32.292	96	63	1	108	201	5	100	4.59e-16	72.0
# BLASTP 2.12.0+
# Query: KAF7225747.1 enhancer of zeste 1 polycomb repressive complex 2 subunit [Nothobranchius furzeri]
# Database: human_prot_db
# Fields: query acc.ver, subject acc.ver, % identity, alignment length, mismatches, gap opens, q. start, q. end, s. start, s. end, evalue, bit score
# 1 hits found
KAF7225747.1	ENSG00000108799|ENSG00000108799.13|ENST00000592743|ENST00000592743.5	66.276	768	212	11	20	765	4	746	0.0	1005
# BLASTP 2.12.0+
# Query: KAF7225748.1 contactin associated protein 1 [Nothobranchius furzeri]
# Database: human_prot_db
# Fields: query acc.ver, subject acc.ver, % identity, alignment length, mismatches, gap opens, q. start, q. end, s. start, s. end, evalue, bit score
# 1 hits found
KAF7225748.1	ENSG00000108797|ENSG00000108797.12|ENST00000264638|ENST00000264638.9	49.694	1306	596	14	23	1276	25	1321	0.0	1323
# BLASTP 2.12.0+
# Query: KAF7225749.1 MyTH4 and FERM domain containing H3 [Nothobranchius furzeri]
# Database: human_prot_db
# Fields: query acc.ver, subject acc.ver, % identity, alignment length, mismatches, gap opens, q. start, q. end, s. start, s. end, evalue, bit score
# 2 hits found
KAF7225749.1	ENSG00000145555|ENSG00000145555.15|ENST00000513610|ENST00000513610.6	48.879	669	321	6	88	748	1389	2044	0.0	651
KAF7225749.1	ENSG00000145555|ENSG00000145555.15|ENST00000513610|ENST00000513610.6	24.476	143	90	5	78	216	1199	1327	1.00	34.7
# BLASTP 2.12.0+
# Query: KAF7225750.1 tubulin gamma 1 [Nothobranchius furzeri]
# Database: human_prot_db
# Fields: query acc.ver, subject acc.ver, % identity, alignment length, mismatches, gap opens, q. start, q. end, s. start, s. end, evalue, bit score
# 1 hits found
KAF7225750.1	ENSG00000131462|ENSG00000131462.9|ENST00000251413|ENST00000251413.8	96.674	451	15	0	1	451	1	451	0.0	917
# BLASTP 2.12.0+
# Query: KAF7225751.1 transcript variant X1 [Nothobranchius furzeri]
# Database: human_prot_db
# Fields: query acc.ver, subject acc.ver, % identity, alignment length, mismatches, gap opens, q. start, q. end, s. start, s. end, evalue, bit score
# 1 hits found
KAF7225751.1	ENSG00000141699|ENSG00000141699.11|ENST00000309428|ENST00000309428.10	54.923	457	192	4	20	472	14	460	5.01e-170	489
# BLASTP 2.12.0+
# Query: KAF7225752.1 transcript variant X2 [Nothobranchius furzeri]
# Database: human_prot_db
# Fields: query acc.ver, subject acc.ver, % identity, alignment length, mismatches, gap opens, q. start, q. end, s. start, s. end, evalue, bit score
# 1 hits found
KAF7225752.1	ENSG00000141699|ENSG00000141699.11|ENST00000309428|ENST00000309428.10	54.923	457	192	4	20	472	14	460	5.01e-170	489
# BLASTP 2.12.0+
# Query: KAF7225753.1 PSMC3 interacting protein [Nothobranchius furzeri]
# Database: human_prot_db
# Fields: query acc.ver, subject acc.ver, % identity, alignment length, mismatches, gap opens, q. start, q. end, s. start, s. end, evalue, bit score
# 1 hits found
KAF7225753.1	ENSG00000131470|ENSG00000131470.15|ENST00000393795|ENST00000393795.8	66.667	201	67	0	10	210	15	215	6.33e-99	287
# BLASTP 2.12.0+
# Query: KAF7225754.1 MAX dimerization protein [Nothobranchius furzeri]
# Database: human_prot_db
# Fields: query acc.ver, subject acc.ver, % identity, alignment length, mismatches, gap opens, q. start, q. end, s. start, s. end, evalue, bit score
# 1 hits found
KAF7225754.1	ENSG00000108788|ENSG00000108788.12|ENST00000435881|ENST00000435881.7	76.151	239	54	3	4	241	8	244	1.60e-126	359
# BLASTP 2.12.0+
# Query: KAF7225755.1 transcript variant X2 [Nothobranchius furzeri]
# Database: human_prot_db
# Fields: query acc.ver, subject acc.ver, % identity, alignment length, mismatches, gap opens, q. start, q. end, s. start, s. end, evalue, bit score
# 1 hits found
KAF7225755.1	ENSG00000157827|ENSG00000157827.20|ENST00000288670|ENST00000288670.14	53.678	1101	471	11	23	1110	1	1075	0.0	1046
# BLASTP 2.12.0+
# Query: KAF7225756.1 transcript variant X1 [Nothobranchius furzeri]
# Database: human_prot_db
# Fields: query acc.ver, subject acc.ver, % identity, alignment length, mismatches, gap opens, q. start, q. end, s. start, s. end, evalue, bit score
# 1 hits found
KAF7225756.1	ENSG00000157827|ENSG00000157827.20|ENST00000288670|ENST00000288670.14	53.678	1101	471	11	23	1110	1	1075	0.0	1046
# BLASTP 2.12.0+
# Query: KAF7225757.1 transcript variant X4 [Nothobranchius furzeri]
# Database: human_prot_db
# Fields: query acc.ver, subject acc.ver, % identity, alignment length, mismatches, gap opens, q. start, q. end, s. start, s. end, evalue, bit score
# 1 hits found
KAF7225757.1	ENSG00000277363|ENSG00000277363.5|ENST00000617146|ENST00000617146.5	57.521	1170	331	29	1	1099	16	1090	0.0	1088
# BLASTP 2.12.0+
# Query: KAF7225758.1 transcript variant X2 [Nothobranchius furzeri]
# Database: human_prot_db
# Fields: query acc.ver, subject acc.ver, % identity, alignment length, mismatches, gap opens, q. start, q. end, s. start, s. end, evalue, bit score
# 1 hits found
KAF7225758.1	ENSG00000277363|ENSG00000277363.5|ENST00000617146|ENST00000617146.5	57.010	1184	344	30	1	1128	16	1090	0.0	1081
# BLASTP 2.12.0+
# Query: KAF7225759.1 ADP-ribosylation factor 1-like [Nothobranchius furzeri]
# Database: human_prot_db
# Fields: query acc.ver, subject acc.ver, % identity, alignment length, mismatches, gap opens, q. start, q. end, s. start, s. end, evalue, bit score
# 1 hits found
KAF7225759.1	ENSG00000143761|ENSG00000143761.16|ENST00000541182|ENST00000541182.1	93.923	181	10	1	1	180	1	181	5.06e-126	353
# BLASTP 2.12.0+
# Query: KAF7225760.1 protein Wnt-9b-like [Nothobranchius furzeri]
# Database: human_prot_db
# Fields: query acc.ver, subject acc.ver, % identity, alignment length, mismatches, gap opens, q. start, q. end, s. start, s. end, evalue, bit score
# 1 hits found
KAF7225760.1	ENSG00000276799|ENSG00000276799.2|ENST00000613753|ENST00000613753.2	69.162	334	97	2	26	353	23	356	3.10e-171	482
# BLASTP 2.12.0+
# Query: KAF7225761.1 golgi SNAP receptor complex member 2 [Nothobranchius furzeri]
# Database: human_prot_db
# Fields: query acc.ver, subject acc.ver, % identity, alignment length, mismatches, gap opens, q. start, q. end, s. start, s. end, evalue, bit score
# 1 hits found
KAF7225761.1	ENSG00000108433|ENSG00000108433.17|ENST00000640051|ENST00000640051.2	73.460	211	56	0	1	211	1	211	3.68e-108	310
# BLASTP 2.12.0+
# Query: KAF7225762.1 transcript variant X1 [Nothobranchius furzeri]
# Database: human_prot_db
# Fields: query acc.ver, subject acc.ver, % identity, alignment length, mismatches, gap opens, q. start, q. end, s. start, s. end, evalue, bit score
# 1 hits found
KAF7225762.1	ENSG00000186566|ENSG00000186566.13|ENST00000591680|ENST00000591680.6	58.224	608	189	13	1	569	1	582	0.0	637
# BLASTP 2.12.0+
# Query: KAF7225763.1 transcript variant X4 [Nothobranchius furzeri]
# Database: human_prot_db
# Fields: query acc.ver, subject acc.ver, % identity, alignment length, mismatches, gap opens, q. start, q. end, s. start, s. end, evalue, bit score
# 1 hits found
KAF7225763.1	ENSG00000186566|ENSG00000186566.13|ENST00000591680|ENST00000591680.6	54.495	545	184	12	1	506	63	582	3.28e-157	516
# BLASTP 2.12.0+
# Query: KAF7225764.1 transcript variant X2 [Nothobranchius furzeri]
# Database: human_prot_db
# Fields: query acc.ver, subject acc.ver, % identity, alignment length, mismatches, gap opens, q. start, q. end, s. start, s. end, evalue, bit score
# 1 hits found
KAF7225764.1	ENSG00000186566|ENSG00000186566.13|ENST00000591680|ENST00000591680.6	54.495	545	184	12	1	506	63	582	3.28e-157	516
# BLASTP 2.12.0+
# Query: KAF7225765.1 transcript variant X3 [Nothobranchius furzeri]
# Database: human_prot_db
# Fields: query acc.ver, subject acc.ver, % identity, alignment length, mismatches, gap opens, q. start, q. end, s. start, s. end, evalue, bit score
# 1 hits found
KAF7225765.1	ENSG00000186566|ENSG00000186566.13|ENST00000591680|ENST00000591680.6	54.495	545	184	12	1	506	63	582	3.28e-157	516
# BLASTP 2.12.0+
# Query: KAF7225766.1 transcript variant X5 [Nothobranchius furzeri]
# Database: human_prot_db
# Fields: query acc.ver, subject acc.ver, % identity, alignment length, mismatches, gap opens, q. start, q. end, s. start, s. end, evalue, bit score
# 1 hits found
KAF7225766.1	ENSG00000186566|ENSG00000186566.13|ENST00000591680|ENST00000591680.6	53.875	529	180	12	1	490	79	582	2.65e-145	483
# BLASTP 2.12.0+
# Query: KAF7225767.1 transcript variant X6 [Nothobranchius furzeri]
# Database: human_prot_db
# Fields: query acc.ver, subject acc.ver, % identity, alignment length, mismatches, gap opens, q. start, q. end, s. start, s. end, evalue, bit score
# 1 hits found
KAF7225767.1	ENSG00000186566|ENSG00000186566.13|ENST00000591680|ENST00000591680.6	53.875	529	180	12	1	490	79	582	2.65e-145	483
# BLASTP 2.12.0+
# Query: KAF7225768.1 transcript variant X3 [Nothobranchius furzeri]
# Database: human_prot_db
# Fields: query acc.ver, subject acc.ver, % identity, alignment length, mismatches, gap opens, q. start, q. end, s. start, s. end, evalue, bit score
# 2 hits found
KAF7225768.1	ENSG00000006062|ENSG00000006062.18|ENST00000617331|ENST00000617331.3	41.294	603	296	12	304	881	377	946	6.88e-130	414
KAF7225768.1	ENSG00000006062|ENSG00000006062.18|ENST00000617331|ENST00000617331.3	40.580	69	37	2	51	117	56	122	0.025	40.0
# BLASTP 2.12.0+
# Query: KAF7225769.1 transcript variant X2 [Nothobranchius furzeri]
# Database: human_prot_db
# Fields: query acc.ver, subject acc.ver, % identity, alignment length, mismatches, gap opens, q. start, q. end, s. start, s. end, evalue, bit score
# 2 hits found
KAF7225769.1	ENSG00000006062|ENSG00000006062.18|ENST00000617331|ENST00000617331.3	41.294	603	296	12	304	881	377	946	6.88e-130	414
KAF7225769.1	ENSG00000006062|ENSG00000006062.18|ENST00000617331|ENST00000617331.3	40.580	69	37	2	51	117	56	122	0.025	40.0
# BLASTP 2.12.0+
# Query: KAF7225770.1 transcript variant X1 [Nothobranchius furzeri]
# Database: human_prot_db
# Fields: query acc.ver, subject acc.ver, % identity, alignment length, mismatches, gap opens, q. start, q. end, s. start, s. end, evalue, bit score
# 2 hits found
KAF7225770.1	ENSG00000006062|ENSG00000006062.18|ENST00000617331|ENST00000617331.3	41.294	603	296	12	311	888	377	946	1.15e-129	414
KAF7225770.1	ENSG00000006062|ENSG00000006062.18|ENST00000617331|ENST00000617331.3	40.580	69	37	2	58	124	56	122	0.026	40.0
# BLASTP 2.12.0+
# Query: KAF7225771.1 transcript variant X5 [Nothobranchius furzeri]
# Database: human_prot_db
# Fields: query acc.ver, subject acc.ver, % identity, alignment length, mismatches, gap opens, q. start, q. end, s. start, s. end, evalue, bit score
# 2 hits found
KAF7225771.1	ENSG00000006062|ENSG00000006062.18|ENST00000617331|ENST00000617331.3	42.907	578	295	10	311	861	377	946	3.17e-134	425
KAF7225771.1	ENSG00000006062|ENSG00000006062.18|ENST00000617331|ENST00000617331.3	40.580	69	37	2	58	124	56	122	0.025	40.0
# BLASTP 2.12.0+
# Query: KAF7225772.1 transcript variant X4 [Nothobranchius furzeri]
# Database: human_prot_db
# Fields: query acc.ver, subject acc.ver, % identity, alignment length, mismatches, gap opens, q. start, q. end, s. start, s. end, evalue, bit score
# 2 hits found
KAF7225772.1	ENSG00000006062|ENSG00000006062.18|ENST00000617331|ENST00000617331.3	41.294	603	296	12	304	881	377	946	6.88e-130	414
KAF7225772.1	ENSG00000006062|ENSG00000006062.18|ENST00000617331|ENST00000617331.3	40.580	69	37	2	51	117	56	122	0.025	40.0
# BLASTP 2.12.0+
# Query: KAF7225773.1 BCL2-associated X protein [Nothobranchius furzeri]
# Database: human_prot_db
# Fields: query acc.ver, subject acc.ver, % identity, alignment length, mismatches, gap opens, q. start, q. end, s. start, s. end, evalue, bit score
# 1 hits found
KAF7225773.1	ENSG00000087088|ENSG00000087088.20|ENST00000345358|ENST00000345358.12	54.545	187	79	2	4	190	7	187	1.41e-67	206
# BLASTP 2.12.0+
# Query: KAF7225774.1 apoptosis regulator BAX-like [Nothobranchius furzeri]
# Database: human_prot_db
# Fields: query acc.ver, subject acc.ver, % identity, alignment length, mismatches, gap opens, q. start, q. end, s. start, s. end, evalue, bit score
# 1 hits found
KAF7225774.1	ENSG00000087088|ENSG00000087088.20|ENST00000345358|ENST00000345358.12	39.474	190	96	4	2	181	3	183	1.67e-40	137
# BLASTP 2.12.0+
# Query: KAF7225775.1 putative LOC107378481-like protein [Nothobranchius furzeri]
# Database: human_prot_db
# 0 hits found
# BLASTP 2.12.0+
# Query: KAF7225776.1 ribosomal protein S11 [Nothobranchius furzeri]
# Database: human_prot_db
# Fields: query acc.ver, subject acc.ver, % identity, alignment length, mismatches, gap opens, q. start, q. end, s. start, s. end, evalue, bit score
# 1 hits found
KAF7225776.1	ENSG00000142534|ENSG00000142534.7|ENST00000270625|ENST00000270625.7	90.062	161	13	1	1	161	1	158	2.43e-105	299
# BLASTP 2.12.0+
# Query: KAF7225777.1 AKT1 substrate 1 (proline rich) [Nothobranchius furzeri]
# Database: human_prot_db
# Fields: query acc.ver, subject acc.ver, % identity, alignment length, mismatches, gap opens, q. start, q. end, s. start, s. end, evalue, bit score
# 2 hits found
KAF7225777.1	ENSG00000204673|ENSG00000204673.11|ENST00000391834|ENST00000391834.6	46.667	135	61	6	219	350	123	249	1.17e-21	94.4
KAF7225777.1	ENSG00000204673|ENSG00000204673.11|ENST00000391834|ENST00000391834.6	31.169	77	35	2	17	93	7	65	1.1	32.7
# BLASTP 2.12.0+
# Query: KAF7225778.1 tripartite motif-containing protein 16-like [Nothobranchius furzeri]
# Database: human_prot_db
# Fields: query acc.ver, subject acc.ver, % identity, alignment length, mismatches, gap opens, q. start, q. end, s. start, s. end, evalue, bit score
# 1 hits found
KAF7225778.1	ENSG00000221926|ENSG00000221926.13|ENST00000577886|ENST00000577886.5	32.258	186	123	2	38	222	144	327	2.09e-29	114
# BLASTP 2.12.0+
# Query: KAF7225779.1 transcript variant X1 [Nothobranchius furzeri]
# Database: human_prot_db
# Fields: query acc.ver, subject acc.ver, % identity, alignment length, mismatches, gap opens, q. start, q. end, s. start, s. end, evalue, bit score
# 1 hits found
KAF7225779.1	ENSG00000161671|ENSG00000161671.17|ENST00000334976|ENST00000334976.11	58.247	194	76	3	47	240	56	244	6.44e-78	237
# BLASTP 2.12.0+
# Query: KAF7225780.1 transcript variant X2 [Nothobranchius furzeri]
# Database: human_prot_db
# Fields: query acc.ver, subject acc.ver, % identity, alignment length, mismatches, gap opens, q. start, q. end, s. start, s. end, evalue, bit score
# 1 hits found
KAF7225780.1	ENSG00000161671|ENSG00000161671.17|ENST00000376918|ENST00000376918.7	56.150	187	77	3	47	233	56	237	8.16e-72	221
# BLASTP 2.12.0+
# Query: KAF7225781.1 fast type [Nothobranchius furzeri]
# Database: human_prot_db
# Fields: query acc.ver, subject acc.ver, % identity, alignment length, mismatches, gap opens, q. start, q. end, s. start, s. end, evalue, bit score
# 1 hits found
KAF7225781.1	ENSG00000086967|ENSG00000086967.10|ENST00000357701|ENST00000357701.6	61.538	1118	413	4	4	1107	27	1141	0.0	1397
# BLASTP 2.12.0+
# Query: KAF7225782.1 leucine rich repeat containing 4B [Nothobranchius furzeri]
# Database: human_prot_db
# Fields: query acc.ver, subject acc.ver, % identity, alignment length, mismatches, gap opens, q. start, q. end, s. start, s. end, evalue, bit score
# 2 hits found
KAF7225782.1	ENSG00000131409|ENSG00000131409.13|ENST00000652263|ENST00000652263.1	73.997	573	120	3	37	582	54	624	0.0	836
KAF7225782.1	ENSG00000131409|ENSG00000131409.13|ENST00000652263|ENST00000652263.1	89.474	19	2	0	711	729	695	713	0.058	38.5
# BLASTP 2.12.0+
# Query: KAF7225783.1 transcript variant X2 [Nothobranchius furzeri]
# Database: human_prot_db
# Fields: query acc.ver, subject acc.ver, % identity, alignment length, mismatches, gap opens, q. start, q. end, s. start, s. end, evalue, bit score
# 1 hits found
KAF7225783.1	ENSG00000104973|ENSG00000104973.19|ENST00000593767|ENST00000593767.3	63.540	565	139	11	12	543	15	545	0.0	646
# BLASTP 2.12.0+
# Query: KAF7225784.1 transcript variant X5 [Nothobranchius furzeri]
# Database: human_prot_db
# Fields: query acc.ver, subject acc.ver, % identity, alignment length, mismatches, gap opens, q. start, q. end, s. start, s. end, evalue, bit score
# 1 hits found
KAF7225784.1	ENSG00000104973|ENSG00000104973.19|ENST00000312865|ENST00000312865.10	55.913	778	227	20	12	718	15	747	0.0	683
# BLASTP 2.12.0+
# Query: KAF7225785.1 transcript variant X4 [Nothobranchius furzeri]
# Database: human_prot_db
# Fields: query acc.ver, subject acc.ver, % identity, alignment length, mismatches, gap opens, q. start, q. end, s. start, s. end, evalue, bit score
# 1 hits found
KAF7225785.1	ENSG00000104973|ENSG00000104973.19|ENST00000312865|ENST00000312865.10	55.190	790	226	21	12	730	15	747	0.0	676
# BLASTP 2.12.0+
# Query: KAF7225786.1 transcript variant X3 [Nothobranchius furzeri]
# Database: human_prot_db
# Fields: query acc.ver, subject acc.ver, % identity, alignment length, mismatches, gap opens, q. start, q. end, s. start, s. end, evalue, bit score
# 1 hits found
KAF7225786.1	ENSG00000104973|ENSG00000104973.19|ENST00000593767|ENST00000593767.3	63.540	565	139	11	12	543	15	545	0.0	646
# BLASTP 2.12.0+
# Query: KAF7225787.1 transcript variant X1 [Nothobranchius furzeri]
# Database: human_prot_db
# Fields: query acc.ver, subject acc.ver, % identity, alignment length, mismatches, gap opens, q. start, q. end, s. start, s. end, evalue, bit score
# 1 hits found
KAF7225787.1	ENSG00000104973|ENSG00000104973.19|ENST00000593767|ENST00000593767.3	63.540	565	139	11	12	543	15	545	0.0	645
# BLASTP 2.12.0+
# Query: KAF7225788.1 transcript variant X6 [Nothobranchius furzeri]
# Database: human_prot_db
# Fields: query acc.ver, subject acc.ver, % identity, alignment length, mismatches, gap opens, q. start, q. end, s. start, s. end, evalue, bit score
# 1 hits found
KAF7225788.1	ENSG00000104973|ENSG00000104973.19|ENST00000593767|ENST00000593767.3	58.824	476	129	11	1	443	104	545	6.19e-156	470
# BLASTP 2.12.0+
# Query: KAF7225789.1 transcript variant X2 [Nothobranchius furzeri]
# Database: human_prot_db
# Fields: query acc.ver, subject acc.ver, % identity, alignment length, mismatches, gap opens, q. start, q. end, s. start, s. end, evalue, bit score
# 1 hits found
KAF7225789.1	ENSG00000213023|ENSG00000213023.11|ENST00000593901|ENST00000593901.5	58.932	599	176	13	1	544	1	584	0.0	625
# BLASTP 2.12.0+
# Query: KAF7225790.1 transcript variant X1 [Nothobranchius furzeri]
# Database: human_prot_db
# Fields: query acc.ver, subject acc.ver, % identity, alignment length, mismatches, gap opens, q. start, q. end, s. start, s. end, evalue, bit score
# 1 hits found
KAF7225790.1	ENSG00000213023|ENSG00000213023.11|ENST00000593901|ENST00000593901.5	58.932	599	176	13	1	544	1	584	0.0	625
# BLASTP 2.12.0+
# Query: KAF7225791.1 protein kinase C and casein kinase substrate in neurons protein 3-like [Nothobranchius furzeri]
# Database: human_prot_db
# Fields: query acc.ver, subject acc.ver, % identity, alignment length, mismatches, gap opens, q. start, q. end, s. start, s. end, evalue, bit score
# 1 hits found
KAF7225791.1	ENSG00000165912|ENSG00000165912.16|ENST00000539589|ENST00000539589.5	44.019	418	198	2	7	388	5	422	2.80e-133	389
# BLASTP 2.12.0+
# Query: KAF7225792.1 pollen-specific leucine-rich repeat extensin-like protein 1 [Nothobranchius furzeri]
# Database: human_prot_db
# Fields: query acc.ver, subject acc.ver, % identity, alignment length, mismatches, gap opens, q. start, q. end, s. start, s. end, evalue, bit score
# 1 hits found
KAF7225792.1	ENSG00000138795|ENSG00000138795.10|ENST00000510624|ENST00000510624.5	36.585	164	85	4	68	224	119	270	3.38e-21	91.7
# BLASTP 2.12.0+
# Query: KAF7225793.1 transcript variant X4 [Nothobranchius furzeri]
# Database: human_prot_db
# Fields: query acc.ver, subject acc.ver, % identity, alignment length, mismatches, gap opens, q. start, q. end, s. start, s. end, evalue, bit score
# 4 hits found
KAF7225793.1	ENSG00000161681|ENSG00000161681.16|ENST00000391814|ENST00000391814.5	64.278	893	221	15	149	973	66	928	0.0	1114
KAF7225793.1	ENSG00000161681|ENSG00000161681.16|ENST00000391814|ENST00000391814.5	40.000	295	141	4	1125	1403	1102	1376	2.02e-21	104
KAF7225793.1	ENSG00000161681|ENSG00000161681.16|ENST00000391814|ENST00000391814.5	42.342	111	38	2	1608	1717	1561	1646	4.59e-07	57.4
KAF7225793.1	ENSG00000161681|ENSG00000161681.16|ENST00000391814|ENST00000391814.5	38.889	72	39	1	1879	1950	1679	1745	0.72	37.0
# BLASTP 2.12.0+
# Query: KAF7225794.1 transcript variant X3 [Nothobranchius furzeri]
# Database: human_prot_db
# Fields: query acc.ver, subject acc.ver, % identity, alignment length, mismatches, gap opens, q. start, q. end, s. start, s. end, evalue, bit score
# 4 hits found
KAF7225794.1	ENSG00000161681|ENSG00000161681.16|ENST00000391814|ENST00000391814.5	64.390	893	221	15	149	974	66	928	0.0	1116
KAF7225794.1	ENSG00000161681|ENSG00000161681.16|ENST00000391814|ENST00000391814.5	40.000	295	141	4	1126	1404	1102	1376	1.91e-21	104
KAF7225794.1	ENSG00000161681|ENSG00000161681.16|ENST00000391814|ENST00000391814.5	42.342	111	38	2	1609	1718	1561	1646	4.59e-07	57.4
KAF7225794.1	ENSG00000161681|ENSG00000161681.16|ENST00000391814|ENST00000391814.5	38.889	72	39	1	1880	1951	1679	1745	0.72	37.0
# BLASTP 2.12.0+
# Query: KAF7225795.1 transcript variant X2 [Nothobranchius furzeri]
# Database: human_prot_db
# Fields: query acc.ver, subject acc.ver, % identity, alignment length, mismatches, gap opens, q. start, q. end, s. start, s. end, evalue, bit score
# 4 hits found
KAF7225795.1	ENSG00000161681|ENSG00000161681.16|ENST00000391814|ENST00000391814.5	65.424	885	225	14	149	974	66	928	0.0	1130
KAF7225795.1	ENSG00000161681|ENSG00000161681.16|ENST00000391814|ENST00000391814.5	40.000	295	141	4	1126	1404	1102	1376	1.89e-21	104
KAF7225795.1	ENSG00000161681|ENSG00000161681.16|ENST00000391814|ENST00000391814.5	42.342	111	38	2	1609	1718	1561	1646	4.71e-07	57.4
KAF7225795.1	ENSG00000161681|ENSG00000161681.16|ENST00000391814|ENST00000391814.5	38.889	72	39	1	1880	1951	1679	1745	0.74	37.0
# BLASTP 2.12.0+
# Query: KAF7225796.1 transcript variant X1 [Nothobranchius furzeri]
# Database: human_prot_db
# Fields: query acc.ver, subject acc.ver, % identity, alignment length, mismatches, gap opens, q. start, q. end, s. start, s. end, evalue, bit score
# 4 hits found
KAF7225796.1	ENSG00000161681|ENSG00000161681.16|ENST00000391814|ENST00000391814.5	65.398	893	220	14	149	982	66	928	0.0	1142
KAF7225796.1	ENSG00000161681|ENSG00000161681.16|ENST00000391814|ENST00000391814.5	40.000	295	141	4	1134	1412	1102	1376	1.69e-21	105
KAF7225796.1	ENSG00000161681|ENSG00000161681.16|ENST00000391814|ENST00000391814.5	42.342	111	38	2	1617	1726	1561	1646	4.27e-07	57.8
KAF7225796.1	ENSG00000161681|ENSG00000161681.16|ENST00000391814|ENST00000391814.5	38.889	72	39	1	1888	1959	1679	1745	0.71	37.0
# BLASTP 2.12.0+
# Query: KAF7225797.1 putative LOC107378497-like protein [Nothobranchius furzeri]
# Database: human_prot_db
# Fields: query acc.ver, subject acc.ver, % identity, alignment length, mismatches, gap opens, q. start, q. end, s. start, s. end, evalue, bit score
# 1 hits found
KAF7225797.1	ENSG00000133247|ENSG00000133247.14|ENST00000255613|ENST00000255613.8	59.245	265	105	2	3	267	2	263	2.19e-97	324
# BLASTP 2.12.0+
# Query: KAF7225798.1 serine/threonine-protein phosphatase alpha-2 isoform-like [Nothobranchius furzeri]
# Database: human_prot_db
# Fields: query acc.ver, subject acc.ver, % identity, alignment length, mismatches, gap opens, q. start, q. end, s. start, s. end, evalue, bit score
# 1 hits found
KAF7225798.1	ENSG00000172531|ENSG00000172531.16|ENST00000376745|ENST00000376745.9	91.515	330	27	1	1	329	1	330	0.0	629
# BLASTP 2.12.0+
# Query: KAF7225799.1 claudin-3-like [Nothobranchius furzeri]
# Database: human_prot_db
# Fields: query acc.ver, subject acc.ver, % identity, alignment length, mismatches, gap opens, q. start, q. end, s. start, s. end, evalue, bit score
# 1 hits found
KAF7225799.1	ENSG00000189143|ENSG00000189143.10|ENST00000435050|ENST00000435050.1	54.974	191	86	0	1	191	1	191	1.99e-66	204
# BLASTP 2.12.0+
# Query: KAF7225800.1 transcript variant X2 [Nothobranchius furzeri]
# Database: human_prot_db
# Fields: query acc.ver, subject acc.ver, % identity, alignment length, mismatches, gap opens, q. start, q. end, s. start, s. end, evalue, bit score
# 1 hits found
KAF7225800.1	ENSG00000110880|ENSG00000110880.11|ENST00000549772|ENST00000549772.5	65.393	471	143	3	2	455	7	474	0.0	679
# BLASTP 2.12.0+
# Query: KAF7225801.1 transcript variant X1 [Nothobranchius furzeri]
# Database: human_prot_db
# Fields: query acc.ver, subject acc.ver, % identity, alignment length, mismatches, gap opens, q. start, q. end, s. start, s. end, evalue, bit score
# 1 hits found
KAF7225801.1	ENSG00000110880|ENSG00000110880.11|ENST00000549772|ENST00000549772.5	65.393	471	143	3	6	459	7	474	0.0	679
# BLASTP 2.12.0+
# Query: KAF7225802.1 progestin and adipoQ receptor family member 4-like [Nothobranchius furzeri]
# Database: human_prot_db
# Fields: query acc.ver, subject acc.ver, % identity, alignment length, mismatches, gap opens, q. start, q. end, s. start, s. end, evalue, bit score
# 1 hits found
KAF7225802.1	ENSG00000162073|ENSG00000162073.14|ENST00000318782|ENST00000318782.9	62.271	273	102	1	37	308	1	273	9.79e-120	346
# BLASTP 2.12.0+
# Query: KAF7225803.1 perforin-1-like [Nothobranchius furzeri]
# Database: human_prot_db
# Fields: query acc.ver, subject acc.ver, % identity, alignment length, mismatches, gap opens, q. start, q. end, s. start, s. end, evalue, bit score
# 1 hits found
KAF7225803.1	ENSG00000180644|ENSG00000180644.8|ENST00000441259|ENST00000441259.2	37.376	503	309	5	36	533	36	537	8.26e-127	385
# BLASTP 2.12.0+
# Query: KAF7225804.1 transcript variant X2, partial [Nothobranchius furzeri]
# Database: human_prot_db
# Fields: query acc.ver, subject acc.ver, % identity, alignment length, mismatches, gap opens, q. start, q. end, s. start, s. end, evalue, bit score
# 1 hits found
KAF7225804.1	ENSG00000172037|ENSG00000172037.14|ENST00000418109|ENST00000418109.5	29.114	79	50	2	451	528	848	921	0.24	36.6
# BLASTP 2.12.0+
# Query: KAF7225805.1 transcript variant X1, partial [Nothobranchius furzeri]
# Database: human_prot_db
# Fields: query acc.ver, subject acc.ver, % identity, alignment length, mismatches, gap opens, q. start, q. end, s. start, s. end, evalue, bit score
# 1 hits found
KAF7225805.1	ENSG00000172037|ENSG00000172037.14|ENST00000418109|ENST00000418109.5	29.114	79	51	1	451	529	848	921	0.097	37.7
# BLASTP 2.12.0+
# Query: KAF7225806.1 transcript variant X3, partial [Nothobranchius furzeri]
# Database: human_prot_db
# Fields: query acc.ver, subject acc.ver, % identity, alignment length, mismatches, gap opens, q. start, q. end, s. start, s. end, evalue, bit score
# 1 hits found
KAF7225806.1	ENSG00000172037|ENSG00000172037.14|ENST00000418109|ENST00000418109.5	29.114	79	51	1	132	210	848	921	0.090	36.6
# BLASTP 2.12.0+
# Query: KAF7225807.1 transcript variant X2 [Nothobranchius furzeri]
# Database: human_prot_db
# Fields: query acc.ver, subject acc.ver, % identity, alignment length, mismatches, gap opens, q. start, q. end, s. start, s. end, evalue, bit score
# 1 hits found
KAF7225807.1	ENSG00000111775|ENSG00000111775.3|ENST00000229379|ENST00000229379.3	70.130	77	23	0	21	97	32	108	9.21e-37	121
# BLASTP 2.12.0+
# Query: KAF7225808.1 transcript variant X3 [Nothobranchius furzeri]
# Database: human_prot_db
# Fields: query acc.ver, subject acc.ver, % identity, alignment length, mismatches, gap opens, q. start, q. end, s. start, s. end, evalue, bit score
# 1 hits found
KAF7225808.1	ENSG00000111775|ENSG00000111775.3|ENST00000229379|ENST00000229379.3	70.130	77	23	0	21	97	32	108	9.21e-37	121
# BLASTP 2.12.0+
# Query: KAF7225809.1 transcript variant X4 [Nothobranchius furzeri]
# Database: human_prot_db
# Fields: query acc.ver, subject acc.ver, % identity, alignment length, mismatches, gap opens, q. start, q. end, s. start, s. end, evalue, bit score
# 1 hits found
KAF7225809.1	ENSG00000111775|ENSG00000111775.3|ENST00000229379|ENST00000229379.3	70.130	77	23	0	21	97	32	108	9.21e-37	121
# BLASTP 2.12.0+
# Query: KAF7225810.1 transcript variant X1 [Nothobranchius furzeri]
# Database: human_prot_db
# Fields: query acc.ver, subject acc.ver, % identity, alignment length, mismatches, gap opens, q. start, q. end, s. start, s. end, evalue, bit score
# 1 hits found
KAF7225810.1	ENSG00000111775|ENSG00000111775.3|ENST00000229379|ENST00000229379.3	70.130	77	23	0	36	112	32	108	8.11e-37	122
# BLASTP 2.12.0+
# Query: KAF7225811.1 armadillo repeat containing 5 [Nothobranchius furzeri]
# Database: human_prot_db
# Fields: query acc.ver, subject acc.ver, % identity, alignment length, mismatches, gap opens, q. start, q. end, s. start, s. end, evalue, bit score
# 2 hits found
KAF7225811.1	ENSG00000140691|ENSG00000140691.18|ENST00000457010|ENST00000457010.6	38.072	415	206	9	105	511	126	497	1.07e-54	206
KAF7225811.1	ENSG00000140691|ENSG00000140691.18|ENST00000457010|ENST00000457010.6	45.370	108	53	3	614	717	517	622	6.55e-15	81.6
# BLASTP 2.12.0+
# Query: KAF7225812.1 putative LOC107378506-like protein [Nothobranchius furzeri]
# Database: human_prot_db
# Fields: query acc.ver, subject acc.ver, % identity, alignment length, mismatches, gap opens, q. start, q. end, s. start, s. end, evalue, bit score
# 1 hits found
KAF7225812.1	ENSG00000229253|ENSG00000229253.5|ENST00000416097|ENST00000416097.2	33.784	74	36	3	44	112	504	569	0.024	37.4
# BLASTP 2.12.0+
# Query: KAF7225813.1 putative LOC107378508-like protein [Nothobranchius furzeri]
# Database: human_prot_db
# Fields: query acc.ver, subject acc.ver, % identity, alignment length, mismatches, gap opens, q. start, q. end, s. start, s. end, evalue, bit score
# 1 hits found
KAF7225813.1	ENSG00000180423|ENSG00000180423.4|ENST00000326737|ENST00000326737.3	20.952	315	208	8	116	412	46	337	2.04e-05	48.1
# BLASTP 2.12.0+
# Query: KAF7225814.1 transcription elongation factor B polypeptide 2-like [Nothobranchius furzeri]
# Database: human_prot_db
# Fields: query acc.ver, subject acc.ver, % identity, alignment length, mismatches, gap opens, q. start, q. end, s. start, s. end, evalue, bit score
# 1 hits found
KAF7225814.1	ENSG00000103363|ENSG00000103363.15|ENST00000409906|ENST00000409906.9	83.193	119	19	1	1	119	1	118	1.75e-69	205
# BLASTP 2.12.0+
# Query: KAF7225815.1 transcript variant X2 [Nothobranchius furzeri]
# Database: human_prot_db
# Fields: query acc.ver, subject acc.ver, % identity, alignment length, mismatches, gap opens, q. start, q. end, s. start, s. end, evalue, bit score
# 1 hits found
KAF7225815.1	ENSG00000145723|ENSG00000145723.17|ENST00000399004|ENST00000399004.7	26.452	155	114	0	190	344	131	285	6.60e-15	77.4
# BLASTP 2.12.0+
# Query: KAF7225816.1 transcript variant X1 [Nothobranchius furzeri]
# Database: human_prot_db
# Fields: query acc.ver, subject acc.ver, % identity, alignment length, mismatches, gap opens, q. start, q. end, s. start, s. end, evalue, bit score
# 1 hits found
KAF7225816.1	ENSG00000145723|ENSG00000145723.17|ENST00000399004|ENST00000399004.7	26.452	155	114	0	191	345	131	285	6.48e-15	77.8
# BLASTP 2.12.0+
# Query: KAF7225817.1 transcript variant X3, partial [Nothobranchius furzeri]
# Database: human_prot_db
# Fields: query acc.ver, subject acc.ver, % identity, alignment length, mismatches, gap opens, q. start, q. end, s. start, s. end, evalue, bit score
# 1 hits found
KAF7225817.1	ENSG00000145723|ENSG00000145723.17|ENST00000399004|ENST00000399004.7	26.452	155	114	0	170	324	131	285	5.90e-15	77.4
# BLASTP 2.12.0+
# Query: KAF7225818.1 hypothetical protein G4P62_004981 [Nothobranchius furzeri]
# Database: human_prot_db
# Fields: query acc.ver, subject acc.ver, % identity, alignment length, mismatches, gap opens, q. start, q. end, s. start, s. end, evalue, bit score
# 1 hits found
KAF7225818.1	ENSG00000140688|ENSG00000140688.17|ENST00000430477|ENST00000430477.6	51.834	409	184	6	30	427	53	459	9.56e-129	381
# BLASTP 2.12.0+
# Query: KAF7225819.1 skeletal muscle isoform, partial [Nothobranchius furzeri]
# Database: human_prot_db
# Fields: query acc.ver, subject acc.ver, % identity, alignment length, mismatches, gap opens, q. start, q. end, s. start, s. end, evalue, bit score
# 1 hits found
KAF7225819.1	ENSG00000180209|ENSG00000180209.12|ENST00000322861|ENST00000322861.12	80.588	170	31	1	50	219	1	168	7.14e-103	295
# BLASTP 2.12.0+
# Query: KAF7225820.1 TBC1 domain family member 10B [Nothobranchius furzeri]
# Database: human_prot_db
# Fields: query acc.ver, subject acc.ver, % identity, alignment length, mismatches, gap opens, q. start, q. end, s. start, s. end, evalue, bit score
# 2 hits found
KAF7225820.1	ENSG00000169221|ENSG00000169221.14|ENST00000409939|ENST00000409939.8	75.628	398	94	1	246	643	254	648	0.0	667
KAF7225820.1	ENSG00000169221|ENSG00000169221.14|ENST00000409939|ENST00000409939.8	52.000	25	12	0	783	807	691	715	9.4	31.6
# BLASTP 2.12.0+
# Query: KAF7225821.1 3 beta- and steroid delta-isomerase 7 [Nothobranchius furzeri]
# Database: human_prot_db
# Fields: query acc.ver, subject acc.ver, % identity, alignment length, mismatches, gap opens, q. start, q. end, s. start, s. end, evalue, bit score
# 1 hits found
KAF7225821.1	ENSG00000099377|ENSG00000099377.14|ENST00000297679|ENST00000297679.10	56.667	360	152	2	2	357	4	363	1.24e-141	407
# BLASTP 2.12.0+
# Query: KAF7225822.1 SET domain containing 1A, partial [Nothobranchius furzeri]
# Database: human_prot_db
# Fields: query acc.ver, subject acc.ver, % identity, alignment length, mismatches, gap opens, q. start, q. end, s. start, s. end, evalue, bit score
# 4 hits found
KAF7225822.1	ENSG00000099381|ENSG00000099381.19|ENST00000684162|ENST00000684162.1	81.081	296	53	3	1893	2188	1415	1707	7.67e-154	523
KAF7225822.1	ENSG00000099381|ENSG00000099381.19|ENST00000684162|ENST00000684162.1	65.101	298	88	6	5	297	1	287	2.54e-103	370
KAF7225822.1	ENSG00000099381|ENSG00000099381.19|ENST00000684162|ENST00000684162.1	40.449	356	132	14	974	1297	655	962	9.30e-48	191
KAF7225822.1	ENSG00000099381|ENSG00000099381.19|ENST00000684162|ENST00000684162.1	54.118	85	36	3	671	754	458	540	1.22e-11	72.4
# BLASTP 2.12.0+
# Query: KAF7225823.1 coiled-coil domain containing 47 [Nothobranchius furzeri]
# Database: human_prot_db
# Fields: query acc.ver, subject acc.ver, % identity, alignment length, mismatches, gap opens, q. start, q. end, s. start, s. end, evalue, bit score
# 1 hits found
KAF7225823.1	ENSG00000108588|ENSG00000108588.14|ENST00000403162|ENST00000403162.7	76.591	487	98	7	9	488	6	483	0.0	735
# BLASTP 2.12.0+
# Query: KAF7225824.1 DDB1- and CUL4-associated factor 7 [Nothobranchius furzeri]
# Database: human_prot_db
# Fields: query acc.ver, subject acc.ver, % identity, alignment length, mismatches, gap opens, q. start, q. end, s. start, s. end, evalue, bit score
# 1 hits found
KAF7225824.1	ENSG00000136485|ENSG00000136485.15|ENST00000614556|ENST00000614556.5	97.953	342	7	0	1	342	1	342	0.0	708
# BLASTP 2.12.0+
# Query: KAF7225825.1 GTPase IMAP family member 8-like, partial [Nothobranchius furzeri]
# Database: human_prot_db
# Fields: query acc.ver, subject acc.ver, % identity, alignment length, mismatches, gap opens, q. start, q. end, s. start, s. end, evalue, bit score
# 3 hits found
KAF7225825.1	ENSG00000171115|ENSG00000171115.4|ENST00000307271|ENST00000307271.4	24.419	688	390	23	6	635	9	624	3.46e-32	135
KAF7225825.1	ENSG00000171115|ENSG00000171115.4|ENST00000307271|ENST00000307271.4	27.356	435	279	13	227	636	1	423	2.00e-25	114
KAF7225825.1	ENSG00000171115|ENSG00000171115.4|ENST00000307271|ENST00000307271.4	25.057	439	254	16	6	423	246	630	1.86e-23	108
# BLASTP 2.12.0+
# Query: KAF7225826.1 nerve growth factor receptor [Nothobranchius furzeri]
# Database: human_prot_db
# Fields: query acc.ver, subject acc.ver, % identity, alignment length, mismatches, gap opens, q. start, q. end, s. start, s. end, evalue, bit score
# 1 hits found
KAF7225826.1	ENSG00000064300|ENSG00000064300.9|ENST00000172229|ENST00000172229.8	48.012	327	143	5	68	384	32	341	3.20e-88	274
# BLASTP 2.12.0+
# Query: KAF7225827.1 neurexophilin 3 [Nothobranchius furzeri]
# Database: human_prot_db
# Fields: query acc.ver, subject acc.ver, % identity, alignment length, mismatches, gap opens, q. start, q. end, s. start, s. end, evalue, bit score
# 1 hits found
KAF7225827.1	ENSG00000122584|ENSG00000122584.13|ENST00000405863|ENST00000405863.6	59.707	273	98	4	8	276	7	271	1.19e-113	329
# BLASTP 2.12.0+
# Query: KAF7225828.1 cytochrome c oxidase subunit NDUFA4-like [Nothobranchius furzeri]
# Database: human_prot_db
# Fields: query acc.ver, subject acc.ver, % identity, alignment length, mismatches, gap opens, q. start, q. end, s. start, s. end, evalue, bit score
# 1 hits found
KAF7225828.1	ENSG00000189043|ENSG00000189043.10|ENST00000339600|ENST00000339600.6	69.512	82	24	1	1	82	1	81	2.21e-37	121
# BLASTP 2.12.0+
# Query: KAF7225829.1 solute carrier family 35 member B1 [Nothobranchius furzeri]
# Database: human_prot_db
# Fields: query acc.ver, subject acc.ver, % identity, alignment length, mismatches, gap opens, q. start, q. end, s. start, s. end, evalue, bit score
# 1 hits found
KAF7225829.1	ENSG00000121073|ENSG00000121073.15|ENST00000240333|ENST00000240333.12	74.121	313	76	2	18	326	11	322	7.60e-165	463
# BLASTP 2.12.0+
# Query: KAF7225830.1 transcript variant X2 [Nothobranchius furzeri]
# Database: human_prot_db
# Fields: query acc.ver, subject acc.ver, % identity, alignment length, mismatches, gap opens, q. start, q. end, s. start, s. end, evalue, bit score
# 1 hits found
KAF7225830.1	ENSG00000108309|ENSG00000108309.14|ENST00000426726|ENST00000426726.8	71.076	446	119	4	1	436	1	446	0.0	642
# BLASTP 2.12.0+
# Query: KAF7225831.1 transcript variant X3 [Nothobranchius furzeri]
# Database: human_prot_db
# Fields: query acc.ver, subject acc.ver, % identity, alignment length, mismatches, gap opens, q. start, q. end, s. start, s. end, evalue, bit score
# 1 hits found
KAF7225831.1	ENSG00000108309|ENSG00000108309.14|ENST00000426726|ENST00000426726.8	71.076	446	116	3	1	433	1	446	0.0	646
# BLASTP 2.12.0+
# Query: KAF7225832.1 transcript variant X1 [Nothobranchius furzeri]
# Database: human_prot_db
# Fields: query acc.ver, subject acc.ver, % identity, alignment length, mismatches, gap opens, q. start, q. end, s. start, s. end, evalue, bit score
# 1 hits found
KAF7225832.1	ENSG00000108309|ENSG00000108309.14|ENST00000426726|ENST00000426726.8	71.076	446	120	3	1	437	1	446	0.0	646
# BLASTP 2.12.0+
# Query: KAF7225833.1 ring finger protein 113A [Nothobranchius furzeri]
# Database: human_prot_db
# Fields: query acc.ver, subject acc.ver, % identity, alignment length, mismatches, gap opens, q. start, q. end, s. start, s. end, evalue, bit score
# 1 hits found
KAF7225833.1	ENSG00000125352|ENSG00000125352.6|ENST00000371442|ENST00000371442.4	70.370	324	88	3	4	319	7	330	4.97e-165	464
# BLASTP 2.12.0+
# Query: KAF7225834.1 transcript variant X2 [Nothobranchius furzeri]
# Database: human_prot_db
# Fields: query acc.ver, subject acc.ver, % identity, alignment length, mismatches, gap opens, q. start, q. end, s. start, s. end, evalue, bit score
# 1 hits found
KAF7225834.1	ENSG00000266173|ENSG00000266173.7|ENST00000639835|ENST00000639835.1	70.927	399	111	2	1	399	1	394	0.0	594
# BLASTP 2.12.0+
# Query: KAF7225835.1 transcript variant X4 [Nothobranchius furzeri]
# Database: human_prot_db
# Fields: query acc.ver, subject acc.ver, % identity, alignment length, mismatches, gap opens, q. start, q. end, s. start, s. end, evalue, bit score
# 1 hits found
KAF7225835.1	ENSG00000266173|ENSG00000266173.7|ENST00000639835|ENST00000639835.1	72.751	378	98	2	1	378	22	394	0.0	581
# BLASTP 2.12.0+
# Query: KAF7225836.1 transcript variant X1 [Nothobranchius furzeri]
# Database: human_prot_db
# Fields: query acc.ver, subject acc.ver, % identity, alignment length, mismatches, gap opens, q. start, q. end, s. start, s. end, evalue, bit score
# 1 hits found
KAF7225836.1	ENSG00000266173|ENSG00000266173.7|ENST00000336174|ENST00000336174.12	69.725	436	119	3	1	428	1	431	0.0	627
# BLASTP 2.12.0+
# Query: KAF7225837.1 transcript variant X3 [Nothobranchius furzeri]
# Database: human_prot_db
# Fields: query acc.ver, subject acc.ver, % identity, alignment length, mismatches, gap opens, q. start, q. end, s. start, s. end, evalue, bit score
# 1 hits found
KAF7225837.1	ENSG00000266173|ENSG00000266173.7|ENST00000639835|ENST00000639835.1	72.751	378	98	2	1	378	22	394	0.0	581
# BLASTP 2.12.0+
# Query: KAF7225838.1 transcript variant X1 [Nothobranchius furzeri]
# Database: human_prot_db
# Fields: query acc.ver, subject acc.ver, % identity, alignment length, mismatches, gap opens, q. start, q. end, s. start, s. end, evalue, bit score
# 1 hits found
KAF7225838.1	ENSG00000198231|ENSG00000198231.13|ENST00000583590|ENST00000583590.5	70.582	979	225	21	1	957	1	938	0.0	1299
# BLASTP 2.12.0+
# Query: KAF7225839.1 transcript variant X2 [Nothobranchius furzeri]
# Database: human_prot_db
# Fields: query acc.ver, subject acc.ver, % identity, alignment length, mismatches, gap opens, q. start, q. end, s. start, s. end, evalue, bit score
# 1 hits found
KAF7225839.1	ENSG00000198231|ENSG00000198231.13|ENST00000583590|ENST00000583590.5	69.533	814	192	16	1	798	164	937	0.0	1091
# BLASTP 2.12.0+
# Query: KAF7225840.1 LIM domain containing 2 [Nothobranchius furzeri]
# Database: human_prot_db
# Fields: query acc.ver, subject acc.ver, % identity, alignment length, mismatches, gap opens, q. start, q. end, s. start, s. end, evalue, bit score
# 1 hits found
KAF7225840.1	ENSG00000136490|ENSG00000136490.9|ENST00000578061|ENST00000578061.5	76.699	103	23	1	12	113	24	126	1.71e-56	172
# BLASTP 2.12.0+
# Query: KAF7225841.1 transcript variant X1 [Nothobranchius furzeri]
# Database: human_prot_db
# Fields: query acc.ver, subject acc.ver, % identity, alignment length, mismatches, gap opens, q. start, q. end, s. start, s. end, evalue, bit score
# 1 hits found
KAF7225841.1	ENSG00000198909|ENSG00000198909.8|ENST00000361733|ENST00000361733.8	75.879	626	140	3	1	616	1	625	0.0	987
# BLASTP 2.12.0+
# Query: KAF7225842.1 transcript variant X2 [Nothobranchius furzeri]
# Database: human_prot_db
# Fields: query acc.ver, subject acc.ver, % identity, alignment length, mismatches, gap opens, q. start, q. end, s. start, s. end, evalue, bit score
# 1 hits found
KAF7225842.1	ENSG00000198909|ENSG00000198909.8|ENST00000361733|ENST00000361733.8	75.399	626	131	4	1	604	1	625	0.0	979
# BLASTP 2.12.0+
# Query: KAF7225843.1 glial fibrillary acidic protein-like, partial [Nothobranchius furzeri]
# Database: human_prot_db
# Fields: query acc.ver, subject acc.ver, % identity, alignment length, mismatches, gap opens, q. start, q. end, s. start, s. end, evalue, bit score
# 1 hits found
KAF7225843.1	ENSG00000131095|ENSG00000131095.14|ENST00000588735|ENST00000588735.3	63.858	451	142	5	5	454	1	431	0.0	555
# BLASTP 2.12.0+
# Query: KAF7225844.1 transcript variant X1 [Nothobranchius furzeri]
# Database: human_prot_db
# Fields: query acc.ver, subject acc.ver, % identity, alignment length, mismatches, gap opens, q. start, q. end, s. start, s. end, evalue, bit score
# 1 hits found
KAF7225844.1	ENSG00000184611|ENSG00000184611.12|ENST00000332142|ENST00000332142.10	55.100	1245	459	30	1	1195	1	1195	0.0	1196
# BLASTP 2.12.0+
# Query: KAF7225845.1 transcript variant X2 [Nothobranchius furzeri]
# Database: human_prot_db
# Fields: query acc.ver, subject acc.ver, % identity, alignment length, mismatches, gap opens, q. start, q. end, s. start, s. end, evalue, bit score
# 1 hits found
KAF7225845.1	ENSG00000184611|ENSG00000184611.12|ENST00000332142|ENST00000332142.10	55.225	1244	458	30	1	1194	1	1195	0.0	1199
# BLASTP 2.12.0+
# Query: KAF7225846.1 transcript variant X3 [Nothobranchius furzeri]
# Database: human_prot_db
# Fields: query acc.ver, subject acc.ver, % identity, alignment length, mismatches, gap opens, q. start, q. end, s. start, s. end, evalue, bit score
# 1 hits found
KAF7225846.1	ENSG00000184611|ENSG00000184611.12|ENST00000328032|ENST00000328032.8	54.702	521	204	13	1	499	1	511	1.62e-169	514
# BLASTP 2.12.0+
# Query: KAF7225847.1 transcript variant X1 [Nothobranchius furzeri]
# Database: human_prot_db
# Fields: query acc.ver, subject acc.ver, % identity, alignment length, mismatches, gap opens, q. start, q. end, s. start, s. end, evalue, bit score
# 1 hits found
KAF7225847.1	ENSG00000004939|ENSG00000004939.16|ENST00000262418|ENST00000262418.12	51.678	894	359	13	64	913	38	902	0.0	880
# BLASTP 2.12.0+
# Query: KAF7225848.1 transcript variant X2 [Nothobranchius furzeri]
# Database: human_prot_db
# Fields: query acc.ver, subject acc.ver, % identity, alignment length, mismatches, gap opens, q. start, q. end, s. start, s. end, evalue, bit score
# 1 hits found
KAF7225848.1	ENSG00000004939|ENSG00000004939.16|ENST00000262418|ENST00000262418.12	51.678	894	359	13	64	913	38	902	0.0	880
# BLASTP 2.12.0+
# Query: KAF7225849.1 transcript variant X2 [Nothobranchius furzeri]
# Database: human_prot_db
# Fields: query acc.ver, subject acc.ver, % identity, alignment length, mismatches, gap opens, q. start, q. end, s. start, s. end, evalue, bit score
# 1 hits found
KAF7225849.1	ENSG00000108312|ENSG00000108312.15|ENST00000529383|ENST00000529383.5	68.066	667	199	4	1	655	1	665	0.0	923
# BLASTP 2.12.0+
# Query: KAF7225850.1 transcript variant X1 [Nothobranchius furzeri]
# Database: human_prot_db
# Fields: query acc.ver, subject acc.ver, % identity, alignment length, mismatches, gap opens, q. start, q. end, s. start, s. end, evalue, bit score
# 1 hits found
KAF7225850.1	ENSG00000108312|ENSG00000108312.15|ENST00000529383|ENST00000529383.5	68.066	667	199	4	1	655	1	665	0.0	923
# BLASTP 2.12.0+
# Query: KAF7225851.1 transcript variant X1 [Nothobranchius furzeri]
# Database: human_prot_db
# Fields: query acc.ver, subject acc.ver, % identity, alignment length, mismatches, gap opens, q. start, q. end, s. start, s. end, evalue, bit score
# 1 hits found
KAF7225851.1	ENSG00000087152|ENSG00000087152.16|ENST00000587097|ENST00000587097.6	70.764	301	79	5	1	296	1	297	9.85e-140	399
# BLASTP 2.12.0+
# Query: KAF7225852.1 transcript variant X2 [Nothobranchius furzeri]
# Database: human_prot_db
# Fields: query acc.ver, subject acc.ver, % identity, alignment length, mismatches, gap opens, q. start, q. end, s. start, s. end, evalue, bit score
# 1 hits found
KAF7225852.1	ENSG00000087152|ENSG00000087152.16|ENST00000587097|ENST00000587097.6	64.452	301	74	5	1	272	1	297	5.17e-119	346
# BLASTP 2.12.0+
# Query: KAF7225853.1 transcript variant X3 [Nothobranchius furzeri]
# Database: human_prot_db
# Fields: query acc.ver, subject acc.ver, % identity, alignment length, mismatches, gap opens, q. start, q. end, s. start, s. end, evalue, bit score
# 1 hits found
KAF7225853.1	ENSG00000087152|ENSG00000087152.16|ENST00000587097|ENST00000587097.6	68.449	187	50	5	1	182	108	290	3.66e-69	215
# BLASTP 2.12.0+
# Query: KAF7225854.1 transmembrane and ubiquitin like domain containing 2 [Nothobranchius furzeri]
# Database: human_prot_db
# Fields: query acc.ver, subject acc.ver, % identity, alignment length, mismatches, gap opens, q. start, q. end, s. start, s. end, evalue, bit score
# 1 hits found
KAF7225854.1	ENSG00000168591|ENSG00000168591.16|ENST00000589785|ENST00000589785.1	46.197	355	127	13	1	345	1	301	2.72e-70	223
# BLASTP 2.12.0+
# Query: KAF7225855.1 transcript variant X2 [Nothobranchius furzeri]
# Database: human_prot_db
# Fields: query acc.ver, subject acc.ver, % identity, alignment length, mismatches, gap opens, q. start, q. end, s. start, s. end, evalue, bit score
# 1 hits found
KAF7225855.1	ENSG00000161664|ENSG00000161664.7|ENST00000293414|ENST00000293414.6	47.312	465	232	3	1	464	1	453	3.83e-138	405
# BLASTP 2.12.0+
# Query: KAF7225856.1 transcript variant X3 [Nothobranchius furzeri]
# Database: human_prot_db
# Fields: query acc.ver, subject acc.ver, % identity, alignment length, mismatches, gap opens, q. start, q. end, s. start, s. end, evalue, bit score
# 1 hits found
KAF7225856.1	ENSG00000161664|ENSG00000161664.7|ENST00000293414|ENST00000293414.6	46.445	422	215	2	7	427	42	453	8.05e-123	365
# BLASTP 2.12.0+
# Query: KAF7225857.1 transcript variant X1 [Nothobranchius furzeri]
# Database: human_prot_db
# Fields: query acc.ver, subject acc.ver, % identity, alignment length, mismatches, gap opens, q. start, q. end, s. start, s. end, evalue, bit score
# 1 hits found
KAF7225857.1	ENSG00000161664|ENSG00000161664.7|ENST00000293414|ENST00000293414.6	47.312	465	232	3	1	464	1	453	3.83e-138	405
# BLASTP 2.12.0+
# Query: KAF7225858.1 hypothetical protein G4P62_005006 [Nothobranchius furzeri]
# Database: human_prot_db
# Fields: query acc.ver, subject acc.ver, % identity, alignment length, mismatches, gap opens, q. start, q. end, s. start, s. end, evalue, bit score
# 1 hits found
KAF7225858.1	ENSG00000125319|ENSG00000125319.15|ENST00000585683|ENST00000585683.6	49.068	322	117	6	308	625	363	641	2.06e-82	273
# BLASTP 2.12.0+
# Query: KAF7225859.1 zinc finger BED domain-containing protein 1-like, partial [Nothobranchius furzeri]
# Database: human_prot_db
# Fields: query acc.ver, subject acc.ver, % identity, alignment length, mismatches, gap opens, q. start, q. end, s. start, s. end, evalue, bit score
# 1 hits found
KAF7225859.1	ENSG00000214717|ENSG00000214717.12|ENST00000652001|ENST00000652001.1	29.448	489	321	12	15	482	20	505	2.10e-58	206
# BLASTP 2.12.0+
# Query: KAF7225860.1 acid-sensing ion channel 2-like [Nothobranchius furzeri]
# Database: human_prot_db
# Fields: query acc.ver, subject acc.ver, % identity, alignment length, mismatches, gap opens, q. start, q. end, s. start, s. end, evalue, bit score
# 1 hits found
KAF7225860.1	ENSG00000108684|ENSG00000108684.15|ENST00000225823|ENST00000225823.7	65.482	197	60	3	66	254	51	247	1.02e-85	267
# BLASTP 2.12.0+
# Query: KAF7225861.1 transcript variant X2 [Nothobranchius furzeri]
# Database: human_prot_db
# Fields: query acc.ver, subject acc.ver, % identity, alignment length, mismatches, gap opens, q. start, q. end, s. start, s. end, evalue, bit score
# 1 hits found
KAF7225861.1	ENSG00000173706|ENSG00000173706.14|ENST00000311127|ENST00000311127.9	23.989	371	238	9	359	706	1029	1378	1.07e-20	99.4
# BLASTP 2.12.0+
# Query: KAF7225862.1 transcript variant X3 [Nothobranchius furzeri]
# Database: human_prot_db
# Fields: query acc.ver, subject acc.ver, % identity, alignment length, mismatches, gap opens, q. start, q. end, s. start, s. end, evalue, bit score
# 1 hits found
KAF7225862.1	ENSG00000173706|ENSG00000173706.14|ENST00000311127|ENST00000311127.9	24.590	366	232	10	359	696	1029	1378	8.24e-21	99.8
# BLASTP 2.12.0+
# Query: KAF7225863.1 transcript variant X1 [Nothobranchius furzeri]
# Database: human_prot_db
# Fields: query acc.ver, subject acc.ver, % identity, alignment length, mismatches, gap opens, q. start, q. end, s. start, s. end, evalue, bit score
# 1 hits found
KAF7225863.1	ENSG00000173706|ENSG00000173706.14|ENST00000311127|ENST00000311127.9	24.259	371	238	9	359	707	1029	1378	3.44e-21	100
# BLASTP 2.12.0+
# Query: KAF7225864.1 transcript variant X4 [Nothobranchius furzeri]
# Database: human_prot_db
# Fields: query acc.ver, subject acc.ver, % identity, alignment length, mismatches, gap opens, q. start, q. end, s. start, s. end, evalue, bit score
# 1 hits found
KAF7225864.1	ENSG00000173706|ENSG00000173706.14|ENST00000311127|ENST00000311127.9	24.317	366	232	10	359	695	1029	1378	3.04e-20	97.8
# BLASTP 2.12.0+
# Query: KAF7225865.1 zinc finger protein 281-like [Nothobranchius furzeri]
# Database: human_prot_db
# Fields: query acc.ver, subject acc.ver, % identity, alignment length, mismatches, gap opens, q. start, q. end, s. start, s. end, evalue, bit score
# 1 hits found
KAF7225865.1	ENSG00000162702|ENSG00000162702.8|ENST00000367352|ENST00000367352.3	48.107	713	265	26	146	789	183	859	0.0	550
# BLASTP 2.12.0+
# Query: KAF7225866.1 G protein-activated inward rectifier potassium channel 1-like [Nothobranchius furzeri]
# Database: human_prot_db
# Fields: query acc.ver, subject acc.ver, % identity, alignment length, mismatches, gap opens, q. start, q. end, s. start, s. end, evalue, bit score
# 1 hits found
KAF7225866.1	ENSG00000162989|ENSG00000162989.5|ENST00000295101|ENST00000295101.3	69.450	527	121	8	1	515	1	499	0.0	728
# BLASTP 2.12.0+
# Query: KAF7225867.1 transcript variant X2 [Nothobranchius furzeri]
# Database: human_prot_db
# Fields: query acc.ver, subject acc.ver, % identity, alignment length, mismatches, gap opens, q. start, q. end, s. start, s. end, evalue, bit score
# 1 hits found
KAF7225867.1	ENSG00000006042|ENSG00000006042.12|ENST00000579849|ENST00000579849.6	81.696	224	40	1	1	223	1	224	1.55e-123	350
# BLASTP 2.12.0+
# Query: KAF7225868.1 transcript variant X1 [Nothobranchius furzeri]
# Database: human_prot_db
# Fields: query acc.ver, subject acc.ver, % identity, alignment length, mismatches, gap opens, q. start, q. end, s. start, s. end, evalue, bit score
# 1 hits found
KAF7225868.1	ENSG00000006042|ENSG00000006042.12|ENST00000579849|ENST00000579849.6	81.696	224	40	1	1	223	1	224	1.55e-123	350
# BLASTP 2.12.0+
# Query: KAF7225869.1 transcript variant X2 [Nothobranchius furzeri]
# Database: human_prot_db
# Fields: query acc.ver, subject acc.ver, % identity, alignment length, mismatches, gap opens, q. start, q. end, s. start, s. end, evalue, bit score
# 3 hits found
KAF7225869.1	ENSG00000197321|ENSG00000197321.15|ENST00000375400|ENST00000375400.7	48.226	902	433	10	693	1574	901	1788	0.0	897
KAF7225869.1	ENSG00000197321|ENSG00000197321.15|ENST00000375400|ENST00000375400.7	29.571	443	239	20	161	576	291	687	2.75e-16	87.0
KAF7225869.1	ENSG00000197321|ENSG00000197321.15|ENST00000375400|ENST00000375400.7	83.333	24	4	0	9	32	98	121	7.65e-04	46.2
# BLASTP 2.12.0+
# Query: KAF7225870.1 transcript variant X3 [Nothobranchius furzeri]
# Database: human_prot_db
# Fields: query acc.ver, subject acc.ver, % identity, alignment length, mismatches, gap opens, q. start, q. end, s. start, s. end, evalue, bit score
# 3 hits found
KAF7225870.1	ENSG00000197321|ENSG00000197321.15|ENST00000375400|ENST00000375400.7	48.226	902	433	10	690	1571	901	1788	0.0	897
KAF7225870.1	ENSG00000197321|ENSG00000197321.15|ENST00000375400|ENST00000375400.7	29.705	441	238	20	161	573	291	687	1.24e-16	88.2
KAF7225870.1	ENSG00000197321|ENSG00000197321.15|ENST00000375400|ENST00000375400.7	83.333	24	4	0	9	32	98	121	7.64e-04	46.2
# BLASTP 2.12.0+
# Query: KAF7225871.1 transcript variant X1 [Nothobranchius furzeri]
# Database: human_prot_db
# Fields: query acc.ver, subject acc.ver, % identity, alignment length, mismatches, gap opens, q. start, q. end, s. start, s. end, evalue, bit score
# 3 hits found
KAF7225871.1	ENSG00000197321|ENSG00000197321.15|ENST00000375400|ENST00000375400.7	48.226	902	433	10	693	1574	901	1788	0.0	897
KAF7225871.1	ENSG00000197321|ENSG00000197321.15|ENST00000375400|ENST00000375400.7	29.571	443	239	20	161	576	291	687	2.75e-16	87.0
KAF7225871.1	ENSG00000197321|ENSG00000197321.15|ENST00000375400|ENST00000375400.7	83.333	24	4	0	9	32	98	121	7.65e-04	46.2
# BLASTP 2.12.0+
# Query: KAF7225872.1 transcript variant X4 [Nothobranchius furzeri]
# Database: human_prot_db
# Fields: query acc.ver, subject acc.ver, % identity, alignment length, mismatches, gap opens, q. start, q. end, s. start, s. end, evalue, bit score
# 3 hits found
KAF7225872.1	ENSG00000197321|ENSG00000197321.15|ENST00000674475|ENST00000674475.1	48.226	902	433	10	656	1537	1017	1904	0.0	897
KAF7225872.1	ENSG00000197321|ENSG00000197321.15|ENST00000674475|ENST00000674475.1	31.579	380	188	12	107	428	323	688	3.42e-20	99.8
KAF7225872.1	ENSG00000197321|ENSG00000197321.15|ENST00000674475|ENST00000674475.1	83.333	24	4	0	9	32	98	121	8.44e-04	45.8
# BLASTP 2.12.0+
# Query: KAF7225873.1 transcript variant X5 [Nothobranchius furzeri]
# Database: human_prot_db
# Fields: query acc.ver, subject acc.ver, % identity, alignment length, mismatches, gap opens, q. start, q. end, s. start, s. end, evalue, bit score
# 3 hits found
KAF7225873.1	ENSG00000197321|ENSG00000197321.15|ENST00000375400|ENST00000375400.7	44.882	635	321	7	693	1312	901	1521	0.0	588
KAF7225873.1	ENSG00000197321|ENSG00000197321.15|ENST00000375400|ENST00000375400.7	29.571	443	239	20	161	576	291	687	3.42e-16	86.3
KAF7225873.1	ENSG00000197321|ENSG00000197321.15|ENST00000375400|ENST00000375400.7	83.333	24	4	0	9	32	98	121	6.06e-04	46.2
# BLASTP 2.12.0+
# Query: KAF7225874.1 transcript variant X1 [Nothobranchius furzeri]
# Database: human_prot_db
# Fields: query acc.ver, subject acc.ver, % identity, alignment length, mismatches, gap opens, q. start, q. end, s. start, s. end, evalue, bit score
# 1 hits found
KAF7225874.1	ENSG00000105810|ENSG00000105810.10|ENST00000424848|ENST00000424848.3	52.333	300	133	4	3	297	6	300	1.02e-107	317
# BLASTP 2.12.0+
# Query: KAF7225875.1 transcript variant X2 [Nothobranchius furzeri]
# Database: human_prot_db
# Fields: query acc.ver, subject acc.ver, % identity, alignment length, mismatches, gap opens, q. start, q. end, s. start, s. end, evalue, bit score
# 1 hits found
KAF7225875.1	ENSG00000105810|ENSG00000105810.10|ENST00000424848|ENST00000424848.3	52.333	300	133	4	3	297	6	300	1.02e-107	317
# BLASTP 2.12.0+
# Query: KAF7225876.1 hypothetical protein G4P62_005015 [Nothobranchius furzeri]
# Database: human_prot_db
# Fields: query acc.ver, subject acc.ver, % identity, alignment length, mismatches, gap opens, q. start, q. end, s. start, s. end, evalue, bit score
# 1 hits found
KAF7225876.1	ENSG00000042445|ENSG00000042445.14|ENST00000295802|ENST00000295802.9	50.085	587	292	1	20	606	24	609	0.0	603
# BLASTP 2.12.0+
# Query: KAF7225877.1 N-myristoyltransferase 1 [Nothobranchius furzeri]
# Database: human_prot_db
# Fields: query acc.ver, subject acc.ver, % identity, alignment length, mismatches, gap opens, q. start, q. end, s. start, s. end, evalue, bit score
# 1 hits found
KAF7225877.1	ENSG00000136448|ENSG00000136448.13|ENST00000676828|ENST00000676828.1	81.653	496	80	5	1	485	1	496	0.0	812
# BLASTP 2.12.0+
# Query: KAF7225878.1 phospholipase C delta 3 [Nothobranchius furzeri]
# Database: human_prot_db
# Fields: query acc.ver, subject acc.ver, % identity, alignment length, mismatches, gap opens, q. start, q. end, s. start, s. end, evalue, bit score
# 1 hits found
KAF7225878.1	ENSG00000161714|ENSG00000161714.12|ENST00000619929|ENST00000619929.5	53.886	772	339	6	2	771	32	788	0.0	846
# BLASTP 2.12.0+
# Query: KAF7225879.1 protein HEXIM-like [Nothobranchius furzeri]
# Database: human_prot_db
# Fields: query acc.ver, subject acc.ver, % identity, alignment length, mismatches, gap opens, q. start, q. end, s. start, s. end, evalue, bit score
# 1 hits found
KAF7225879.1	ENSG00000186834|ENSG00000186834.4|ENST00000332499|ENST00000332499.4	56.075	214	78	4	139	352	147	344	1.74e-68	220
# BLASTP 2.12.0+
# Query: KAF7225880.1 transcript variant X6 [Nothobranchius furzeri]
# Database: human_prot_db
# Fields: query acc.ver, subject acc.ver, % identity, alignment length, mismatches, gap opens, q. start, q. end, s. start, s. end, evalue, bit score
# 2 hits found
KAF7225880.1	ENSG00000275832|ENSG00000275832.5|ENST00000622683|ENST00000622683.5	48.233	1443	515	48	35	1435	38	1290	0.0	1069
KAF7225880.1	ENSG00000275832|ENSG00000275832.5|ENST00000622683|ENST00000622683.5	28.161	348	191	9	1331	1655	1099	1410	0.001	45.8
# BLASTP 2.12.0+
# Query: KAF7225881.1 transcript variant X3 [Nothobranchius furzeri]
# Database: human_prot_db
# Fields: query acc.ver, subject acc.ver, % identity, alignment length, mismatches, gap opens, q. start, q. end, s. start, s. end, evalue, bit score
# 2 hits found
KAF7225881.1	ENSG00000275832|ENSG00000275832.5|ENST00000622683|ENST00000622683.5	47.928	1496	527	50	1	1450	1	1290	0.0	1082
KAF7225881.1	ENSG00000275832|ENSG00000275832.5|ENST00000622683|ENST00000622683.5	28.161	348	191	9	1346	1670	1099	1410	0.001	45.8
# BLASTP 2.12.0+
# Query: KAF7225882.1 transcript variant X2 [Nothobranchius furzeri]
# Database: human_prot_db
# Fields: query acc.ver, subject acc.ver, % identity, alignment length, mismatches, gap opens, q. start, q. end, s. start, s. end, evalue, bit score
# 2 hits found
KAF7225882.1	ENSG00000275832|ENSG00000275832.5|ENST00000622683|ENST00000622683.5	47.471	1443	513	49	94	1481	38	1290	0.0	1040
KAF7225882.1	ENSG00000275832|ENSG00000275832.5|ENST00000622683|ENST00000622683.5	28.161	348	191	9	1377	1701	1099	1410	0.001	45.8
# BLASTP 2.12.0+
# Query: KAF7225883.1 transcript variant X1 [Nothobranchius furzeri]
# Database: human_prot_db
# Fields: query acc.ver, subject acc.ver, % identity, alignment length, mismatches, gap opens, q. start, q. end, s. start, s. end, evalue, bit score
# 2 hits found
KAF7225883.1	ENSG00000275832|ENSG00000275832.5|ENST00000622683|ENST00000622683.5	48.233	1443	515	48	94	1494	38	1290	0.0	1067
KAF7225883.1	ENSG00000275832|ENSG00000275832.5|ENST00000622683|ENST00000622683.5	28.161	348	191	9	1390	1714	1099	1410	0.001	45.8
# BLASTP 2.12.0+
# Query: KAF7225884.1 transcript variant X7 [Nothobranchius furzeri]
# Database: human_prot_db
# Fields: query acc.ver, subject acc.ver, % identity, alignment length, mismatches, gap opens, q. start, q. end, s. start, s. end, evalue, bit score
# 2 hits found
KAF7225884.1	ENSG00000275832|ENSG00000275832.5|ENST00000622683|ENST00000622683.5	45.307	1417	530	49	94	1429	38	1290	0.0	944
KAF7225884.1	ENSG00000275832|ENSG00000275832.5|ENST00000622683|ENST00000622683.5	28.161	348	191	9	1325	1649	1099	1410	0.001	45.8
# BLASTP 2.12.0+
# Query: KAF7225885.1 transcript variant X5 [Nothobranchius furzeri]
# Database: human_prot_db
# Fields: query acc.ver, subject acc.ver, % identity, alignment length, mismatches, gap opens, q. start, q. end, s. start, s. end, evalue, bit score
# 2 hits found
KAF7225885.1	ENSG00000275832|ENSG00000275832.5|ENST00000622683|ENST00000622683.5	45.738	1443	499	49	94	1442	38	1290	0.0	974
KAF7225885.1	ENSG00000275832|ENSG00000275832.5|ENST00000622683|ENST00000622683.5	28.161	348	191	9	1338	1662	1099	1410	8.54e-04	46.2
# BLASTP 2.12.0+
# Query: KAF7225886.1 transcript variant X4 [Nothobranchius furzeri]
# Database: human_prot_db
# Fields: query acc.ver, subject acc.ver, % identity, alignment length, mismatches, gap opens, q. start, q. end, s. start, s. end, evalue, bit score
# 2 hits found
KAF7225886.1	ENSG00000275832|ENSG00000275832.5|ENST00000622683|ENST00000622683.5	48.233	1443	515	48	49	1449	38	1290	0.0	1069
KAF7225886.1	ENSG00000275832|ENSG00000275832.5|ENST00000622683|ENST00000622683.5	28.161	348	191	9	1345	1669	1099	1410	8.65e-04	46.2
# BLASTP 2.12.0+
# Query: KAF7225887.1 transcript variant X9 [Nothobranchius furzeri]
# Database: human_prot_db
# Fields: query acc.ver, subject acc.ver, % identity, alignment length, mismatches, gap opens, q. start, q. end, s. start, s. end, evalue, bit score
# 2 hits found
KAF7225887.1	ENSG00000275832|ENSG00000275832.5|ENST00000622683|ENST00000622683.5	48.103	1160	422	38	117	1238	273	1290	0.0	861
KAF7225887.1	ENSG00000275832|ENSG00000275832.5|ENST00000622683|ENST00000622683.5	28.161	348	191	9	1134	1458	1099	1410	8.48e-04	45.8
# BLASTP 2.12.0+
# Query: KAF7225888.1 transcript variant X8 [Nothobranchius furzeri]
# Database: human_prot_db
# Fields: query acc.ver, subject acc.ver, % identity, alignment length, mismatches, gap opens, q. start, q. end, s. start, s. end, evalue, bit score
# 2 hits found
KAF7225888.1	ENSG00000275832|ENSG00000275832.5|ENST00000622683|ENST00000622683.5	48.103	1160	422	38	117	1238	273	1290	0.0	861
KAF7225888.1	ENSG00000275832|ENSG00000275832.5|ENST00000622683|ENST00000622683.5	28.161	348	191	9	1134	1458	1099	1410	8.48e-04	45.8
# BLASTP 2.12.0+
# Query: KAF7225889.1 transcript variant X10 [Nothobranchius furzeri]
# Database: human_prot_db
# Fields: query acc.ver, subject acc.ver, % identity, alignment length, mismatches, gap opens, q. start, q. end, s. start, s. end, evalue, bit score
# 1 hits found
KAF7225889.1	ENSG00000275832|ENSG00000275832.5|ENST00000622683|ENST00000622683.5	50.160	1252	444	39	94	1311	38	1143	0.0	1008
# BLASTP 2.12.0+
# Query: KAF7225890.1 transcript variant X2 [Nothobranchius furzeri]
# Database: human_prot_db
# Fields: query acc.ver, subject acc.ver, % identity, alignment length, mismatches, gap opens, q. start, q. end, s. start, s. end, evalue, bit score
# 1 hits found
KAF7225890.1	ENSG00000002834|ENSG00000002834.18|ENST00000435347|ENST00000435347.7	63.158	228	51	3	1	198	37	261	2.43e-93	274
# BLASTP 2.12.0+
# Query: KAF7225891.1 transcript variant X1 [Nothobranchius furzeri]
# Database: human_prot_db
# Fields: query acc.ver, subject acc.ver, % identity, alignment length, mismatches, gap opens, q. start, q. end, s. start, s. end, evalue, bit score
# 1 hits found
KAF7225891.1	ENSG00000002834|ENSG00000002834.18|ENST00000435347|ENST00000435347.7	64.773	264	60	3	1	234	1	261	3.30e-119	341
# BLASTP 2.12.0+
# Query: KAF7225892.1 transcript variant X1 [Nothobranchius furzeri]
# Database: human_prot_db
# Fields: query acc.ver, subject acc.ver, % identity, alignment length, mismatches, gap opens, q. start, q. end, s. start, s. end, evalue, bit score
# 1 hits found
KAF7225892.1	ENSG00000161381|ENSG00000161381.14|ENST00000315392|ENST00000315392.9	49.531	426	201	8	41	453	50	474	2.14e-136	404
# BLASTP 2.12.0+
# Query: KAF7225893.1 transcript variant X2 [Nothobranchius furzeri]
# Database: human_prot_db
# Fields: query acc.ver, subject acc.ver, % identity, alignment length, mismatches, gap opens, q. start, q. end, s. start, s. end, evalue, bit score
# 1 hits found
KAF7225893.1	ENSG00000161381|ENSG00000161381.14|ENST00000315392|ENST00000315392.9	48.337	451	211	7	41	469	50	500	8.09e-140	412
# BLASTP 2.12.0+
# Query: KAF7225894.1 transcript variant X3 [Nothobranchius furzeri]
# Database: human_prot_db
# Fields: query acc.ver, subject acc.ver, % identity, alignment length, mismatches, gap opens, q. start, q. end, s. start, s. end, evalue, bit score
# 1 hits found
KAF7225894.1	ENSG00000161381|ENSG00000161381.14|ENST00000444911|ENST00000444911.6	52.174	368	170	4	6	367	47	414	3.02e-133	392
# BLASTP 2.12.0+
# Query: KAF7225895.1 transcript variant X2 [Nothobranchius furzeri]
# Database: human_prot_db
# Fields: query acc.ver, subject acc.ver, % identity, alignment length, mismatches, gap opens, q. start, q. end, s. start, s. end, evalue, bit score
# 1 hits found
KAF7225895.1	ENSG00000165997|ENSG00000165997.5|ENST00000377275|ENST00000377275.4	65.909	176	46	1	1	162	1	176	3.46e-83	244
# BLASTP 2.12.0+
# Query: KAF7225896.1 transcript variant X1 [Nothobranchius furzeri]
# Database: human_prot_db
# Fields: query acc.ver, subject acc.ver, % identity, alignment length, mismatches, gap opens, q. start, q. end, s. start, s. end, evalue, bit score
# 1 hits found
KAF7225896.1	ENSG00000165997|ENSG00000165997.5|ENST00000377275|ENST00000377275.4	72.159	176	49	0	1	176	1	176	1.61e-95	276
# BLASTP 2.12.0+
# Query: KAF7225897.1 transcript variant X2 [Nothobranchius furzeri]
# Database: human_prot_db
# Fields: query acc.ver, subject acc.ver, % identity, alignment length, mismatches, gap opens, q. start, q. end, s. start, s. end, evalue, bit score
# 1 hits found
KAF7225897.1	ENSG00000067191|ENSG00000067191.16|ENST00000394303|ENST00000394303.8	73.397	624	135	10	1	620	1	597	0.0	813
# BLASTP 2.12.0+
# Query: KAF7225898.1 transcript variant X1 [Nothobranchius furzeri]
# Database: human_prot_db
# Fields: query acc.ver, subject acc.ver, % identity, alignment length, mismatches, gap opens, q. start, q. end, s. start, s. end, evalue, bit score
# 1 hits found
KAF7225898.1	ENSG00000067191|ENSG00000067191.16|ENST00000394303|ENST00000394303.8	67.511	671	140	11	1	667	1	597	0.0	778
# BLASTP 2.12.0+
# Query: KAF7225899.1 transcript variant X3 [Nothobranchius furzeri]
# Database: human_prot_db
# Fields: query acc.ver, subject acc.ver, % identity, alignment length, mismatches, gap opens, q. start, q. end, s. start, s. end, evalue, bit score
# 1 hits found
KAF7225899.1	ENSG00000067191|ENSG00000067191.16|ENST00000344140|ENST00000344140.5	78.977	528	99	6	1	521	1	523	0.0	759
# BLASTP 2.12.0+
# Query: KAF7225900.1 60S ribosomal protein L19 [Nothobranchius furzeri]
# Database: human_prot_db
# Fields: query acc.ver, subject acc.ver, % identity, alignment length, mismatches, gap opens, q. start, q. end, s. start, s. end, evalue, bit score
# 1 hits found
KAF7225900.1	ENSG00000108298|ENSG00000108298.12|ENST00000225430|ENST00000225430.9	96.429	196	7	0	1	196	1	196	6.08e-135	377
# BLASTP 2.12.0+
# Query: KAF7225901.1 8-sialyltransferase 8F-like [Nothobranchius furzeri]
# Database: human_prot_db
# Fields: query acc.ver, subject acc.ver, % identity, alignment length, mismatches, gap opens, q. start, q. end, s. start, s. end, evalue, bit score
# 1 hits found
KAF7225901.1	ENSG00000148488|ENSG00000148488.17|ENST00000377602|ENST00000377602.5	44.983	289	158	1	61	349	109	396	9.74e-94	286
# BLASTP 2.12.0+
# Query: KAF7225902.1 transcript variant X3 [Nothobranchius furzeri]
# Database: human_prot_db
# Fields: query acc.ver, subject acc.ver, % identity, alignment length, mismatches, gap opens, q. start, q. end, s. start, s. end, evalue, bit score
# 1 hits found
KAF7225902.1	ENSG00000173868|ENSG00000173868.12|ENST00000310544|ENST00000310544.9	53.112	241	111	2	13	253	26	264	3.43e-89	266
# BLASTP 2.12.0+
# Query: KAF7225903.1 transcript variant X2 [Nothobranchius furzeri]
# Database: human_prot_db
# Fields: query acc.ver, subject acc.ver, % identity, alignment length, mismatches, gap opens, q. start, q. end, s. start, s. end, evalue, bit score
# 1 hits found
KAF7225903.1	ENSG00000173868|ENSG00000173868.12|ENST00000310544|ENST00000310544.9	53.112	241	111	2	40	280	26	264	2.01e-88	265
# BLASTP 2.12.0+
# Query: KAF7225904.1 transcript variant X1 [Nothobranchius furzeri]
# Database: human_prot_db
# Fields: query acc.ver, subject acc.ver, % identity, alignment length, mismatches, gap opens, q. start, q. end, s. start, s. end, evalue, bit score
# 1 hits found
KAF7225904.1	ENSG00000173868|ENSG00000173868.12|ENST00000310544|ENST00000310544.9	53.112	241	111	2	40	280	26	264	2.01e-88	265
# BLASTP 2.12.0+
# Query: KAF7225905.1 transcript variant X4 [Nothobranchius furzeri]
# Database: human_prot_db
# Fields: query acc.ver, subject acc.ver, % identity, alignment length, mismatches, gap opens, q. start, q. end, s. start, s. end, evalue, bit score
# 1 hits found
KAF7225905.1	ENSG00000173868|ENSG00000173868.12|ENST00000310544|ENST00000310544.9	53.112	241	111	2	13	253	26	264	3.43e-89	266
# BLASTP 2.12.0+
# Query: KAF7225906.1 transcript variant X2 [Nothobranchius furzeri]
# Database: human_prot_db
# Fields: query acc.ver, subject acc.ver, % identity, alignment length, mismatches, gap opens, q. start, q. end, s. start, s. end, evalue, bit score
# 1 hits found
KAF7225906.1	ENSG00000282379|ENSG00000282379.1|ENST00000634040|ENST00000634040.1	37.692	130	76	2	949	1073	75	204	4.69e-20	91.3
# BLASTP 2.12.0+
# Query: KAF7225907.1 transcript variant X1 [Nothobranchius furzeri]
# Database: human_prot_db
# Fields: query acc.ver, subject acc.ver, % identity, alignment length, mismatches, gap opens, q. start, q. end, s. start, s. end, evalue, bit score
# 1 hits found
KAF7225907.1	ENSG00000282379|ENSG00000282379.1|ENST00000634040|ENST00000634040.1	37.692	130	76	2	949	1073	75	204	4.69e-20	91.3
# BLASTP 2.12.0+
# Query: KAF7225908.1 transcript variant X3 [Nothobranchius furzeri]
# Database: human_prot_db
# Fields: query acc.ver, subject acc.ver, % identity, alignment length, mismatches, gap opens, q. start, q. end, s. start, s. end, evalue, bit score
# 1 hits found
KAF7225908.1	ENSG00000282379|ENSG00000282379.1|ENST00000634040|ENST00000634040.1	37.692	130	76	2	948	1072	75	204	4.60e-20	91.3
# BLASTP 2.12.0+
# Query: KAF7225909.1 transcript variant X5 [Nothobranchius furzeri]
# Database: human_prot_db
# Fields: query acc.ver, subject acc.ver, % identity, alignment length, mismatches, gap opens, q. start, q. end, s. start, s. end, evalue, bit score
# 1 hits found
KAF7225909.1	ENSG00000282379|ENSG00000282379.1|ENST00000634040|ENST00000634040.1	37.692	130	76	2	937	1061	75	204	4.25e-20	91.7
# BLASTP 2.12.0+
# Query: KAF7225910.1 transcript variant X4 [Nothobranchius furzeri]
# Database: human_prot_db
# Fields: query acc.ver, subject acc.ver, % identity, alignment length, mismatches, gap opens, q. start, q. end, s. start, s. end, evalue, bit score
# 1 hits found
KAF7225910.1	ENSG00000282379|ENSG00000282379.1|ENST00000634040|ENST00000634040.1	37.692	130	76	2	937	1061	75	204	4.25e-20	91.7
# BLASTP 2.12.0+
# Query: KAF7225911.1 prohibitin [Nothobranchius furzeri]
# Database: human_prot_db
# Fields: query acc.ver, subject acc.ver, % identity, alignment length, mismatches, gap opens, q. start, q. end, s. start, s. end, evalue, bit score
# 1 hits found
KAF7225911.1	ENSG00000167085|ENSG00000167085.13|ENST00000617874|ENST00000617874.5	90.741	270	25	0	2	271	3	272	0.0	501
# BLASTP 2.12.0+
# Query: KAF7225912.1 synaptic vesicle membrane protein VAT-1-like protein [Nothobranchius furzeri]
# Database: human_prot_db
# Fields: query acc.ver, subject acc.ver, % identity, alignment length, mismatches, gap opens, q. start, q. end, s. start, s. end, evalue, bit score
# 1 hits found
KAF7225912.1	ENSG00000108828|ENSG00000108828.16|ENST00000355653|ENST00000355653.8	62.755	392	138	3	19	409	9	393	1.43e-176	501
# BLASTP 2.12.0+
# Query: KAF7225913.1 transcript variant X1 [Nothobranchius furzeri]
# Database: human_prot_db
# Fields: query acc.ver, subject acc.ver, % identity, alignment length, mismatches, gap opens, q. start, q. end, s. start, s. end, evalue, bit score
# 5 hits found
KAF7225913.1	ENSG00000030582|ENSG00000030582.18|ENST00000639447|ENST00000639447.1	45.902	61	33	0	26	86	290	350	2.96e-13	65.9
KAF7225913.1	ENSG00000030582|ENSG00000030582.18|ENST00000639447|ENST00000639447.1	50.000	64	31	1	12	74	200	263	3.96e-13	65.5
KAF7225913.1	ENSG00000030582|ENSG00000030582.18|ENST00000639447|ENST00000639447.1	36.634	101	61	2	15	114	121	219	3.51e-11	60.1
KAF7225913.1	ENSG00000030582|ENSG00000030582.18|ENST00000639447|ENST00000639447.1	36.735	49	31	0	26	74	372	420	1.82e-04	40.8
KAF7225913.1	ENSG00000030582|ENSG00000030582.18|ENST00000639447|ENST00000639447.1	34.000	50	33	0	26	75	67	116	0.027	34.7
# BLASTP 2.12.0+
# Query: KAF7225914.1 rho-related GTP-binding protein RhoN-like [Nothobranchius furzeri]
# Database: human_prot_db
# Fields: query acc.ver, subject acc.ver, % identity, alignment length, mismatches, gap opens, q. start, q. end, s. start, s. end, evalue, bit score
# 1 hits found
KAF7225914.1	ENSG00000108830|ENSG00000108830.10|ENST00000587250|ENST00000587250.4	74.359	234	53	2	1	234	1	227	3.82e-122	347
# BLASTP 2.12.0+
# Query: KAF7225915.1 C type 2 [Nothobranchius furzeri]
# Database: human_prot_db
# Fields: query acc.ver, subject acc.ver, % identity, alignment length, mismatches, gap opens, q. start, q. end, s. start, s. end, evalue, bit score
# 1 hits found
KAF7225915.1	ENSG00000011028|ENSG00000011028.14|ENST00000303375|ENST00000303375.10	50.305	1475	695	18	23	1469	15	1479	0.0	1476
# BLASTP 2.12.0+
# Query: KAF7225916.1 transcript variant X1 [Nothobranchius furzeri]
# Database: human_prot_db
# Fields: query acc.ver, subject acc.ver, % identity, alignment length, mismatches, gap opens, q. start, q. end, s. start, s. end, evalue, bit score
# 1 hits found
KAF7225916.1	ENSG00000146872|ENSG00000146872.19|ENST00000326270|ENST00000326270.13	77.992	777	104	7	1	722	1	765	0.0	1180
# BLASTP 2.12.0+
# Query: KAF7225917.1 transcript variant X3 [Nothobranchius furzeri]
# Database: human_prot_db
# Fields: query acc.ver, subject acc.ver, % identity, alignment length, mismatches, gap opens, q. start, q. end, s. start, s. end, evalue, bit score
# 1 hits found
KAF7225917.1	ENSG00000146872|ENSG00000146872.19|ENST00000682075|ENST00000682075.1	85.051	689	69	3	1	689	1	655	0.0	1183
# BLASTP 2.12.0+
# Query: KAF7225918.1 transcript variant X2 [Nothobranchius furzeri]
# Database: human_prot_db
# Fields: query acc.ver, subject acc.ver, % identity, alignment length, mismatches, gap opens, q. start, q. end, s. start, s. end, evalue, bit score
# 1 hits found
KAF7225918.1	ENSG00000146872|ENSG00000146872.19|ENST00000682085|ENST00000682085.1	80.455	747	87	5	1	692	1	743	0.0	1188
# BLASTP 2.12.0+
# Query: KAF7225919.1 methyltransferase-like protein 2-A [Nothobranchius furzeri]
# Database: human_prot_db
# Fields: query acc.ver, subject acc.ver, % identity, alignment length, mismatches, gap opens, q. start, q. end, s. start, s. end, evalue, bit score
# 1 hits found
KAF7225919.1	ENSG00000087995|ENSG00000087995.16|ENST00000311506|ENST00000311506.10	66.017	359	92	4	26	354	14	372	3.52e-166	470
# BLASTP 2.12.0+
# Query: KAF7225920.1 integrin beta-3-like [Nothobranchius furzeri]
# Database: human_prot_db
# Fields: query acc.ver, subject acc.ver, % identity, alignment length, mismatches, gap opens, q. start, q. end, s. start, s. end, evalue, bit score
# 1 hits found
KAF7225920.1	ENSG00000259207|ENSG00000259207.9|ENST00000559488|ENST00000559488.7	66.010	762	255	2	24	784	29	787	0.0	1053
# BLASTP 2.12.0+
# Query: KAF7225921.1 reprimo-like protein [Nothobranchius furzeri]
# Database: human_prot_db
# Fields: query acc.ver, subject acc.ver, % identity, alignment length, mismatches, gap opens, q. start, q. end, s. start, s. end, evalue, bit score
# 1 hits found
KAF7225921.1	ENSG00000177519|ENSG00000177519.4|ENST00000325926|ENST00000325926.4	56.522	115	36	4	1	109	1	107	9.19e-32	109
# BLASTP 2.12.0+
# Query: KAF7225922.1 telethonin-like [Nothobranchius furzeri]
# Database: human_prot_db
# Fields: query acc.ver, subject acc.ver, % identity, alignment length, mismatches, gap opens, q. start, q. end, s. start, s. end, evalue, bit score
# 1 hits found
KAF7225922.1	ENSG00000173991|ENSG00000173991.6|ENST00000309889|ENST00000309889.3	39.157	166	96	4	17	179	4	167	1.01e-29	108
# BLASTP 2.12.0+
# Query: KAF7225923.1 melanoregulin-like [Nothobranchius furzeri]
# Database: human_prot_db
# Fields: query acc.ver, subject acc.ver, % identity, alignment length, mismatches, gap opens, q. start, q. end, s. start, s. end, evalue, bit score
# 1 hits found
KAF7225923.1	ENSG00000118242|ENSG00000118242.16|ENST00000620139|ENST00000620139.4	46.746	169	89	1	26	194	26	193	2.91e-41	141
# BLASTP 2.12.0+
# Query: KAF7225924.1 StAR related lipid transfer domain containing 3 [Nothobranchius furzeri]
# Database: human_prot_db
# Fields: query acc.ver, subject acc.ver, % identity, alignment length, mismatches, gap opens, q. start, q. end, s. start, s. end, evalue, bit score
# 1 hits found
KAF7225924.1	ENSG00000131748|ENSG00000131748.16|ENST00000336308|ENST00000336308.10	70.297	404	119	1	37	440	39	441	0.0	603
# BLASTP 2.12.0+
# Query: KAF7225925.1 transcript variant X6 [Nothobranchius furzeri]
# Database: human_prot_db
# Fields: query acc.ver, subject acc.ver, % identity, alignment length, mismatches, gap opens, q. start, q. end, s. start, s. end, evalue, bit score
# 1 hits found
KAF7225925.1	ENSG00000131771|ENSG00000131771.14|ENST00000580825|ENST00000580825.5	41.060	151	47	4	12	162	2	110	2.94e-21	87.8
# BLASTP 2.12.0+
# Query: KAF7225926.1 transcript variant X5 [Nothobranchius furzeri]
# Database: human_prot_db
# Fields: query acc.ver, subject acc.ver, % identity, alignment length, mismatches, gap opens, q. start, q. end, s. start, s. end, evalue, bit score
# 1 hits found
KAF7225926.1	ENSG00000131771|ENSG00000131771.14|ENST00000580825|ENST00000580825.5	40.523	153	47	5	12	164	2	110	2.29e-19	82.8
# BLASTP 2.12.0+
# Query: KAF7225927.1 transcript variant X4 [Nothobranchius furzeri]
# Database: human_prot_db
# Fields: query acc.ver, subject acc.ver, % identity, alignment length, mismatches, gap opens, q. start, q. end, s. start, s. end, evalue, bit score
# 1 hits found
KAF7225927.1	ENSG00000131771|ENSG00000131771.14|ENST00000580825|ENST00000580825.5	63.441	93	33	1	12	104	2	93	2.63e-33	119
# BLASTP 2.12.0+
# Query: KAF7225928.1 transcript variant X3 [Nothobranchius furzeri]
# Database: human_prot_db
# Fields: query acc.ver, subject acc.ver, % identity, alignment length, mismatches, gap opens, q. start, q. end, s. start, s. end, evalue, bit score
# 1 hits found
KAF7225928.1	ENSG00000131771|ENSG00000131771.14|ENST00000580825|ENST00000580825.5	62.105	95	33	2	12	106	2	93	2.36e-31	114
# BLASTP 2.12.0+
# Query: KAF7225929.1 transcript variant X2 [Nothobranchius furzeri]
# Database: human_prot_db
# Fields: query acc.ver, subject acc.ver, % identity, alignment length, mismatches, gap opens, q. start, q. end, s. start, s. end, evalue, bit score
# 1 hits found
KAF7225929.1	ENSG00000131771|ENSG00000131771.14|ENST00000580825|ENST00000580825.5	44.697	132	33	2	12	143	2	93	4.22e-25	99.0
# BLASTP 2.12.0+
# Query: KAF7225930.1 transcript variant X1 [Nothobranchius furzeri]
# Database: human_prot_db
# Fields: query acc.ver, subject acc.ver, % identity, alignment length, mismatches, gap opens, q. start, q. end, s. start, s. end, evalue, bit score
# 1 hits found
KAF7225930.1	ENSG00000131771|ENSG00000131771.14|ENST00000580825|ENST00000580825.5	44.030	134	33	3	12	145	2	93	3.28e-23	94.4
# BLASTP 2.12.0+
# Query: KAF7225931.1 neurogenic differentiation factor 2-like [Nothobranchius furzeri]
# Database: human_prot_db
# Fields: query acc.ver, subject acc.ver, % identity, alignment length, mismatches, gap opens, q. start, q. end, s. start, s. end, evalue, bit score
# 1 hits found
KAF7225931.1	ENSG00000171532|ENSG00000171532.5|ENST00000302584|ENST00000302584.5	63.496	389	101	11	1	355	1	382	1.88e-138	399
# BLASTP 2.12.0+
# Query: KAF7225932.1 F-box/LRR-repeat protein 20 [Nothobranchius furzeri]
# Database: human_prot_db
# Fields: query acc.ver, subject acc.ver, % identity, alignment length, mismatches, gap opens, q. start, q. end, s. start, s. end, evalue, bit score
# 1 hits found
KAF7225932.1	ENSG00000108306|ENSG00000108306.13|ENST00000583610|ENST00000583610.5	91.514	436	37	0	1	436	1	436	0.0	821
# BLASTP 2.12.0+
# Query: KAF7225933.1 transcript variant X2 [Nothobranchius furzeri]
# Database: human_prot_db
# Fields: query acc.ver, subject acc.ver, % identity, alignment length, mismatches, gap opens, q. start, q. end, s. start, s. end, evalue, bit score
# 2 hits found
KAF7225933.1	ENSG00000161509|ENSG00000161509.14|ENST00000293190|ENST00000293190.10	69.089	922	278	6	17	935	7	924	0.0	1316
KAF7225933.1	ENSG00000161509|ENSG00000161509.14|ENST00000293190|ENST00000293190.10	25.347	288	145	13	1130	1413	1012	1233	1.17e-05	52.0
# BLASTP 2.12.0+
# Query: KAF7225934.1 transcript variant X1 [Nothobranchius furzeri]
# Database: human_prot_db
# Fields: query acc.ver, subject acc.ver, % identity, alignment length, mismatches, gap opens, q. start, q. end, s. start, s. end, evalue, bit score
# 2 hits found
KAF7225934.1	ENSG00000161509|ENSG00000161509.14|ENST00000293190|ENST00000293190.10	69.089	922	278	6	17	935	7	924	0.0	1316
KAF7225934.1	ENSG00000161509|ENSG00000161509.14|ENST00000293190|ENST00000293190.10	25.347	288	145	13	1130	1413	1012	1233	1.17e-05	52.0
# BLASTP 2.12.0+
# Query: KAF7225935.1 transcript variant X4 [Nothobranchius furzeri]
# Database: human_prot_db
# Fields: query acc.ver, subject acc.ver, % identity, alignment length, mismatches, gap opens, q. start, q. end, s. start, s. end, evalue, bit score
# 1 hits found
KAF7225935.1	ENSG00000167281|ENSG00000167281.19|ENST00000580155|ENST00000580155.5	76.582	316	53	4	71	384	16	312	5.31e-154	437
# BLASTP 2.12.0+
# Query: KAF7225936.1 transcript variant X5 [Nothobranchius furzeri]
# Database: human_prot_db
# Fields: query acc.ver, subject acc.ver, % identity, alignment length, mismatches, gap opens, q. start, q. end, s. start, s. end, evalue, bit score
# 1 hits found
KAF7225936.1	ENSG00000078328|ENSG00000078328.23|ENST00000570626|ENST00000570626.2	68.464	371	81	7	41	381	8	372	4.19e-158	450
# BLASTP 2.12.0+
# Query: KAF7225937.1 transcript variant X6 [Nothobranchius furzeri]
# Database: human_prot_db
# Fields: query acc.ver, subject acc.ver, % identity, alignment length, mismatches, gap opens, q. start, q. end, s. start, s. end, evalue, bit score
# 1 hits found
KAF7225937.1	ENSG00000078328|ENSG00000078328.23|ENST00000553186|ENST00000553186.5	59.530	383	73	8	45	367	10	370	3.64e-128	374
# BLASTP 2.12.0+
# Query: KAF7225938.1 transcript variant X1 [Nothobranchius furzeri]
# Database: human_prot_db
# Fields: query acc.ver, subject acc.ver, % identity, alignment length, mismatches, gap opens, q. start, q. end, s. start, s. end, evalue, bit score
# 1 hits found
KAF7225938.1	ENSG00000078328|ENSG00000078328.23|ENST00000553186|ENST00000553186.5	66.580	383	77	7	45	398	10	370	1.71e-156	447
# BLASTP 2.12.0+
# Query: KAF7225939.1 transcript variant X2 [Nothobranchius furzeri]
# Database: human_prot_db
# Fields: query acc.ver, subject acc.ver, % identity, alignment length, mismatches, gap opens, q. start, q. end, s. start, s. end, evalue, bit score
# 1 hits found
KAF7225939.1	ENSG00000078328|ENSG00000078328.23|ENST00000553186|ENST00000553186.5	66.580	383	77	7	45	398	10	370	1.71e-156	447
# BLASTP 2.12.0+
# Query: KAF7225940.1 transcript variant X7 [Nothobranchius furzeri]
# Database: human_prot_db
# Fields: query acc.ver, subject acc.ver, % identity, alignment length, mismatches, gap opens, q. start, q. end, s. start, s. end, evalue, bit score
# 1 hits found
KAF7225940.1	ENSG00000078328|ENSG00000078328.23|ENST00000553186|ENST00000553186.5	66.580	383	77	7	7	360	10	370	8.11e-157	446
# BLASTP 2.12.0+
# Query: KAF7225941.1 transcript variant X3 [Nothobranchius furzeri]
# Database: human_prot_db
# Fields: query acc.ver, subject acc.ver, % identity, alignment length, mismatches, gap opens, q. start, q. end, s. start, s. end, evalue, bit score
# 1 hits found
KAF7225941.1	ENSG00000078328|ENSG00000078328.23|ENST00000620507|ENST00000620507.4	65.316	395	86	7	31	396	3	375	2.04e-158	452
# BLASTP 2.12.0+
# Query: KAF7225942.1 forkhead box K2 [Nothobranchius furzeri]
# Database: human_prot_db
# Fields: query acc.ver, subject acc.ver, % identity, alignment length, mismatches, gap opens, q. start, q. end, s. start, s. end, evalue, bit score
# 1 hits found
KAF7225942.1	ENSG00000141568|ENSG00000141568.21|ENST00000335255|ENST00000335255.10	71.632	631	120	12	11	598	37	651	0.0	864
# BLASTP 2.12.0+
# Query: KAF7225943.1 phosphoinositide-interacting regulator of transient receptor potential channels [Nothobranchius furzeri]
# Database: human_prot_db
# Fields: query acc.ver, subject acc.ver, % identity, alignment length, mismatches, gap opens, q. start, q. end, s. start, s. end, evalue, bit score
# 1 hits found
KAF7225943.1	ENSG00000233670|ENSG00000233670.7|ENST00000580256|ENST00000580256.3	41.026	117	58	5	17	128	18	128	2.07e-17	74.3
# BLASTP 2.12.0+
# Query: KAF7225944.1 serine incorporator 2-like [Nothobranchius furzeri]
# Database: human_prot_db
# Fields: query acc.ver, subject acc.ver, % identity, alignment length, mismatches, gap opens, q. start, q. end, s. start, s. end, evalue, bit score
# 1 hits found
KAF7225944.1	ENSG00000111897|ENSG00000111897.7|ENST00000339697|ENST00000339697.5	58.874	462	174	5	1	455	1	453	0.0	542
# BLASTP 2.12.0+
# Query: KAF7225945.1 transcript variant X1 [Nothobranchius furzeri]
# Database: human_prot_db
# Fields: query acc.ver, subject acc.ver, % identity, alignment length, mismatches, gap opens, q. start, q. end, s. start, s. end, evalue, bit score
# 1 hits found
KAF7225945.1	ENSG00000117632|ENSG00000117632.23|ENST00000455785|ENST00000455785.7	68.531	143	44	1	1	143	1	142	4.14e-60	183
# BLASTP 2.12.0+
# Query: KAF7225946.1 transcript variant X2 [Nothobranchius furzeri]
# Database: human_prot_db
# Fields: query acc.ver, subject acc.ver, % identity, alignment length, mismatches, gap opens, q. start, q. end, s. start, s. end, evalue, bit score
# 1 hits found
KAF7225946.1	ENSG00000117632|ENSG00000117632.23|ENST00000455785|ENST00000455785.7	68.531	143	44	1	1	143	1	142	4.14e-60	183
# BLASTP 2.12.0+
# Query: KAF7225947.1 transcript variant X1 [Nothobranchius furzeri]
# Database: human_prot_db
# Fields: query acc.ver, subject acc.ver, % identity, alignment length, mismatches, gap opens, q. start, q. end, s. start, s. end, evalue, bit score
# 1 hits found
KAF7225947.1	ENSG00000182749|ENSG00000182749.6|ENST00000675840|ENST00000675840.1	51.724	348	164	2	5	352	3	346	4.66e-112	331
# BLASTP 2.12.0+
# Query: KAF7225948.1 transcript variant X2 [Nothobranchius furzeri]
# Database: human_prot_db
# Fields: query acc.ver, subject acc.ver, % identity, alignment length, mismatches, gap opens, q. start, q. end, s. start, s. end, evalue, bit score
# 1 hits found
KAF7225948.1	ENSG00000182749|ENSG00000182749.6|ENST00000675840|ENST00000675840.1	51.724	348	164	2	5	352	3	346	4.66e-112	331
# BLASTP 2.12.0+
# Query: KAF7225949.1 transcript variant X2 [Nothobranchius furzeri]
# Database: human_prot_db
# Fields: query acc.ver, subject acc.ver, % identity, alignment length, mismatches, gap opens, q. start, q. end, s. start, s. end, evalue, bit score
# 8 hits found
KAF7225949.1	ENSG00000160321|ENSG00000160321.15|ENST00000609966|ENST00000609966.5	23.636	660	397	21	33	631	341	954	1.19e-25	114
KAF7225949.1	ENSG00000160321|ENSG00000160321.15|ENST00000609966|ENST00000609966.5	23.496	698	387	23	16	633	214	844	3.20e-25	113
KAF7225949.1	ENSG00000160321|ENSG00000160321.15|ENST00000609966|ENST00000609966.5	23.418	632	371	20	33	628	593	1147	2.69e-24	110
KAF7225949.1	ENSG00000160321|ENSG00000160321.15|ENST00000609966|ENST00000609966.5	23.468	669	415	21	33	631	481	1122	3.29e-24	110
KAF7225949.1	ENSG00000160321|ENSG00000160321.15|ENST00000609966|ENST00000609966.5	24.168	571	345	20	141	631	196	758	2.38e-14	78.6
KAF7225949.1	ENSG00000160321|ENSG00000160321.15|ENST00000609966|ENST00000609966.5	23.944	497	290	18	145	631	172	590	2.90e-14	78.2
KAF7225949.1	ENSG00000160321|ENSG00000160321.15|ENST00000609966|ENST00000609966.5	21.560	436	270	13	33	414	733	1150	2.14e-10	65.9
KAF7225949.1	ENSG00000160321|ENSG00000160321.15|ENST00000609966|ENST00000609966.5	24.481	241	152	6	33	246	929	1166	4.20e-06	52.0
# BLASTP 2.12.0+
# Query: KAF7225950.1 transcript variant X1 [Nothobranchius furzeri]
# Database: human_prot_db
# Fields: query acc.ver, subject acc.ver, % identity, alignment length, mismatches, gap opens, q. start, q. end, s. start, s. end, evalue, bit score
# 8 hits found
KAF7225950.1	ENSG00000160321|ENSG00000160321.15|ENST00000609966|ENST00000609966.5	23.636	660	397	21	33	631	341	954	1.19e-25	114
KAF7225950.1	ENSG00000160321|ENSG00000160321.15|ENST00000609966|ENST00000609966.5	23.496	698	387	23	16	633	214	844	3.20e-25	113
KAF7225950.1	ENSG00000160321|ENSG00000160321.15|ENST00000609966|ENST00000609966.5	23.418	632	371	20	33	628	593	1147	2.69e-24	110
KAF7225950.1	ENSG00000160321|ENSG00000160321.15|ENST00000609966|ENST00000609966.5	23.468	669	415	21	33	631	481	1122	3.29e-24	110
KAF7225950.1	ENSG00000160321|ENSG00000160321.15|ENST00000609966|ENST00000609966.5	24.168	571	345	20	141	631	196	758	2.38e-14	78.6
KAF7225950.1	ENSG00000160321|ENSG00000160321.15|ENST00000609966|ENST00000609966.5	23.944	497	290	18	145	631	172	590	2.90e-14	78.2
KAF7225950.1	ENSG00000160321|ENSG00000160321.15|ENST00000609966|ENST00000609966.5	21.560	436	270	13	33	414	733	1150	2.14e-10	65.9
KAF7225950.1	ENSG00000160321|ENSG00000160321.15|ENST00000609966|ENST00000609966.5	24.481	241	152	6	33	246	929	1166	4.20e-06	52.0
# BLASTP 2.12.0+
# Query: KAF7225951.1 zinc finger protein 226-like [Nothobranchius furzeri]
# Database: human_prot_db
# Fields: query acc.ver, subject acc.ver, % identity, alignment length, mismatches, gap opens, q. start, q. end, s. start, s. end, evalue, bit score
# 7 hits found
KAF7225951.1	ENSG00000167380|ENSG00000167380.17|ENST00000590089|ENST00000590089.5	23.438	384	234	12	608	979	412	747	9.09e-15	80.9
KAF7225951.1	ENSG00000167380|ENSG00000167380.17|ENST00000590089|ENST00000590089.5	24.339	378	238	11	608	979	356	691	1.05e-12	73.9
KAF7225951.1	ENSG00000167380|ENSG00000167380.17|ENST00000590089|ENST00000590089.5	24.111	253	149	7	735	979	278	495	1.01e-07	57.8
KAF7225951.1	ENSG00000167380|ENSG00000167380.17|ENST00000590089|ENST00000590089.5	20.888	383	218	12	607	979	244	551	5.27e-07	55.5
KAF7225951.1	ENSG00000167380|ENSG00000167380.17|ENST00000590089|ENST00000590089.5	27.041	196	107	8	604	785	576	749	1.94e-04	47.0
KAF7225951.1	ENSG00000167380|ENSG00000167380.17|ENST00000590089|ENST00000590089.5	23.306	369	217	14	345	687	447	775	0.001	44.7
KAF7225951.1	ENSG00000167380|ENSG00000167380.17|ENST00000590089|ENST00000590089.5	29.474	95	56	2	866	960	701	784	0.062	38.9
# BLASTP 2.12.0+
# Query: KAF7225952.1 transcript variant X1 [Nothobranchius furzeri]
# Database: human_prot_db
# Fields: query acc.ver, subject acc.ver, % identity, alignment length, mismatches, gap opens, q. start, q. end, s. start, s. end, evalue, bit score
# 3 hits found
KAF7225952.1	ENSG00000198093|ENSG00000198093.11|ENST00000354957|ENST00000354957.8	23.045	243	143	8	11	243	165	373	1.09e-06	52.8
KAF7225952.1	ENSG00000198093|ENSG00000198093.11|ENST00000354957|ENST00000354957.8	31.915	47	32	0	178	224	389	435	0.033	38.5
KAF7225952.1	ENSG00000198093|ENSG00000198093.11|ENST00000354957|ENST00000354957.8	34.848	66	40	1	186	248	257	322	0.058	37.7
# BLASTP 2.12.0+
# Query: KAF7225953.1 transcript variant X2 [Nothobranchius furzeri]
# Database: human_prot_db
# Fields: query acc.ver, subject acc.ver, % identity, alignment length, mismatches, gap opens, q. start, q. end, s. start, s. end, evalue, bit score
# 5 hits found
KAF7225953.1	ENSG00000204611|ENSG00000204611.7|ENST00000600228|ENST00000600228.6	31.056	483	265	14	522	999	345	764	4.19e-49	189
KAF7225953.1	ENSG00000204611|ENSG00000204611.7|ENST00000600228|ENST00000600228.6	26.726	565	294	16	449	1002	116	571	1.98e-41	166
KAF7225953.1	ENSG00000204611|ENSG00000204611.7|ENST00000600228|ENST00000600228.6	38.462	169	95	4	530	695	605	767	4.45e-21	101
KAF7225953.1	ENSG00000204611|ENSG00000204611.7|ENST00000600228|ENST00000600228.6	35.211	142	87	3	530	670	633	770	1.73e-12	73.6
KAF7225953.1	ENSG00000204611|ENSG00000204611.7|ENST00000600228|ENST00000600228.6	23.743	358	210	10	653	1008	141	437	1.00e-10	67.8
# BLASTP 2.12.0+
# Query: KAF7225954.1 transcript variant X3 [Nothobranchius furzeri]
# Database: human_prot_db
# Fields: query acc.ver, subject acc.ver, % identity, alignment length, mismatches, gap opens, q. start, q. end, s. start, s. end, evalue, bit score
# 5 hits found
KAF7225954.1	ENSG00000204611|ENSG00000204611.7|ENST00000600228|ENST00000600228.6	31.158	475	259	14	477	946	353	764	5.50e-49	189
KAF7225954.1	ENSG00000204611|ENSG00000204611.7|ENST00000600228|ENST00000600228.6	26.726	565	294	16	396	949	116	571	2.56e-41	165
KAF7225954.1	ENSG00000204611|ENSG00000204611.7|ENST00000600228|ENST00000600228.6	38.462	169	95	4	477	642	605	767	4.65e-21	101
KAF7225954.1	ENSG00000204611|ENSG00000204611.7|ENST00000600228|ENST00000600228.6	34.965	143	86	3	477	617	633	770	1.73e-12	73.6
KAF7225954.1	ENSG00000204611|ENSG00000204611.7|ENST00000600228|ENST00000600228.6	23.743	358	210	10	600	955	141	437	1.25e-10	67.4
# BLASTP 2.12.0+
# Query: KAF7225955.1 transcript variant X1 [Nothobranchius furzeri]
# Database: human_prot_db
# Fields: query acc.ver, subject acc.ver, % identity, alignment length, mismatches, gap opens, q. start, q. end, s. start, s. end, evalue, bit score
# 5 hits found
KAF7225955.1	ENSG00000204611|ENSG00000204611.7|ENST00000600228|ENST00000600228.6	31.056	483	265	14	572	1049	345	764	3.77e-49	189
KAF7225955.1	ENSG00000204611|ENSG00000204611.7|ENST00000600228|ENST00000600228.6	27.108	498	254	13	562	1052	176	571	1.88e-41	166
KAF7225955.1	ENSG00000204611|ENSG00000204611.7|ENST00000600228|ENST00000600228.6	38.462	169	95	4	580	745	605	767	4.04e-21	101
KAF7225955.1	ENSG00000204611|ENSG00000204611.7|ENST00000600228|ENST00000600228.6	34.965	143	86	3	580	720	633	770	1.77e-12	73.6
KAF7225955.1	ENSG00000204611|ENSG00000204611.7|ENST00000600228|ENST00000600228.6	23.743	358	210	10	703	1058	141	437	7.40e-11	68.2
# BLASTP 2.12.0+
# Query: KAF7225956.1 transcript variant X4 [Nothobranchius furzeri]
# Database: human_prot_db
# Fields: query acc.ver, subject acc.ver, % identity, alignment length, mismatches, gap opens, q. start, q. end, s. start, s. end, evalue, bit score
# 5 hits found
KAF7225956.1	ENSG00000204611|ENSG00000204611.7|ENST00000600228|ENST00000600228.6	31.056	483	265	14	334	811	345	764	1.64e-49	190
KAF7225956.1	ENSG00000204611|ENSG00000204611.7|ENST00000600228|ENST00000600228.6	26.549	565	295	15	261	814	116	571	6.82e-42	166
KAF7225956.1	ENSG00000204611|ENSG00000204611.7|ENST00000600228|ENST00000600228.6	38.462	169	95	4	342	507	605	767	2.97e-21	101
KAF7225956.1	ENSG00000204611|ENSG00000204611.7|ENST00000600228|ENST00000600228.6	34.965	143	86	3	342	482	633	770	1.22e-12	73.6
KAF7225956.1	ENSG00000204611|ENSG00000204611.7|ENST00000600228|ENST00000600228.6	23.315	356	214	9	465	820	141	437	2.54e-11	69.3
# BLASTP 2.12.0+
# Query: KAF7225957.1 partner of profilin-like [Nothobranchius furzeri]
# Database: human_prot_db
# Fields: query acc.ver, subject acc.ver, % identity, alignment length, mismatches, gap opens, q. start, q. end, s. start, s. end, evalue, bit score
# 1 hits found
KAF7225957.1	ENSG00000019485|ENSG00000019485.14|ENST00000534751|ENST00000534751.3	47.436	78	40	1	100	176	194	271	1.31e-15	80.9
# BLASTP 2.12.0+
# Query: KAF7225958.1 putative LOC107378645-like protein [Nothobranchius furzeri]
# Database: human_prot_db
# Fields: query acc.ver, subject acc.ver, % identity, alignment length, mismatches, gap opens, q. start, q. end, s. start, s. end, evalue, bit score
# 3 hits found
KAF7225958.1	ENSG00000170949|ENSG00000170949.18|ENST00000601421|ENST00000601421.5	35.563	568	313	10	204	755	223	753	8.18e-90	310
KAF7225958.1	ENSG00000170949|ENSG00000170949.18|ENST00000601421|ENST00000601421.5	34.393	535	282	11	204	728	307	782	1.34e-74	266
KAF7225958.1	ENSG00000170949|ENSG00000170949.18|ENST00000601421|ENST00000601421.5	34.417	369	177	9	403	753	206	527	2.63e-51	196
# BLASTP 2.12.0+
# Query: KAF7225959.1 CUB and LCCL domain-containing protein 1-like [Nothobranchius furzeri]
# Database: human_prot_db
# Fields: query acc.ver, subject acc.ver, % identity, alignment length, mismatches, gap opens, q. start, q. end, s. start, s. end, evalue, bit score
# 1 hits found
KAF7225959.1	ENSG00000164465|ENSG00000164465.19|ENST00000338728|ENST00000338728.10	34.655	580	333	17	35	579	38	606	1.79e-96	313
# BLASTP 2.12.0+
# Query: KAF7225960.1 zinc finger protein 252-like [Nothobranchius furzeri]
# Database: human_prot_db
# Fields: query acc.ver, subject acc.ver, % identity, alignment length, mismatches, gap opens, q. start, q. end, s. start, s. end, evalue, bit score
# 5 hits found
KAF7225960.1	ENSG00000196793|ENSG00000196793.14|ENST00000535642|ENST00000535642.5	54.268	164	73	2	263	426	291	452	2.25e-49	178
KAF7225960.1	ENSG00000196793|ENSG00000196793.14|ENST00000535642|ENST00000535642.5	49.390	164	81	2	263	426	263	424	5.17e-46	169
KAF7225960.1	ENSG00000196793|ENSG00000196793.14|ENST00000535642|ENST00000535642.5	53.285	137	62	2	263	399	319	453	1.77e-39	151
KAF7225960.1	ENSG00000196793|ENSG00000196793.14|ENST00000535642|ENST00000535642.5	31.624	234	111	3	298	531	184	368	8.63e-29	120
KAF7225960.1	ENSG00000196793|ENSG00000196793.14|ENST00000535642|ENST00000535642.5	26.804	194	93	6	366	531	168	340	6.89e-06	50.4
# BLASTP 2.12.0+
# Query: KAF7225961.1 transcript variant X2 [Nothobranchius furzeri]
# Database: human_prot_db
# Fields: query acc.ver, subject acc.ver, % identity, alignment length, mismatches, gap opens, q. start, q. end, s. start, s. end, evalue, bit score
# 4 hits found
KAF7225961.1	ENSG00000141946|ENSG00000141946.1|ENST00000269834|ENST00000269834.1	28.030	396	244	11	40	410	77	456	8.46e-36	142
KAF7225961.1	ENSG00000141946|ENSG00000141946.1|ENST00000269834|ENST00000269834.1	27.106	273	162	8	177	426	169	427	1.76e-16	84.3
KAF7225961.1	ENSG00000141946|ENSG00000141946.1|ENST00000269834|ENST00000269834.1	29.927	137	92	3	117	252	335	468	8.75e-09	60.1
KAF7225961.1	ENSG00000141946|ENSG00000141946.1|ENST00000269834|ENST00000269834.1	44.000	50	28	0	373	422	167	216	0.034	38.9
# BLASTP 2.12.0+
# Query: KAF7225962.1 transcript variant X1 [Nothobranchius furzeri]
# Database: human_prot_db
# Fields: query acc.ver, subject acc.ver, % identity, alignment length, mismatches, gap opens, q. start, q. end, s. start, s. end, evalue, bit score
# 4 hits found
KAF7225962.1	ENSG00000141946|ENSG00000141946.1|ENST00000269834|ENST00000269834.1	28.030	396	244	11	40	410	77	456	8.46e-36	142
KAF7225962.1	ENSG00000141946|ENSG00000141946.1|ENST00000269834|ENST00000269834.1	27.106	273	162	8	177	426	169	427	1.76e-16	84.3
KAF7225962.1	ENSG00000141946|ENSG00000141946.1|ENST00000269834|ENST00000269834.1	29.927	137	92	3	117	252	335	468	8.75e-09	60.1
KAF7225962.1	ENSG00000141946|ENSG00000141946.1|ENST00000269834|ENST00000269834.1	44.000	50	28	0	373	422	167	216	0.034	38.9
# BLASTP 2.12.0+
# Query: KAF7225963.1 transcript variant X1 [Nothobranchius furzeri]
# Database: human_prot_db
# Fields: query acc.ver, subject acc.ver, % identity, alignment length, mismatches, gap opens, q. start, q. end, s. start, s. end, evalue, bit score
# 5 hits found
KAF7225963.1	ENSG00000167981|ENSG00000167981.7|ENST00000301744|ENST00000301744.7	29.167	312	173	10	90	399	154	419	1.03e-21	97.8
KAF7225963.1	ENSG00000167981|ENSG00000167981.7|ENST00000301744|ENST00000301744.7	32.558	86	57	1	318	403	182	266	5.87e-06	49.7
KAF7225963.1	ENSG00000167981|ENSG00000167981.7|ENST00000301744|ENST00000301744.7	32.558	86	55	3	320	404	156	239	0.001	42.4
KAF7225963.1	ENSG00000167981|ENSG00000167981.7|ENST00000301744|ENST00000301744.7	28.814	59	42	0	346	404	153	211	0.13	36.2
KAF7225963.1	ENSG00000167981|ENSG00000167981.7|ENST00000301744|ENST00000301744.7	22.917	96	68	2	64	159	189	278	3.2	31.6
# BLASTP 2.12.0+
# Query: KAF7225964.1 transcript variant X2 [Nothobranchius furzeri]
# Database: human_prot_db
# Fields: query acc.ver, subject acc.ver, % identity, alignment length, mismatches, gap opens, q. start, q. end, s. start, s. end, evalue, bit score
# 5 hits found
KAF7225964.1	ENSG00000167981|ENSG00000167981.7|ENST00000301744|ENST00000301744.7	29.167	312	173	10	90	399	154	419	1.03e-21	97.8
KAF7225964.1	ENSG00000167981|ENSG00000167981.7|ENST00000301744|ENST00000301744.7	32.558	86	57	1	318	403	182	266	5.87e-06	49.7
KAF7225964.1	ENSG00000167981|ENSG00000167981.7|ENST00000301744|ENST00000301744.7	32.558	86	55	3	320	404	156	239	0.001	42.4
KAF7225964.1	ENSG00000167981|ENSG00000167981.7|ENST00000301744|ENST00000301744.7	28.814	59	42	0	346	404	153	211	0.13	36.2
KAF7225964.1	ENSG00000167981|ENSG00000167981.7|ENST00000301744|ENST00000301744.7	22.917	96	68	2	64	159	189	278	3.2	31.6
# BLASTP 2.12.0+
# Query: KAF7225965.1 putative LOC107378652-like protein [Nothobranchius furzeri]
# Database: human_prot_db
# Fields: query acc.ver, subject acc.ver, % identity, alignment length, mismatches, gap opens, q. start, q. end, s. start, s. end, evalue, bit score
# 2 hits found
KAF7225965.1	ENSG00000196453|ENSG00000196453.8|ENST00000247930|ENST00000247930.5	36.559	186	92	4	156	341	666	825	1.19e-25	117
KAF7225965.1	ENSG00000196453|ENSG00000196453.8|ENST00000247930|ENST00000247930.5	26.540	211	104	6	170	331	523	731	7.65e-12	72.8
# BLASTP 2.12.0+
# Query: KAF7225966.1 transcript variant X2 [Nothobranchius furzeri]
# Database: human_prot_db
# Fields: query acc.ver, subject acc.ver, % identity, alignment length, mismatches, gap opens, q. start, q. end, s. start, s. end, evalue, bit score
# 15 hits found
KAF7225966.1	ENSG00000267041|ENSG00000267041.6|ENST00000591344|ENST00000591344.2	23.210	866	495	29	36	815	227	1008	5.14e-30	130
KAF7225966.1	ENSG00000267041|ENSG00000267041.6|ENST00000591344|ENST00000591344.2	23.681	815	460	31	77	828	362	1077	2.64e-25	115
KAF7225966.1	ENSG00000267041|ENSG00000267041.6|ENST00000591344|ENST00000591344.2	26.178	382	193	14	34	383	477	801	1.19e-15	83.6
KAF7225966.1	ENSG00000267041|ENSG00000267041.6|ENST00000591344|ENST00000591344.2	28.302	318	159	12	77	365	810	1087	1.33e-15	83.6
KAF7225966.1	ENSG00000267041|ENSG00000267041.6|ENST00000591344|ENST00000591344.2	25.625	320	169	10	77	367	194	473	1.77e-13	76.6
KAF7225966.1	ENSG00000267041|ENSG00000267041.6|ENST00000591344|ENST00000591344.2	21.164	378	247	8	514	871	670	1016	8.14e-12	71.2
KAF7225966.1	ENSG00000267041|ENSG00000267041.6|ENST00000591344|ENST00000591344.2	26.923	208	114	6	641	834	339	522	3.67e-11	69.3
KAF7225966.1	ENSG00000267041|ENSG00000267041.6|ENST00000591344|ENST00000591344.2	26.442	208	121	5	641	837	647	833	1.36e-10	67.4
KAF7225966.1	ENSG00000267041|ENSG00000267041.6|ENST00000591344|ENST00000591344.2	26.087	184	99	6	641	810	927	1087	9.19e-10	64.7
KAF7225966.1	ENSG00000267041|ENSG00000267041.6|ENST00000591344|ENST00000591344.2	30.909	220	111	11	176	367	155	361	1.84e-06	53.9
KAF7225966.1	ENSG00000267041|ENSG00000267041.6|ENST00000591344|ENST00000591344.2	25.000	140	86	4	641	766	955	1089	1.91e-05	50.4
KAF7225966.1	ENSG00000267041|ENSG00000267041.6|ENST00000591344|ENST00000591344.2	24.312	218	107	7	641	834	199	382	2.43e-05	50.1
KAF7225966.1	ENSG00000267041|ENSG00000267041.6|ENST00000591344|ENST00000591344.2	20.599	267	156	6	514	739	838	1089	3.17e-04	46.6
KAF7225966.1	ENSG00000267041|ENSG00000267041.6|ENST00000591344|ENST00000591344.2	23.899	159	96	5	677	834	192	326	8.56e-04	45.1
KAF7225966.1	ENSG00000267041|ENSG00000267041.6|ENST00000591344|ENST00000591344.2	25.180	139	75	4	77	186	950	1088	0.027	40.0
# BLASTP 2.12.0+
# Query: KAF7225967.1 transcript variant X1 [Nothobranchius furzeri]
# Database: human_prot_db
# Fields: query acc.ver, subject acc.ver, % identity, alignment length, mismatches, gap opens, q. start, q. end, s. start, s. end, evalue, bit score
# 1 hits found
KAF7225967.1	ENSG00000149418|ENSG00000149418.11|ENST00000278742|ENST00000278742.6	45.207	845	430	15	12	842	30	855	0.0	731
# BLASTP 2.12.0+
# Query: KAF7225968.1 transcript variant X2 [Nothobranchius furzeri]
# Database: human_prot_db
# Fields: query acc.ver, subject acc.ver, % identity, alignment length, mismatches, gap opens, q. start, q. end, s. start, s. end, evalue, bit score
# 1 hits found
KAF7225968.1	ENSG00000149418|ENSG00000149418.11|ENST00000278742|ENST00000278742.6	45.422	841	432	15	12	840	30	855	0.0	728
# BLASTP 2.12.0+
# Query: KAF7225969.1 transcript variant X2 [Nothobranchius furzeri]
# Database: human_prot_db
# Fields: query acc.ver, subject acc.ver, % identity, alignment length, mismatches, gap opens, q. start, q. end, s. start, s. end, evalue, bit score
# 1 hits found
KAF7225969.1	ENSG00000183853|ENSG00000183853.18|ENST00000359209|ENST00000359209.11	48.609	755	347	10	21	754	23	757	0.0	686
# BLASTP 2.12.0+
# Query: KAF7225970.1 transcript variant X1 [Nothobranchius furzeri]
# Database: human_prot_db
# Fields: query acc.ver, subject acc.ver, % identity, alignment length, mismatches, gap opens, q. start, q. end, s. start, s. end, evalue, bit score
# 1 hits found
KAF7225970.1	ENSG00000183853|ENSG00000183853.18|ENST00000359209|ENST00000359209.11	48.617	759	345	12	21	758	23	757	0.0	681
# BLASTP 2.12.0+
# Query: KAF7225971.1 NPHS1 nephrin, partial [Nothobranchius furzeri]
# Database: human_prot_db
# Fields: query acc.ver, subject acc.ver, % identity, alignment length, mismatches, gap opens, q. start, q. end, s. start, s. end, evalue, bit score
# 1 hits found
KAF7225971.1	ENSG00000161270|ENSG00000161270.20|ENST00000378910|ENST00000378910.10	37.582	1216	654	21	58	1235	93	1241	0.0	716
# BLASTP 2.12.0+
# Query: KAF7225972.1 transcript variant X2 [Nothobranchius furzeri]
# Database: human_prot_db
# Fields: query acc.ver, subject acc.ver, % identity, alignment length, mismatches, gap opens, q. start, q. end, s. start, s. end, evalue, bit score
# 1 hits found
KAF7225972.1	ENSG00000266964|ENSG00000266964.6|ENST00000612146|ENST00000612146.4	46.341	41	22	0	122	162	15	55	2.92e-07	48.1
# BLASTP 2.12.0+
# Query: KAF7225973.1 transcript variant X1 [Nothobranchius furzeri]
# Database: human_prot_db
# Fields: query acc.ver, subject acc.ver, % identity, alignment length, mismatches, gap opens, q. start, q. end, s. start, s. end, evalue, bit score
# 1 hits found
KAF7225973.1	ENSG00000266964|ENSG00000266964.6|ENST00000612146|ENST00000612146.4	58.333	24	10	0	157	180	32	55	6.09e-04	39.3
# BLASTP 2.12.0+
# Query: KAF7225974.1 transcript variant X1 [Nothobranchius furzeri]
# Database: human_prot_db
# Fields: query acc.ver, subject acc.ver, % identity, alignment length, mismatches, gap opens, q. start, q. end, s. start, s. end, evalue, bit score
# 1 hits found
KAF7225974.1	ENSG00000021645|ENSG00000021645.20|ENST00000428277|ENST00000428277.6	27.174	92	58	3	19	104	335	423	0.064	33.5
# BLASTP 2.12.0+
# Query: KAF7225975.1 transcript variant X2 [Nothobranchius furzeri]
# Database: human_prot_db
# Fields: query acc.ver, subject acc.ver, % identity, alignment length, mismatches, gap opens, q. start, q. end, s. start, s. end, evalue, bit score
# 1 hits found
KAF7225975.1	ENSG00000021645|ENSG00000021645.20|ENST00000428277|ENST00000428277.6	27.174	92	58	3	19	104	335	423	0.064	33.5
# BLASTP 2.12.0+
# Query: KAF7225976.1 transcript variant X3, partial [Nothobranchius furzeri]
# Database: human_prot_db
# Fields: query acc.ver, subject acc.ver, % identity, alignment length, mismatches, gap opens, q. start, q. end, s. start, s. end, evalue, bit score
# 1 hits found
KAF7225976.1	ENSG00000137726|ENSG00000137726.17|ENST00000584394|ENST00000584394.5	65.116	43	14	1	1	42	33	75	4.82e-13	58.5
# BLASTP 2.12.0+
# Query: KAF7225977.1 NFKB inhibitor delta [Nothobranchius furzeri]
# Database: human_prot_db
# Fields: query acc.ver, subject acc.ver, % identity, alignment length, mismatches, gap opens, q. start, q. end, s. start, s. end, evalue, bit score
# 1 hits found
KAF7225977.1	ENSG00000167604|ENSG00000167604.15|ENST00000641389|ENST00000641389.2	43.243	444	216	11	9	439	25	445	1.57e-96	299
# BLASTP 2.12.0+
# Query: KAF7225978.1 transcript variant X1 [Nothobranchius furzeri]
# Database: human_prot_db
# Fields: query acc.ver, subject acc.ver, % identity, alignment length, mismatches, gap opens, q. start, q. end, s. start, s. end, evalue, bit score
# 1 hits found
KAF7225978.1	ENSG00000101266|ENSG00000101266.19|ENST00000647348|ENST00000647348.1	89.003	391	42	1	1	391	1	390	0.0	683
# BLASTP 2.12.0+
# Query: KAF7225979.1 transcript variant X2 [Nothobranchius furzeri]
# Database: human_prot_db
# Fields: query acc.ver, subject acc.ver, % identity, alignment length, mismatches, gap opens, q. start, q. end, s. start, s. end, evalue, bit score
# 1 hits found
KAF7225979.1	ENSG00000101266|ENSG00000101266.19|ENST00000647348|ENST00000647348.1	89.003	391	42	1	1	391	1	390	0.0	683
# BLASTP 2.12.0+
# Query: KAF7225980.1 serum paraoxonase/arylesterase 2-like [Nothobranchius furzeri]
# Database: human_prot_db
# Fields: query acc.ver, subject acc.ver, % identity, alignment length, mismatches, gap opens, q. start, q. end, s. start, s. end, evalue, bit score
# 1 hits found
KAF7225980.1	ENSG00000105854|ENSG00000105854.13|ENST00000633531|ENST00000633531.1	56.250	336	144	2	21	354	20	354	2.78e-133	385
# BLASTP 2.12.0+
# Query: KAF7225981.1 serum paraoxonase/arylesterase 2-like [Nothobranchius furzeri]
# Database: human_prot_db
# Fields: query acc.ver, subject acc.ver, % identity, alignment length, mismatches, gap opens, q. start, q. end, s. start, s. end, evalue, bit score
# 1 hits found
KAF7225981.1	ENSG00000105852|ENSG00000105852.11|ENST00000265627|ENST00000265627.10	49.577	355	175	4	4	355	1	354	4.67e-119	349
# BLASTP 2.12.0+
# Query: KAF7225982.1 potassium channel subfamily K member 5-like [Nothobranchius furzeri]
# Database: human_prot_db
# Fields: query acc.ver, subject acc.ver, % identity, alignment length, mismatches, gap opens, q. start, q. end, s. start, s. end, evalue, bit score
# 1 hits found
KAF7225982.1	ENSG00000164626|ENSG00000164626.9|ENST00000359534|ENST00000359534.4	57.006	314	130	1	1	314	1	309	2.03e-131	389
# BLASTP 2.12.0+
# Query: KAF7225983.1 golgin subfamily A member 6-like protein 22, partial [Nothobranchius furzeri]
# Database: human_prot_db
# Fields: query acc.ver, subject acc.ver, % identity, alignment length, mismatches, gap opens, q. start, q. end, s. start, s. end, evalue, bit score
# 2 hits found
KAF7225983.1	ENSG00000159023|ENSG00000159023.22|ENST00000643155|ENST00000643155.1	56.410	39	13	1	439	477	122	156	1.41e-04	43.9
KAF7225983.1	ENSG00000159023|ENSG00000159023.22|ENST00000643155|ENST00000643155.1	58.333	48	18	2	99	144	60	107	7.29e-04	42.0
# BLASTP 2.12.0+
# Query: KAF7225984.1 transcript variant X1 [Nothobranchius furzeri]
# Database: human_prot_db
# Fields: query acc.ver, subject acc.ver, % identity, alignment length, mismatches, gap opens, q. start, q. end, s. start, s. end, evalue, bit score
# 3 hits found
KAF7225984.1	ENSG00000159023|ENSG00000159023.22|ENST00000373798|ENST00000373798.5	76.627	338	79	0	1	338	210	547	0.0	584
KAF7225984.1	ENSG00000159023|ENSG00000159023.22|ENST00000373798|ENST00000373798.5	46.561	189	90	5	1291	1479	551	728	7.16e-37	153
KAF7225984.1	ENSG00000159023|ENSG00000159023.22|ENST00000373798|ENST00000373798.5	44.928	138	69	4	1579	1714	699	831	5.20e-14	79.3
# BLASTP 2.12.0+
# Query: KAF7225985.1 transcript variant X8 [Nothobranchius furzeri]
# Database: human_prot_db
# Fields: query acc.ver, subject acc.ver, % identity, alignment length, mismatches, gap opens, q. start, q. end, s. start, s. end, evalue, bit score
# 2 hits found
KAF7225985.1	ENSG00000159023|ENSG00000159023.22|ENST00000373798|ENST00000373798.5	76.627	338	79	0	1	338	210	547	0.0	584
KAF7225985.1	ENSG00000159023|ENSG00000159023.22|ENST00000373798|ENST00000373798.5	47.635	296	138	8	1291	1584	551	831	2.89e-59	223
# BLASTP 2.12.0+
# Query: KAF7225986.1 transcript variant X10 [Nothobranchius furzeri]
# Database: human_prot_db
# Fields: query acc.ver, subject acc.ver, % identity, alignment length, mismatches, gap opens, q. start, q. end, s. start, s. end, evalue, bit score
# 2 hits found
KAF7225986.1	ENSG00000159023|ENSG00000159023.22|ENST00000373798|ENST00000373798.5	76.627	338	79	0	1	338	210	547	0.0	583
KAF7225986.1	ENSG00000159023|ENSG00000159023.22|ENST00000373798|ENST00000373798.5	41.096	292	122	9	1291	1543	551	831	9.18e-42	168
# BLASTP 2.12.0+
# Query: KAF7225987.1 transcript variant X3 [Nothobranchius furzeri]
# Database: human_prot_db
# Fields: query acc.ver, subject acc.ver, % identity, alignment length, mismatches, gap opens, q. start, q. end, s. start, s. end, evalue, bit score
# 3 hits found
KAF7225987.1	ENSG00000159023|ENSG00000159023.22|ENST00000373798|ENST00000373798.5	76.627	338	79	0	1	338	210	547	0.0	584
KAF7225987.1	ENSG00000159023|ENSG00000159023.22|ENST00000373798|ENST00000373798.5	40.212	189	81	6	1291	1458	551	728	1.69e-24	113
KAF7225987.1	ENSG00000159023|ENSG00000159023.22|ENST00000373798|ENST00000373798.5	44.928	138	69	4	1558	1693	699	831	5.16e-14	79.3
# BLASTP 2.12.0+
# Query: KAF7225988.1 transcript variant X4 [Nothobranchius furzeri]
# Database: human_prot_db
# Fields: query acc.ver, subject acc.ver, % identity, alignment length, mismatches, gap opens, q. start, q. end, s. start, s. end, evalue, bit score
# 3 hits found
KAF7225988.1	ENSG00000159023|ENSG00000159023.22|ENST00000349460|ENST00000349460.9	76.627	338	79	0	1	338	210	547	0.0	584
KAF7225988.1	ENSG00000159023|ENSG00000159023.22|ENST00000349460|ENST00000349460.9	45.395	152	73	4	1291	1441	551	693	4.99e-26	118
KAF7225988.1	ENSG00000159023|ENSG00000159023.22|ENST00000349460|ENST00000349460.9	49.074	108	49	3	1571	1676	705	808	1.54e-12	74.3
# BLASTP 2.12.0+
# Query: KAF7225989.1 transcript variant X9 [Nothobranchius furzeri]
# Database: human_prot_db
# Fields: query acc.ver, subject acc.ver, % identity, alignment length, mismatches, gap opens, q. start, q. end, s. start, s. end, evalue, bit score
# 2 hits found
KAF7225989.1	ENSG00000159023|ENSG00000159023.22|ENST00000373798|ENST00000373798.5	76.627	338	79	0	1	338	210	547	0.0	583
KAF7225989.1	ENSG00000159023|ENSG00000159023.22|ENST00000373798|ENST00000373798.5	42.069	290	125	7	1291	1546	551	831	6.01e-44	175
# BLASTP 2.12.0+
# Query: KAF7225990.1 transcript variant X6 [Nothobranchius furzeri]
# Database: human_prot_db
# Fields: query acc.ver, subject acc.ver, % identity, alignment length, mismatches, gap opens, q. start, q. end, s. start, s. end, evalue, bit score
# 3 hits found
KAF7225990.1	ENSG00000159023|ENSG00000159023.22|ENST00000373798|ENST00000373798.5	76.627	338	79	0	1	338	210	547	0.0	583
KAF7225990.1	ENSG00000159023|ENSG00000159023.22|ENST00000373798|ENST00000373798.5	44.262	183	62	4	1291	1438	551	728	1.99e-31	135
KAF7225990.1	ENSG00000159023|ENSG00000159023.22|ENST00000373798|ENST00000373798.5	44.928	138	69	4	1538	1673	699	831	5.49e-14	79.3
# BLASTP 2.12.0+
# Query: KAF7225991.1 transcript variant X7 [Nothobranchius furzeri]
# Database: human_prot_db
# Fields: query acc.ver, subject acc.ver, % identity, alignment length, mismatches, gap opens, q. start, q. end, s. start, s. end, evalue, bit score
# 3 hits found
KAF7225991.1	ENSG00000159023|ENSG00000159023.22|ENST00000373798|ENST00000373798.5	76.627	338	79	0	1	338	210	547	0.0	583
KAF7225991.1	ENSG00000159023|ENSG00000159023.22|ENST00000373798|ENST00000373798.5	70.968	62	17	1	1356	1417	668	728	3.63e-20	99.4
KAF7225991.1	ENSG00000159023|ENSG00000159023.22|ENST00000373798|ENST00000373798.5	44.928	138	69	4	1517	1652	699	831	6.41e-14	79.0
# BLASTP 2.12.0+
# Query: KAF7225992.1 transcript variant X2 [Nothobranchius furzeri]
# Database: human_prot_db
# Fields: query acc.ver, subject acc.ver, % identity, alignment length, mismatches, gap opens, q. start, q. end, s. start, s. end, evalue, bit score
# 3 hits found
KAF7225992.1	ENSG00000159023|ENSG00000159023.22|ENST00000373798|ENST00000373798.5	76.627	338	79	0	1	338	210	547	0.0	584
KAF7225992.1	ENSG00000159023|ENSG00000159023.22|ENST00000373798|ENST00000373798.5	46.561	189	90	5	1290	1478	551	728	6.97e-37	153
KAF7225992.1	ENSG00000159023|ENSG00000159023.22|ENST00000373798|ENST00000373798.5	44.928	138	69	4	1578	1713	699	831	5.24e-14	79.3
# BLASTP 2.12.0+
# Query: KAF7225993.1 transcript variant X5 [Nothobranchius furzeri]
# Database: human_prot_db
# Fields: query acc.ver, subject acc.ver, % identity, alignment length, mismatches, gap opens, q. start, q. end, s. start, s. end, evalue, bit score
# 3 hits found
KAF7225993.1	ENSG00000159023|ENSG00000159023.22|ENST00000373798|ENST00000373798.5	76.855	337	78	0	1	337	210	546	0.0	583
KAF7225993.1	ENSG00000159023|ENSG00000159023.22|ENST00000373798|ENST00000373798.5	45.729	199	93	6	1252	1450	551	734	6.73e-37	153
KAF7225993.1	ENSG00000159023|ENSG00000159023.22|ENST00000373798|ENST00000373798.5	44.928	138	69	4	1540	1675	699	831	5.10e-14	79.3
# BLASTP 2.12.0+
# Query: KAF7225994.1 transcript variant X12 [Nothobranchius furzeri]
# Database: human_prot_db
# Fields: query acc.ver, subject acc.ver, % identity, alignment length, mismatches, gap opens, q. start, q. end, s. start, s. end, evalue, bit score
# 2 hits found
KAF7225994.1	ENSG00000159023|ENSG00000159023.22|ENST00000373798|ENST00000373798.5	76.627	338	79	0	1	338	210	547	0.0	582
KAF7225994.1	ENSG00000159023|ENSG00000159023.22|ENST00000373798|ENST00000373798.5	46.561	189	90	5	1291	1479	551	728	7.71e-37	152
# BLASTP 2.12.0+
# Query: KAF7225995.1 transcript variant X11 [Nothobranchius furzeri]
# Database: human_prot_db
# Fields: query acc.ver, subject acc.ver, % identity, alignment length, mismatches, gap opens, q. start, q. end, s. start, s. end, evalue, bit score
# 2 hits found
KAF7225995.1	ENSG00000159023|ENSG00000159023.22|ENST00000373798|ENST00000373798.5	76.627	338	79	0	1	338	210	547	0.0	582
KAF7225995.1	ENSG00000159023|ENSG00000159023.22|ENST00000373798|ENST00000373798.5	46.561	189	90	5	1291	1479	551	728	7.71e-37	152
# BLASTP 2.12.0+
# Query: KAF7225996.1 transcript variant X1 [Nothobranchius furzeri]
# Database: human_prot_db
# Fields: query acc.ver, subject acc.ver, % identity, alignment length, mismatches, gap opens, q. start, q. end, s. start, s. end, evalue, bit score
# 1 hits found
KAF7225996.1	ENSG00000228875|ENSG00000228875.8|ENST00000439572|ENST00000439572.6	98.140	215	4	0	1	215	20	234	1.79e-162	449
# BLASTP 2.12.0+
# Query: KAF7225997.1 transcript variant X2 [Nothobranchius furzeri]
# Database: human_prot_db
# Fields: query acc.ver, subject acc.ver, % identity, alignment length, mismatches, gap opens, q. start, q. end, s. start, s. end, evalue, bit score
# 1 hits found
KAF7225997.1	ENSG00000228875|ENSG00000228875.8|ENST00000439572|ENST00000439572.6	98.140	215	4	0	1	215	20	234	1.79e-162	449
# BLASTP 2.12.0+
# Query: KAF7225998.1 transcript variant X1 [Nothobranchius furzeri]
# Database: human_prot_db
# Fields: query acc.ver, subject acc.ver, % identity, alignment length, mismatches, gap opens, q. start, q. end, s. start, s. end, evalue, bit score
# 1 hits found
KAF7225998.1	ENSG00000126878|ENSG00000126878.13|ENST00000247291|ENST00000247291.8	60.544	147	57	1	1	147	5	150	3.02e-60	184
# BLASTP 2.12.0+
# Query: KAF7225999.1 transcript variant X2 [Nothobranchius furzeri]
# Database: human_prot_db
# Fields: query acc.ver, subject acc.ver, % identity, alignment length, mismatches, gap opens, q. start, q. end, s. start, s. end, evalue, bit score
# 1 hits found
KAF7225999.1	ENSG00000126878|ENSG00000126878.13|ENST00000372301|ENST00000372301.2	62.105	95	35	1	1	95	1	94	6.17e-38	123
# BLASTP 2.12.0+
# Query: KAF7226000.1 putative LOC107378673-like protein [Nothobranchius furzeri]
# Database: human_prot_db
# Fields: query acc.ver, subject acc.ver, % identity, alignment length, mismatches, gap opens, q. start, q. end, s. start, s. end, evalue, bit score
# 1 hits found
KAF7226000.1	ENSG00000085552|ENSG00000085552.17|ENST00000368094|ENST00000368094.6	20.656	305	195	11	79	363	261	538	0.004	41.6
# BLASTP 2.12.0+
# Query: KAF7226001.1 transcript variant X1 [Nothobranchius furzeri]
# Database: human_prot_db
# Fields: query acc.ver, subject acc.ver, % identity, alignment length, mismatches, gap opens, q. start, q. end, s. start, s. end, evalue, bit score
# 1 hits found
KAF7226001.1	ENSG00000186350|ENSG00000186350.12|ENST00000481739|ENST00000481739.2	70.766	431	93	9	9	426	52	462	0.0	589
# BLASTP 2.12.0+
# Query: KAF7226002.1 transcript variant X2 [Nothobranchius furzeri]
# Database: human_prot_db
# Fields: query acc.ver, subject acc.ver, % identity, alignment length, mismatches, gap opens, q. start, q. end, s. start, s. end, evalue, bit score
# 1 hits found
KAF7226002.1	ENSG00000186350|ENSG00000186350.12|ENST00000481739|ENST00000481739.2	70.766	431	93	9	9	426	52	462	0.0	589
# BLASTP 2.12.0+
# Query: KAF7226003.1 FH1/FH2 domain-containing protein 3-like [Nothobranchius furzeri]
# Database: human_prot_db
# Fields: query acc.ver, subject acc.ver, % identity, alignment length, mismatches, gap opens, q. start, q. end, s. start, s. end, evalue, bit score
# 1 hits found
KAF7226003.1	ENSG00000134775|ENSG00000134775.15|ENST00000257209|ENST00000257209.8	58.309	1348	397	24	1	1267	176	1439	0.0	1360
# BLASTP 2.12.0+
# Query: KAF7226004.1 FH1/FH2 domain-containing protein 3-like [Nothobranchius furzeri]
# Database: human_prot_db
# Fields: query acc.ver, subject acc.ver, % identity, alignment length, mismatches, gap opens, q. start, q. end, s. start, s. end, evalue, bit score
# 1 hits found
KAF7226004.1	ENSG00000134775|ENSG00000134775.15|ENST00000359247|ENST00000359247.8	83.516	91	15	0	1	91	1	91	1.66e-48	165
# BLASTP 2.12.0+
# Query: KAF7226005.1 solute carrier family 40 member 1-like, partial [Nothobranchius furzeri]
# Database: human_prot_db
# Fields: query acc.ver, subject acc.ver, % identity, alignment length, mismatches, gap opens, q. start, q. end, s. start, s. end, evalue, bit score
# 1 hits found
KAF7226005.1	ENSG00000138449|ENSG00000138449.11|ENST00000261024|ENST00000261024.7	56.180	267	100	5	17	276	256	512	1.92e-86	270
# BLASTP 2.12.0+
# Query: KAF7226006.1 rap guanine nucleotide exchange factor 5-like [Nothobranchius furzeri]
# Database: human_prot_db
# Fields: query acc.ver, subject acc.ver, % identity, alignment length, mismatches, gap opens, q. start, q. end, s. start, s. end, evalue, bit score
# 1 hits found
KAF7226006.1	ENSG00000136237|ENSG00000136237.19|ENST00000344041|ENST00000344041.10	58.416	606	243	4	15	620	134	730	0.0	721
# BLASTP 2.12.0+
# Query: KAF7226007.1 axonemal-like [Nothobranchius furzeri]
# Database: human_prot_db
# Fields: query acc.ver, subject acc.ver, % identity, alignment length, mismatches, gap opens, q. start, q. end, s. start, s. end, evalue, bit score
# 1 hits found
KAF7226007.1	ENSG00000105877|ENSG00000105877.18|ENST00000409508|ENST00000409508.8	65.329	3164	1042	5	1	3114	1356	4514	0.0	4402
# BLASTP 2.12.0+
# Query: KAF7226008.1 axonemal-like [Nothobranchius furzeri]
# Database: human_prot_db
# Fields: query acc.ver, subject acc.ver, % identity, alignment length, mismatches, gap opens, q. start, q. end, s. start, s. end, evalue, bit score
# 1 hits found
KAF7226008.1	ENSG00000105877|ENSG00000105877.18|ENST00000409508|ENST00000409508.8	44.923	325	171	2	1	321	1017	1337	1.12e-90	297
# BLASTP 2.12.0+
# Query: KAF7226009.1 transcript variant X2 [Nothobranchius furzeri]
# Database: human_prot_db
# Fields: query acc.ver, subject acc.ver, % identity, alignment length, mismatches, gap opens, q. start, q. end, s. start, s. end, evalue, bit score
# 1 hits found
KAF7226009.1	ENSG00000105877|ENSG00000105877.18|ENST00000620169|ENST00000620169.4	32.632	190	125	1	2	188	543	732	8.74e-30	117
# BLASTP 2.12.0+
# Query: KAF7226010.1 transcript variant X1 [Nothobranchius furzeri]
# Database: human_prot_db
# Fields: query acc.ver, subject acc.ver, % identity, alignment length, mismatches, gap opens, q. start, q. end, s. start, s. end, evalue, bit score
# 1 hits found
KAF7226010.1	ENSG00000105877|ENSG00000105877.18|ENST00000409508|ENST00000409508.8	28.571	217	125	2	2	215	543	732	7.15e-25	103
# BLASTP 2.12.0+
# Query: KAF7226011.1 axonemal-like [Nothobranchius furzeri]
# Database: human_prot_db
# Fields: query acc.ver, subject acc.ver, % identity, alignment length, mismatches, gap opens, q. start, q. end, s. start, s. end, evalue, bit score
# 1 hits found
KAF7226011.1	ENSG00000105877|ENSG00000105877.18|ENST00000328843|ENST00000328843.10	36.682	428	258	5	9	427	52	475	1.13e-82	279
# BLASTP 2.12.0+
# Query: KAF7226012.1 transcript variant X1 [Nothobranchius furzeri]
# Database: human_prot_db
# Fields: query acc.ver, subject acc.ver, % identity, alignment length, mismatches, gap opens, q. start, q. end, s. start, s. end, evalue, bit score
# 1 hits found
KAF7226012.1	ENSG00000164651|ENSG00000164651.17|ENST00000617581|ENST00000617581.4	75.687	473	69	11	1	442	1	458	0.0	608
# BLASTP 2.12.0+
# Query: KAF7226013.1 transcript variant X2 [Nothobranchius furzeri]
# Database: human_prot_db
# Fields: query acc.ver, subject acc.ver, % identity, alignment length, mismatches, gap opens, q. start, q. end, s. start, s. end, evalue, bit score
# 1 hits found
KAF7226013.1	ENSG00000164651|ENSG00000164651.17|ENST00000617581|ENST00000617581.4	74.725	455	69	11	1	424	19	458	0.0	574
# BLASTP 2.12.0+
# Query: KAF7226014.1 SH3 domain-containing protein C23A1.17-like [Nothobranchius furzeri]
# Database: human_prot_db
# Fields: query acc.ver, subject acc.ver, % identity, alignment length, mismatches, gap opens, q. start, q. end, s. start, s. end, evalue, bit score
# 1 hits found
KAF7226014.1	ENSG00000113810|ENSG00000113810.16|ENST00000357388|ENST00000357388.8	43.590	39	17	1	77	115	18	51	1.9	31.6
# BLASTP 2.12.0+
# Query: KAF7226015.1 transcript variant X1 [Nothobranchius furzeri]
# Database: human_prot_db
# Fields: query acc.ver, subject acc.ver, % identity, alignment length, mismatches, gap opens, q. start, q. end, s. start, s. end, evalue, bit score
# 1 hits found
KAF7226015.1	ENSG00000183742|ENSG00000183742.13|ENST00000589011|ENST00000589011.1	44.917	846	451	9	11	850	10	846	0.0	745
# BLASTP 2.12.0+
# Query: KAF7226016.1 transcript variant X2 [Nothobranchius furzeri]
# Database: human_prot_db
# Fields: query acc.ver, subject acc.ver, % identity, alignment length, mismatches, gap opens, q. start, q. end, s. start, s. end, evalue, bit score
# 1 hits found
KAF7226016.1	ENSG00000183742|ENSG00000183742.13|ENST00000589011|ENST00000589011.1	44.917	846	451	9	11	850	10	846	0.0	745
# BLASTP 2.12.0+
# Query: KAF7226017.1 twist-related protein 2-like [Nothobranchius furzeri]
# Database: human_prot_db
# Fields: query acc.ver, subject acc.ver, % identity, alignment length, mismatches, gap opens, q. start, q. end, s. start, s. end, evalue, bit score
# 1 hits found
KAF7226017.1	ENSG00000288335|ENSG00000288335.1|ENST00000671947|ENST00000671947.1	81.579	152	22	3	21	172	15	160	5.79e-83	243
# BLASTP 2.12.0+
# Query: KAF7226018.1 transcript variant X2 [Nothobranchius furzeri]
# Database: human_prot_db
# Fields: query acc.ver, subject acc.ver, % identity, alignment length, mismatches, gap opens, q. start, q. end, s. start, s. end, evalue, bit score
# 1 hits found
KAF7226018.1	ENSG00000048052|ENSG00000048052.23|ENST00000405010|ENST00000405010.7	57.447	611	215	14	30	616	1	590	1.69e-167	491
# BLASTP 2.12.0+
# Query: KAF7226019.1 transcript variant X1 [Nothobranchius furzeri]
# Database: human_prot_db
# Fields: query acc.ver, subject acc.ver, % identity, alignment length, mismatches, gap opens, q. start, q. end, s. start, s. end, evalue, bit score
# 1 hits found
KAF7226019.1	ENSG00000048052|ENSG00000048052.23|ENST00000405010|ENST00000405010.7	57.166	614	215	15	30	619	1	590	1.90e-165	486
# BLASTP 2.12.0+
# Query: KAF7226020.1 transcript variant X3 [Nothobranchius furzeri]
# Database: human_prot_db
# Fields: query acc.ver, subject acc.ver, % identity, alignment length, mismatches, gap opens, q. start, q. end, s. start, s. end, evalue, bit score
# 1 hits found
KAF7226020.1	ENSG00000048052|ENSG00000048052.23|ENST00000456174|ENST00000456174.6	56.545	550	194	14	34	559	34	562	9.70e-156	458
# BLASTP 2.12.0+
# Query: KAF7226021.1 transcript variant X4 [Nothobranchius furzeri]
# Database: human_prot_db
# Fields: query acc.ver, subject acc.ver, % identity, alignment length, mismatches, gap opens, q. start, q. end, s. start, s. end, evalue, bit score
# 1 hits found
KAF7226021.1	ENSG00000048052|ENSG00000048052.23|ENST00000456174|ENST00000456174.6	56.545	550	194	14	34	559	34	562	9.70e-156	458
# BLASTP 2.12.0+
# Query: KAF7226022.1 transcript variant X1 [Nothobranchius furzeri]
# Database: human_prot_db
# Fields: query acc.ver, subject acc.ver, % identity, alignment length, mismatches, gap opens, q. start, q. end, s. start, s. end, evalue, bit score
# 1 hits found
KAF7226022.1	ENSG00000131373|ENSG00000131373.15|ENST00000321169|ENST00000321169.10	65.901	566	193	0	3	568	13	578	0.0	824
# BLASTP 2.12.0+
# Query: KAF7226023.1 transcript variant X2 [Nothobranchius furzeri]
# Database: human_prot_db
# Fields: query acc.ver, subject acc.ver, % identity, alignment length, mismatches, gap opens, q. start, q. end, s. start, s. end, evalue, bit score
# 1 hits found
KAF7226023.1	ENSG00000131373|ENSG00000131373.15|ENST00000321169|ENST00000321169.10	62.191	566	188	1	3	542	13	578	0.0	765
# BLASTP 2.12.0+
# Query: KAF7226024.1 acetylcholinesterase collagenic tail peptide-like [Nothobranchius furzeri]
# Database: human_prot_db
# Fields: query acc.ver, subject acc.ver, % identity, alignment length, mismatches, gap opens, q. start, q. end, s. start, s. end, evalue, bit score
# 1 hits found
KAF7226024.1	ENSG00000206561|ENSG00000206561.14|ENST00000679838|ENST00000679838.1	51.852	54	24	1	4	55	7	60	0.001	37.0
# BLASTP 2.12.0+
# Query: KAF7226025.1 acetylcholinesterase collagenic tail peptide-like [Nothobranchius furzeri]
# Database: human_prot_db
# Fields: query acc.ver, subject acc.ver, % identity, alignment length, mismatches, gap opens, q. start, q. end, s. start, s. end, evalue, bit score
# 2 hits found
KAF7226025.1	ENSG00000206561|ENSG00000206561.14|ENST00000383786|ENST00000383786.9	59.312	349	114	4	5	332	80	421	9.97e-117	345
KAF7226025.1	ENSG00000206561|ENSG00000206561.14|ENST00000383786|ENST00000383786.9	46.774	62	30	1	4	65	154	212	1.51e-04	45.1
# BLASTP 2.12.0+
# Query: KAF7226026.1 pleckstrin homology domain containing A8 [Nothobranchius furzeri]
# Database: human_prot_db
# Fields: query acc.ver, subject acc.ver, % identity, alignment length, mismatches, gap opens, q. start, q. end, s. start, s. end, evalue, bit score
# 1 hits found
KAF7226026.1	ENSG00000106086|ENSG00000106086.20|ENST00000449726|ENST00000449726.6	56.607	560	196	8	1	554	1	519	0.0	602
# BLASTP 2.12.0+
# Query: KAF7226027.1 FK506 binding protein 14 [Nothobranchius furzeri]
# Database: human_prot_db
# Fields: query acc.ver, subject acc.ver, % identity, alignment length, mismatches, gap opens, q. start, q. end, s. start, s. end, evalue, bit score
# 1 hits found
KAF7226027.1	ENSG00000106080|ENSG00000106080.11|ENST00000222803|ENST00000222803.10	65.196	204	68	1	11	211	8	211	6.63e-101	292
# BLASTP 2.12.0+
# Query: KAF7226028.1 beta-chimaerin-like [Nothobranchius furzeri]
# Database: human_prot_db
# Fields: query acc.ver, subject acc.ver, % identity, alignment length, mismatches, gap opens, q. start, q. end, s. start, s. end, evalue, bit score
# 1 hits found
KAF7226028.1	ENSG00000106069|ENSG00000106069.23|ENST00000412711|ENST00000412711.6	78.730	315	64	3	17	331	21	332	0.0	521
# BLASTP 2.12.0+
# Query: KAF7226029.1 beta-chimaerin-like [Nothobranchius furzeri]
# Database: human_prot_db
# Fields: query acc.ver, subject acc.ver, % identity, alignment length, mismatches, gap opens, q. start, q. end, s. start, s. end, evalue, bit score
# 1 hits found
KAF7226029.1	ENSG00000106069|ENSG00000106069.23|ENST00000495789|ENST00000495789.6	72.959	196	53	0	1	196	1	196	1.28e-99	289
# BLASTP 2.12.0+
# Query: KAF7226030.1 protein FAM46A-like [Nothobranchius furzeri]
# Database: human_prot_db
# Fields: query acc.ver, subject acc.ver, % identity, alignment length, mismatches, gap opens, q. start, q. end, s. start, s. end, evalue, bit score
# 1 hits found
KAF7226030.1	ENSG00000112773|ENSG00000112773.16|ENST00000369754|ENST00000369754.7	76.053	380	89	2	13	392	84	461	0.0	605
# BLASTP 2.12.0+
# Query: KAF7226031.1 putative LOC107378699-like protein [Nothobranchius furzeri]
# Database: human_prot_db
# Fields: query acc.ver, subject acc.ver, % identity, alignment length, mismatches, gap opens, q. start, q. end, s. start, s. end, evalue, bit score
# 1 hits found
KAF7226031.1	ENSG00000254656|ENSG00000254656.3|ENST00000649591|ENST00000649591.1	34.783	115	72	2	149	261	425	538	4.00e-11	65.5
# BLASTP 2.12.0+
# Query: KAF7226032.1 zinc finger DHHC-type containing 18 [Nothobranchius furzeri]
# Database: human_prot_db
# Fields: query acc.ver, subject acc.ver, % identity, alignment length, mismatches, gap opens, q. start, q. end, s. start, s. end, evalue, bit score
# 1 hits found
KAF7226032.1	ENSG00000204160|ENSG00000204160.12|ENST00000374142|ENST00000374142.9	63.049	387	105	4	1	353	1	383	1.48e-168	476
# BLASTP 2.12.0+
# Query: KAF7226033.1 phosphatidylinositol glycan anchor biosynthesis class V [Nothobranchius furzeri]
# Database: human_prot_db
# Fields: query acc.ver, subject acc.ver, % identity, alignment length, mismatches, gap opens, q. start, q. end, s. start, s. end, evalue, bit score
# 1 hits found
KAF7226033.1	ENSG00000060642|ENSG00000060642.11|ENST00000674273|ENST00000674273.1	50.497	503	230	8	6	507	9	493	2.84e-155	452
# BLASTP 2.12.0+
# Query: KAF7226034.1 transcript variant X2 [Nothobranchius furzeri]
# Database: human_prot_db
# Fields: query acc.ver, subject acc.ver, % identity, alignment length, mismatches, gap opens, q. start, q. end, s. start, s. end, evalue, bit score
# 1 hits found
KAF7226034.1	ENSG00000117713|ENSG00000117713.20|ENST00000324856|ENST00000324856.13	60.976	1845	527	48	521	2266	535	2285	0.0	1774
# BLASTP 2.12.0+
# Query: KAF7226035.1 transcript variant X1 [Nothobranchius furzeri]
# Database: human_prot_db
# Fields: query acc.ver, subject acc.ver, % identity, alignment length, mismatches, gap opens, q. start, q. end, s. start, s. end, evalue, bit score
# 1 hits found
KAF7226035.1	ENSG00000117713|ENSG00000117713.20|ENST00000324856|ENST00000324856.13	60.778	1851	527	49	521	2272	535	2285	0.0	1768
# BLASTP 2.12.0+
# Query: KAF7226036.1 GPN-loop GTPase 2 [Nothobranchius furzeri]
# Database: human_prot_db
# Fields: query acc.ver, subject acc.ver, % identity, alignment length, mismatches, gap opens, q. start, q. end, s. start, s. end, evalue, bit score
# 1 hits found
KAF7226036.1	ENSG00000142751|ENSG00000142751.15|ENST00000374135|ENST00000374135.9	71.521	309	88	0	5	313	2	310	1.50e-173	484
# BLASTP 2.12.0+
# Query: KAF7226037.1 G-patch domain containing 3 [Nothobranchius furzeri]
# Database: human_prot_db
# Fields: query acc.ver, subject acc.ver, % identity, alignment length, mismatches, gap opens, q. start, q. end, s. start, s. end, evalue, bit score
# 1 hits found
KAF7226037.1	ENSG00000198746|ENSG00000198746.13|ENST00000361720|ENST00000361720.10	53.981	515	199	11	2	492	5	505	5.15e-175	504
# BLASTP 2.12.0+
# Query: KAF7226038.1 nuclear receptor subfamily 0 group B member 2 [Nothobranchius furzeri]
# Database: human_prot_db
# Fields: query acc.ver, subject acc.ver, % identity, alignment length, mismatches, gap opens, q. start, q. end, s. start, s. end, evalue, bit score
# 1 hits found
KAF7226038.1	ENSG00000131910|ENSG00000131910.5|ENST00000254227|ENST00000254227.4	47.328	262	117	4	5	258	9	257	1.65e-69	216
# BLASTP 2.12.0+
# Query: KAF7226039.1 keratinocyte differentiation factor 1 [Nothobranchius furzeri]
# Database: human_prot_db
# Fields: query acc.ver, subject acc.ver, % identity, alignment length, mismatches, gap opens, q. start, q. end, s. start, s. end, evalue, bit score
# 1 hits found
KAF7226039.1	ENSG00000175707|ENSG00000175707.9|ENST00000320567|ENST00000320567.6	34.302	344	187	8	80	389	56	394	2.25e-40	149
# BLASTP 2.12.0+
# Query: KAF7226040.1 trophoblast glycoprotein-like [Nothobranchius furzeri]
# Database: human_prot_db
# Fields: query acc.ver, subject acc.ver, % identity, alignment length, mismatches, gap opens, q. start, q. end, s. start, s. end, evalue, bit score
# 1 hits found
KAF7226040.1	ENSG00000283085|ENSG00000283085.3|ENST00000634826|ENST00000634826.1	40.771	363	192	6	23	368	62	418	1.57e-79	252
# BLASTP 2.12.0+
# Query: KAF7226041.1 transcript variant X1 [Nothobranchius furzeri]
# Database: human_prot_db
# Fields: query acc.ver, subject acc.ver, % identity, alignment length, mismatches, gap opens, q. start, q. end, s. start, s. end, evalue, bit score
# 1 hits found
KAF7226041.1	ENSG00000186501|ENSG00000186501.15|ENST00000611517|ENST00000611517.4	62.766	188	63	3	1	182	21	207	6.79e-83	245
# BLASTP 2.12.0+
# Query: KAF7226042.1 zinc finger protein OZF-like [Nothobranchius furzeri]
# Database: human_prot_db
# Fields: query acc.ver, subject acc.ver, % identity, alignment length, mismatches, gap opens, q. start, q. end, s. start, s. end, evalue, bit score
# 5 hits found
KAF7226042.1	ENSG00000198453|ENSG00000198453.13|ENST00000587857|ENST00000587857.5	44.543	339	188	0	196	534	160	498	2.09e-102	319
KAF7226042.1	ENSG00000198453|ENSG00000198453.13|ENST00000587857|ENST00000587857.5	44.058	345	193	0	188	532	180	524	6.16e-100	313
KAF7226042.1	ENSG00000198453|ENSG00000198453.13|ENST00000587857|ENST00000587857.5	45.652	322	175	0	188	509	208	529	1.96e-95	301
KAF7226042.1	ENSG00000198453|ENSG00000198453.13|ENST00000587857|ENST00000587857.5	48.763	283	145	0	250	532	158	440	3.52e-92	293
KAF7226042.1	ENSG00000198453|ENSG00000198453.13|ENST00000587857|ENST00000587857.5	26.761	71	52	0	188	258	460	530	7.2	31.2
# BLASTP 2.12.0+
# Query: KAF7226043.1 DNA replication and sister chromatid cohesion 1 [Nothobranchius furzeri]
# Database: human_prot_db
# Fields: query acc.ver, subject acc.ver, % identity, alignment length, mismatches, gap opens, q. start, q. end, s. start, s. end, evalue, bit score
# 1 hits found
KAF7226043.1	ENSG00000136982|ENSG00000136982.6|ENST00000313655|ENST00000313655.5	67.775	391	123	1	2	389	3	393	0.0	514
# BLASTP 2.12.0+
# Query: KAF7226044.1 mitochondrial ribosomal protein L13 [Nothobranchius furzeri]
# Database: human_prot_db
# Fields: query acc.ver, subject acc.ver, % identity, alignment length, mismatches, gap opens, q. start, q. end, s. start, s. end, evalue, bit score
# 1 hits found
KAF7226044.1	ENSG00000172172|ENSG00000172172.8|ENST00000306185|ENST00000306185.8	77.528	178	40	0	1	178	1	178	4.92e-110	312
# BLASTP 2.12.0+
# Query: KAF7226045.1 collagen type XIV alpha 1 [Nothobranchius furzeri]
# Database: human_prot_db
# Fields: query acc.ver, subject acc.ver, % identity, alignment length, mismatches, gap opens, q. start, q. end, s. start, s. end, evalue, bit score
# 1 hits found
KAF7226045.1	ENSG00000187955|ENSG00000187955.12|ENST00000309791|ENST00000309791.8	58.036	1792	700	11	11	1773	10	1778	0.0	1845
# BLASTP 2.12.0+
# Query: KAF7226046.1 MDM2 binding protein [Nothobranchius furzeri]
# Database: human_prot_db
# Fields: query acc.ver, subject acc.ver, % identity, alignment length, mismatches, gap opens, q. start, q. end, s. start, s. end, evalue, bit score
# 1 hits found
KAF7226046.1	ENSG00000172167|ENSG00000172167.8|ENST00000305949|ENST00000305949.6	43.879	923	441	21	1	866	1	903	0.0	676
# BLASTP 2.12.0+
# Query: KAF7226047.1 transcript variant X2 [Nothobranchius furzeri]
# Database: human_prot_db
# Fields: query acc.ver, subject acc.ver, % identity, alignment length, mismatches, gap opens, q. start, q. end, s. start, s. end, evalue, bit score
# 1 hits found
KAF7226047.1	ENSG00000172164|ENSG00000172164.15|ENST00000517992|ENST00000517992.2	62.477	541	138	9	16	514	21	538	0.0	665
# BLASTP 2.12.0+
# Query: KAF7226048.1 transcript variant X1 [Nothobranchius furzeri]
# Database: human_prot_db
# Fields: query acc.ver, subject acc.ver, % identity, alignment length, mismatches, gap opens, q. start, q. end, s. start, s. end, evalue, bit score
# 1 hits found
KAF7226048.1	ENSG00000172164|ENSG00000172164.15|ENST00000517992|ENST00000517992.2	65.989	541	149	8	16	544	21	538	0.0	712
# BLASTP 2.12.0+
# Query: KAF7226049.1 transcript variant X1 [Nothobranchius furzeri]
# Database: human_prot_db
# Fields: query acc.ver, subject acc.ver, % identity, alignment length, mismatches, gap opens, q. start, q. end, s. start, s. end, evalue, bit score
# 1 hits found
KAF7226049.1	ENSG00000121060|ENSG00000121060.19|ENST00000572021|ENST00000572021.6	36.715	207	115	5	41	233	1	205	1.88e-34	129
# BLASTP 2.12.0+
# Query: KAF7226050.1 transcript variant X3 [Nothobranchius furzeri]
# Database: human_prot_db
# Fields: query acc.ver, subject acc.ver, % identity, alignment length, mismatches, gap opens, q. start, q. end, s. start, s. end, evalue, bit score
# 1 hits found
KAF7226050.1	ENSG00000121060|ENSG00000121060.19|ENST00000572021|ENST00000572021.6	36.715	207	115	5	29	221	1	205	1.49e-34	129
# BLASTP 2.12.0+
# Query: KAF7226051.1 transcript variant X4 [Nothobranchius furzeri]
# Database: human_prot_db
# Fields: query acc.ver, subject acc.ver, % identity, alignment length, mismatches, gap opens, q. start, q. end, s. start, s. end, evalue, bit score
# 1 hits found
KAF7226051.1	ENSG00000121060|ENSG00000121060.19|ENST00000572021|ENST00000572021.6	36.715	207	115	5	1	193	1	205	1.24e-34	129
# BLASTP 2.12.0+
# Query: KAF7226052.1 transcript variant X2 [Nothobranchius furzeri]
# Database: human_prot_db
# Fields: query acc.ver, subject acc.ver, % identity, alignment length, mismatches, gap opens, q. start, q. end, s. start, s. end, evalue, bit score
# 1 hits found
KAF7226052.1	ENSG00000121060|ENSG00000121060.19|ENST00000572021|ENST00000572021.6	36.715	207	115	5	37	229	1	205	1.97e-34	129
# BLASTP 2.12.0+
# Query: KAF7226053.1 nephroblastoma overexpressed [Nothobranchius furzeri]
# Database: human_prot_db
# Fields: query acc.ver, subject acc.ver, % identity, alignment length, mismatches, gap opens, q. start, q. end, s. start, s. end, evalue, bit score
# 1 hits found
KAF7226053.1	ENSG00000136999|ENSG00000136999.5|ENST00000259526|ENST00000259526.4	51.917	339	138	4	25	361	29	344	2.26e-123	361
# BLASTP 2.12.0+
# Query: KAF7226054.1 transcript variant X3 [Nothobranchius furzeri]
# Database: human_prot_db
# Fields: query acc.ver, subject acc.ver, % identity, alignment length, mismatches, gap opens, q. start, q. end, s. start, s. end, evalue, bit score
# 1 hits found
KAF7226054.1	ENSG00000079691|ENSG00000079691.18|ENST00000329474|ENST00000329474.7	61.381	1419	471	17	1	1390	1	1371	0.0	1660
# BLASTP 2.12.0+
# Query: KAF7226055.1 transcript variant X2 [Nothobranchius furzeri]
# Database: human_prot_db
# Fields: query acc.ver, subject acc.ver, % identity, alignment length, mismatches, gap opens, q. start, q. end, s. start, s. end, evalue, bit score
# 1 hits found
KAF7226055.1	ENSG00000079691|ENSG00000079691.18|ENST00000329474|ENST00000329474.7	61.209	1423	471	18	1	1394	1	1371	0.0	1655
# BLASTP 2.12.0+
# Query: KAF7226056.1 transcript variant X1 [Nothobranchius furzeri]
# Database: human_prot_db
# Fields: query acc.ver, subject acc.ver, % identity, alignment length, mismatches, gap opens, q. start, q. end, s. start, s. end, evalue, bit score
# 1 hits found
KAF7226056.1	ENSG00000079691|ENSG00000079691.18|ENST00000329474|ENST00000329474.7	60.952	1429	471	19	1	1400	1	1371	0.0	1648
# BLASTP 2.12.0+
# Query: KAF7226057.1 tumor necrosis factor receptor superfamily member 11B-like [Nothobranchius furzeri]
# Database: human_prot_db
# Fields: query acc.ver, subject acc.ver, % identity, alignment length, mismatches, gap opens, q. start, q. end, s. start, s. end, evalue, bit score
# 1 hits found
KAF7226057.1	ENSG00000164761|ENSG00000164761.9|ENST00000297350|ENST00000297350.9	40.284	211	122	3	3	209	4	214	3.74e-43	153
# BLASTP 2.12.0+
# Query: KAF7226058.1 tumor necrosis factor receptor superfamily member 11b [Nothobranchius furzeri]
# Database: human_prot_db
# Fields: query acc.ver, subject acc.ver, % identity, alignment length, mismatches, gap opens, q. start, q. end, s. start, s. end, evalue, bit score
# 1 hits found
KAF7226058.1	ENSG00000164761|ENSG00000164761.9|ENST00000297350|ENST00000297350.9	41.582	392	209	5	16	398	9	389	1.67e-102	311
# BLASTP 2.12.0+
# Query: KAF7226059.1 collectin subfamily member 10 [Nothobranchius furzeri]
# Database: human_prot_db
# Fields: query acc.ver, subject acc.ver, % identity, alignment length, mismatches, gap opens, q. start, q. end, s. start, s. end, evalue, bit score
# 1 hits found
KAF7226059.1	ENSG00000184374|ENSG00000184374.3|ENST00000332843|ENST00000332843.3	44.485	272	136	4	40	304	14	277	1.50e-74	231
# BLASTP 2.12.0+
# Query: KAF7226060.1 T-cell differentiation protein 2 [Nothobranchius furzeri]
# Database: human_prot_db
# Fields: query acc.ver, subject acc.ver, % identity, alignment length, mismatches, gap opens, q. start, q. end, s. start, s. end, evalue, bit score
# 1 hits found
KAF7226060.1	ENSG00000147676|ENSG00000147676.14|ENST00000614891|ENST00000614891.5	53.261	184	70	3	3	186	9	176	2.97e-61	189
# BLASTP 2.12.0+
# Query: KAF7226061.1 transcript variant X4 [Nothobranchius furzeri]
# Database: human_prot_db
# Fields: query acc.ver, subject acc.ver, % identity, alignment length, mismatches, gap opens, q. start, q. end, s. start, s. end, evalue, bit score
# 1 hits found
KAF7226061.1	ENSG00000170873|ENSG00000170873.19|ENST00000378017|ENST00000378017.7	61.392	790	198	14	1	743	1	730	0.0	845
# BLASTP 2.12.0+
# Query: KAF7226062.1 transcript variant X7 [Nothobranchius furzeri]
# Database: human_prot_db
# Fields: query acc.ver, subject acc.ver, % identity, alignment length, mismatches, gap opens, q. start, q. end, s. start, s. end, evalue, bit score
# 1 hits found
KAF7226062.1	ENSG00000170873|ENSG00000170873.19|ENST00000378017|ENST00000378017.7	59.442	789	178	13	1	706	1	730	0.0	834
# BLASTP 2.12.0+
# Query: KAF7226063.1 transcript variant X5 [Nothobranchius furzeri]
# Database: human_prot_db
# Fields: query acc.ver, subject acc.ver, % identity, alignment length, mismatches, gap opens, q. start, q. end, s. start, s. end, evalue, bit score
# 1 hits found
KAF7226063.1	ENSG00000170873|ENSG00000170873.19|ENST00000378017|ENST00000378017.7	61.705	786	198	13	1	739	1	730	0.0	852
# BLASTP 2.12.0+
# Query: KAF7226064.1 transcript variant X1 [Nothobranchius furzeri]
# Database: human_prot_db
# Fields: query acc.ver, subject acc.ver, % identity, alignment length, mismatches, gap opens, q. start, q. end, s. start, s. end, evalue, bit score
# 1 hits found
KAF7226064.1	ENSG00000170873|ENSG00000170873.19|ENST00000325064|ENST00000325064.9	60.558	824	216	13	1	780	1	759	0.0	892
# BLASTP 2.12.0+
# Query: KAF7226065.1 transcript variant X2 [Nothobranchius furzeri]
# Database: human_prot_db
# Fields: query acc.ver, subject acc.ver, % identity, alignment length, mismatches, gap opens, q. start, q. end, s. start, s. end, evalue, bit score
# 1 hits found
KAF7226065.1	ENSG00000170873|ENSG00000170873.19|ENST00000325064|ENST00000325064.9	60.146	823	220	14	1	779	1	759	0.0	887
# BLASTP 2.12.0+
# Query: KAF7226066.1 transcript variant X6 [Nothobranchius furzeri]
# Database: human_prot_db
# Fields: query acc.ver, subject acc.ver, % identity, alignment length, mismatches, gap opens, q. start, q. end, s. start, s. end, evalue, bit score
# 1 hits found
KAF7226066.1	ENSG00000170873|ENSG00000170873.19|ENST00000325064|ENST00000325064.9	59.309	811	206	13	1	739	1	759	0.0	874
# BLASTP 2.12.0+
# Query: KAF7226067.1 transcript variant X3 [Nothobranchius furzeri]
# Database: human_prot_db
# Fields: query acc.ver, subject acc.ver, % identity, alignment length, mismatches, gap opens, q. start, q. end, s. start, s. end, evalue, bit score
# 1 hits found
KAF7226067.1	ENSG00000170873|ENSG00000170873.19|ENST00000518547|ENST00000518547.6	60.732	820	213	13	1	776	1	755	0.0	894
# BLASTP 2.12.0+
# Query: KAF7226068.1 transcript variant X2 [Nothobranchius furzeri]
# Database: human_prot_db
# Fields: query acc.ver, subject acc.ver, % identity, alignment length, mismatches, gap opens, q. start, q. end, s. start, s. end, evalue, bit score
# 1 hits found
KAF7226068.1	ENSG00000164983|ENSG00000164983.8|ENST00000297632|ENST00000297632.8	74.731	186	45	1	52	237	56	239	8.17e-100	292
# BLASTP 2.12.0+
# Query: KAF7226069.1 transcript variant X1 [Nothobranchius furzeri]
# Database: human_prot_db
# Fields: query acc.ver, subject acc.ver, % identity, alignment length, mismatches, gap opens, q. start, q. end, s. start, s. end, evalue, bit score
# 1 hits found
KAF7226069.1	ENSG00000164983|ENSG00000164983.8|ENST00000297632|ENST00000297632.8	74.731	186	45	1	52	237	56	239	8.17e-100	292
# BLASTP 2.12.0+
# Query: KAF7226070.1 membrane bound O-acyltransferase domain containing 1 [Nothobranchius furzeri]
# Database: human_prot_db
# Fields: query acc.ver, subject acc.ver, % identity, alignment length, mismatches, gap opens, q. start, q. end, s. start, s. end, evalue, bit score
# 1 hits found
KAF7226070.1	ENSG00000172197|ENSG00000172197.11|ENST00000324607|ENST00000324607.8	56.893	457	192	1	6	462	8	459	0.0	538
# BLASTP 2.12.0+
# Query: KAF7226071.1 transcript variant X1 [Nothobranchius furzeri]
# Database: human_prot_db
# Fields: query acc.ver, subject acc.ver, % identity, alignment length, mismatches, gap opens, q. start, q. end, s. start, s. end, evalue, bit score
# 1 hits found
KAF7226071.1	ENSG00000112242|ENSG00000112242.15|ENST00000346618|ENST00000346618.8	56.545	382	142	8	70	440	97	465	1.85e-132	390
# BLASTP 2.12.0+
# Query: KAF7226072.1 transcript variant X2 [Nothobranchius furzeri]
# Database: human_prot_db
# Fields: query acc.ver, subject acc.ver, % identity, alignment length, mismatches, gap opens, q. start, q. end, s. start, s. end, evalue, bit score
# 1 hits found
KAF7226072.1	ENSG00000112242|ENSG00000112242.15|ENST00000346618|ENST00000346618.8	58.501	347	130	6	5	350	132	465	2.01e-131	384
# BLASTP 2.12.0+
# Query: KAF7226073.1 CDK5 regulatory subunit associated protein 1 like 1 [Nothobranchius furzeri]
# Database: human_prot_db
# Fields: query acc.ver, subject acc.ver, % identity, alignment length, mismatches, gap opens, q. start, q. end, s. start, s. end, evalue, bit score
# 1 hits found
KAF7226073.1	ENSG00000145996|ENSG00000145996.11|ENST00000378610|ENST00000378610.1	79.183	514	102	2	1	509	1	514	0.0	881
# BLASTP 2.12.0+
# Query: KAF7226074.1 transcript variant X4 [Nothobranchius furzeri]
# Database: human_prot_db
# Fields: query acc.ver, subject acc.ver, % identity, alignment length, mismatches, gap opens, q. start, q. end, s. start, s. end, evalue, bit score
# 19 hits found
KAF7226074.1	ENSG00000197694|ENSG00000197694.18|ENST00000372739|ENST00000372739.7	75.159	157	26	2	22	167	1138	1292	7.55e-68	226
KAF7226074.1	ENSG00000197694|ENSG00000197694.18|ENST00000372739|ENST00000372739.7	40.523	153	60	3	23	171	197	322	1.40e-21	93.6
KAF7226074.1	ENSG00000197694|ENSG00000197694.18|ENST00000372739|ENST00000372739.7	37.333	75	47	0	90	164	1857	1931	4.38e-09	57.0
KAF7226074.1	ENSG00000197694|ENSG00000197694.18|ENST00000372739|ENST00000372739.7	33.784	74	49	0	86	159	1747	1820	1.25e-08	55.8
KAF7226074.1	ENSG00000197694|ENSG00000197694.18|ENST00000372739|ENST00000372739.7	33.333	93	61	1	83	175	865	956	3.36e-08	54.7
KAF7226074.1	ENSG00000197694|ENSG00000197694.18|ENST00000372739|ENST00000372739.7	33.929	112	65	5	85	190	1528	1636	3.73e-07	51.6
KAF7226074.1	ENSG00000197694|ENSG00000197694.18|ENST00000372739|ENST00000372739.7	27.049	122	79	2	83	201	1066	1180	1.03e-06	50.1
KAF7226074.1	ENSG00000197694|ENSG00000197694.18|ENST00000372739|ENST00000372739.7	32.143	84	57	0	100	183	1437	1520	1.57e-06	49.7
KAF7226074.1	ENSG00000197694|ENSG00000197694.18|ENST00000372739|ENST00000372739.7	31.707	82	56	0	83	164	653	734	3.07e-06	48.9
KAF7226074.1	ENSG00000197694|ENSG00000197694.18|ENST00000372739|ENST00000372739.7	95.455	22	1	0	1	22	936	957	1.42e-05	46.6
KAF7226074.1	ENSG00000197694|ENSG00000197694.18|ENST00000372739|ENST00000372739.7	31.646	79	54	0	92	170	451	529	1.43e-05	46.6
KAF7226074.1	ENSG00000197694|ENSG00000197694.18|ENST00000372739|ENST00000372739.7	35.000	80	52	0	81	160	1954	2033	2.98e-05	45.8
KAF7226074.1	ENSG00000197694|ENSG00000197694.18|ENST00000372739|ENST00000372739.7	27.273	110	74	1	86	195	1641	1744	1.10e-04	43.9
KAF7226074.1	ENSG00000197694|ENSG00000197694.18|ENST00000372739|ENST00000372739.7	23.864	88	67	0	83	170	124	211	6.08e-04	42.0
KAF7226074.1	ENSG00000197694|ENSG00000197694.18|ENST00000372739|ENST00000372739.7	28.000	100	67	2	73	168	5	103	0.002	40.0
KAF7226074.1	ENSG00000197694|ENSG00000197694.18|ENST00000372739|ENST00000372739.7	31.343	67	46	0	85	151	1316	1382	0.010	38.1
KAF7226074.1	ENSG00000197694|ENSG00000197694.18|ENST00000372739|ENST00000372739.7	28.571	84	59	1	86	169	551	633	0.013	37.7
KAF7226074.1	ENSG00000197694|ENSG00000197694.18|ENST00000372739|ENST00000372739.7	29.577	71	47	1	85	152	338	408	0.026	37.0
KAF7226074.1	ENSG00000197694|ENSG00000197694.18|ENST00000372739|ENST00000372739.7	27.143	70	51	0	89	158	765	834	0.064	35.8
# BLASTP 2.12.0+
# Query: KAF7226075.1 SRY-box 4 [Nothobranchius furzeri]
# Database: human_prot_db
# Fields: query acc.ver, subject acc.ver, % identity, alignment length, mismatches, gap opens, q. start, q. end, s. start, s. end, evalue, bit score
# 1 hits found
KAF7226075.1	ENSG00000124766|ENSG00000124766.7|ENST00000244745|ENST00000244745.4	79.861	144	21	6	1	144	1	136	3.91e-67	222
# BLASTP 2.12.0+
# Query: KAF7226076.1 neurensin 1 [Nothobranchius furzeri]
# Database: human_prot_db
# Fields: query acc.ver, subject acc.ver, % identity, alignment length, mismatches, gap opens, q. start, q. end, s. start, s. end, evalue, bit score
# 1 hits found
KAF7226076.1	ENSG00000152954|ENSG00000152954.12|ENST00000378478|ENST00000378478.5	60.417	192	75	1	1	192	1	191	4.55e-85	251
# BLASTP 2.12.0+
# Query: KAF7226077.1 solute carrier family 6 member 3 [Nothobranchius furzeri]
# Database: human_prot_db
# Fields: query acc.ver, subject acc.ver, % identity, alignment length, mismatches, gap opens, q. start, q. end, s. start, s. end, evalue, bit score
# 1 hits found
KAF7226077.1	ENSG00000276996|ENSG00000276996.2|ENST00000621716|ENST00000621716.2	78.922	612	121	3	1	606	11	620	0.0	1008
# BLASTP 2.12.0+
# Query: KAF7226078.1 lysophosphatidylcholine acyltransferase 1-like [Nothobranchius furzeri]
# Database: human_prot_db
# Fields: query acc.ver, subject acc.ver, % identity, alignment length, mismatches, gap opens, q. start, q. end, s. start, s. end, evalue, bit score
# 1 hits found
KAF7226078.1	ENSG00000153395|ENSG00000153395.10|ENST00000475622|ENST00000475622.5	65.201	523	165	2	22	543	26	532	0.0	709
# BLASTP 2.12.0+
# Query: KAF7226079.1 iroquois homeobox 4 [Nothobranchius furzeri]
# Database: human_prot_db
# Fields: query acc.ver, subject acc.ver, % identity, alignment length, mismatches, gap opens, q. start, q. end, s. start, s. end, evalue, bit score
# 1 hits found
KAF7226079.1	ENSG00000113430|ENSG00000113430.10|ENST00000513692|ENST00000513692.5	56.439	528	165	15	1	472	1	519	3.28e-172	495
# BLASTP 2.12.0+
# Query: KAF7226080.1 transcript variant X1 [Nothobranchius furzeri]
# Database: human_prot_db
# Fields: query acc.ver, subject acc.ver, % identity, alignment length, mismatches, gap opens, q. start, q. end, s. start, s. end, evalue, bit score
# 1 hits found
KAF7226080.1	ENSG00000170561|ENSG00000170561.13|ENST00000382611|ENST00000382611.10	56.008	491	148	13	1	476	1	438	1.73e-143	422
# BLASTP 2.12.0+
# Query: KAF7226081.1 transcript variant X2 [Nothobranchius furzeri]
# Database: human_prot_db
# Fields: query acc.ver, subject acc.ver, % identity, alignment length, mismatches, gap opens, q. start, q. end, s. start, s. end, evalue, bit score
# 1 hits found
KAF7226081.1	ENSG00000170561|ENSG00000170561.13|ENST00000382611|ENST00000382611.10	57.411	479	148	12	1	464	1	438	8.68e-147	430
# BLASTP 2.12.0+
# Query: KAF7226082.1 iroquois homeobox 1 [Nothobranchius furzeri]
# Database: human_prot_db
# Fields: query acc.ver, subject acc.ver, % identity, alignment length, mismatches, gap opens, q. start, q. end, s. start, s. end, evalue, bit score
# 1 hits found
KAF7226082.1	ENSG00000170549|ENSG00000170549.4|ENST00000302006|ENST00000302006.4	55.882	510	168	15	1	483	1	480	3.59e-152	443
# BLASTP 2.12.0+
# Query: KAF7226083.1 interactor of little elongation complex ELL subunit 1 [Nothobranchius furzeri]
# Database: human_prot_db
# Fields: query acc.ver, subject acc.ver, % identity, alignment length, mismatches, gap opens, q. start, q. end, s. start, s. end, evalue, bit score
# 2 hits found
KAF7226083.1	ENSG00000164151|ENSG00000164151.12|ENST00000296564|ENST00000296564.9	37.349	664	337	15	869	1468	1612	2260	4.65e-114	400
KAF7226083.1	ENSG00000164151|ENSG00000164151.12|ENST00000296564|ENST00000296564.9	33.333	177	95	3	1	156	1	175	1.28e-15	84.7
# BLASTP 2.12.0+
# Query: KAF7226084.1 transcript variant X1 [Nothobranchius furzeri]
# Database: human_prot_db
# Fields: query acc.ver, subject acc.ver, % identity, alignment length, mismatches, gap opens, q. start, q. end, s. start, s. end, evalue, bit score
# 1 hits found
KAF7226084.1	ENSG00000112941|ENSG00000112941.14|ENST00000230859|ENST00000230859.8	66.667	399	108	4	165	550	171	557	0.0	545
# BLASTP 2.12.0+
# Query: KAF7226085.1 transcript variant X2 [Nothobranchius furzeri]
# Database: human_prot_db
# Fields: query acc.ver, subject acc.ver, % identity, alignment length, mismatches, gap opens, q. start, q. end, s. start, s. end, evalue, bit score
# 1 hits found
KAF7226085.1	ENSG00000112941|ENSG00000112941.14|ENST00000230859|ENST00000230859.8	68.312	385	104	3	179	550	178	557	0.0	544
# BLASTP 2.12.0+
# Query: KAF7226086.1 transcript variant X1 [Nothobranchius furzeri]
# Database: human_prot_db
# Fields: query acc.ver, subject acc.ver, % identity, alignment length, mismatches, gap opens, q. start, q. end, s. start, s. end, evalue, bit score
# 1 hits found
KAF7226086.1	ENSG00000078295|ENSG00000078295.17|ENST00000338316|ENST00000338316.9	80.759	1107	191	7	105	1207	1	1089	0.0	1829
# BLASTP 2.12.0+
# Query: KAF7226087.1 transcript variant X3 [Nothobranchius furzeri]
# Database: human_prot_db
# Fields: query acc.ver, subject acc.ver, % identity, alignment length, mismatches, gap opens, q. start, q. end, s. start, s. end, evalue, bit score
# 1 hits found
KAF7226087.1	ENSG00000078295|ENSG00000078295.17|ENST00000338316|ENST00000338316.9	78.261	1104	194	7	105	1177	1	1089	0.0	1759
# BLASTP 2.12.0+
# Query: KAF7226088.1 transcript variant X4 [Nothobranchius furzeri]
# Database: human_prot_db
# Fields: query acc.ver, subject acc.ver, % identity, alignment length, mismatches, gap opens, q. start, q. end, s. start, s. end, evalue, bit score
# 1 hits found
KAF7226088.1	ENSG00000078295|ENSG00000078295.17|ENST00000338316|ENST00000338316.9	81.775	1048	175	6	132	1175	54	1089	0.0	1770
# BLASTP 2.12.0+
# Query: KAF7226089.1 transcript variant X2 [Nothobranchius furzeri]
# Database: human_prot_db
# Fields: query acc.ver, subject acc.ver, % identity, alignment length, mismatches, gap opens, q. start, q. end, s. start, s. end, evalue, bit score
# 1 hits found
KAF7226089.1	ENSG00000078295|ENSG00000078295.17|ENST00000338316|ENST00000338316.9	80.978	1104	191	6	105	1204	1	1089	0.0	1834
# BLASTP 2.12.0+
# Query: KAF7226090.1 transcript variant X5 [Nothobranchius furzeri]
# Database: human_prot_db
# Fields: query acc.ver, subject acc.ver, % identity, alignment length, mismatches, gap opens, q. start, q. end, s. start, s. end, evalue, bit score
# 1 hits found
KAF7226090.1	ENSG00000038382|ENSG00000038382.20|ENST00000344204|ENST00000344204.9	84.810	2370	292	12	13	2375	42	2350	0.0	4004
# BLASTP 2.12.0+
# Query: KAF7226091.1 transcript variant X6 [Nothobranchius furzeri]
# Database: human_prot_db
# Fields: query acc.ver, subject acc.ver, % identity, alignment length, mismatches, gap opens, q. start, q. end, s. start, s. end, evalue, bit score
# 1 hits found
KAF7226091.1	ENSG00000038382|ENSG00000038382.20|ENST00000344204|ENST00000344204.9	84.810	2370	292	12	13	2375	42	2350	0.0	4004
# BLASTP 2.12.0+
# Query: KAF7226092.1 transcript variant X4 [Nothobranchius furzeri]
# Database: human_prot_db
# Fields: query acc.ver, subject acc.ver, % identity, alignment length, mismatches, gap opens, q. start, q. end, s. start, s. end, evalue, bit score
# 1 hits found
KAF7226092.1	ENSG00000038382|ENSG00000038382.20|ENST00000344204|ENST00000344204.9	78.283	2924	507	24	13	2901	42	2872	0.0	4499
# BLASTP 2.12.0+
# Query: KAF7226093.1 transcript variant X1 [Nothobranchius furzeri]
# Database: human_prot_db
# Fields: query acc.ver, subject acc.ver, % identity, alignment length, mismatches, gap opens, q. start, q. end, s. start, s. end, evalue, bit score
# 1 hits found
KAF7226093.1	ENSG00000038382|ENSG00000038382.20|ENST00000344204|ENST00000344204.9	77.023	3164	580	27	13	3141	42	3093	0.0	4788
# BLASTP 2.12.0+
# Query: KAF7226094.1 transcript variant X2 [Nothobranchius furzeri]
# Database: human_prot_db
# Fields: query acc.ver, subject acc.ver, % identity, alignment length, mismatches, gap opens, q. start, q. end, s. start, s. end, evalue, bit score
# 1 hits found
KAF7226094.1	ENSG00000038382|ENSG00000038382.20|ENST00000344204|ENST00000344204.9	77.079	3163	579	27	13	3140	42	3093	0.0	4788
# BLASTP 2.12.0+
# Query: KAF7226095.1 transcript variant X3 [Nothobranchius furzeri]
# Database: human_prot_db
# Fields: query acc.ver, subject acc.ver, % identity, alignment length, mismatches, gap opens, q. start, q. end, s. start, s. end, evalue, bit score
# 1 hits found
KAF7226095.1	ENSG00000038382|ENSG00000038382.20|ENST00000344204|ENST00000344204.9	77.463	3146	580	26	13	3123	42	3093	0.0	4801
# BLASTP 2.12.0+
# Query: KAF7226096.1 putative LOC107378758-like protein [Nothobranchius furzeri]
# Database: human_prot_db
# Fields: query acc.ver, subject acc.ver, % identity, alignment length, mismatches, gap opens, q. start, q. end, s. start, s. end, evalue, bit score
# 1 hits found
KAF7226096.1	ENSG00000008300|ENSG00000008300.17|ENST00000164024|ENST00000164024.5	34.146	41	27	0	29	69	2974	3014	4.7	30.4
# BLASTP 2.12.0+
# Query: KAF7226097.1 C-C chemokine receptor type 5-like [Nothobranchius furzeri]
# Database: human_prot_db
# Fields: query acc.ver, subject acc.ver, % identity, alignment length, mismatches, gap opens, q. start, q. end, s. start, s. end, evalue, bit score
# 1 hits found
KAF7226097.1	ENSG00000163823|ENSG00000163823.4|ENST00000296140|ENST00000296140.4	45.833	312	153	6	28	332	16	318	2.55e-85	264
# BLASTP 2.12.0+
# Query: KAF7226098.1 C-C chemokine receptor type 4-like [Nothobranchius furzeri]
# Database: human_prot_db
# Fields: query acc.ver, subject acc.ver, % identity, alignment length, mismatches, gap opens, q. start, q. end, s. start, s. end, evalue, bit score
# 1 hits found
KAF7226098.1	ENSG00000183813|ENSG00000183813.7|ENST00000330953|ENST00000330953.6	43.878	294	148	5	20	305	29	313	4.80e-78	244
# BLASTP 2.12.0+
# Query: KAF7226099.1 C-C chemokine receptor type 1-like [Nothobranchius furzeri]
# Database: human_prot_db
# Fields: query acc.ver, subject acc.ver, % identity, alignment length, mismatches, gap opens, q. start, q. end, s. start, s. end, evalue, bit score
# 1 hits found
KAF7226099.1	ENSG00000163823|ENSG00000163823.4|ENST00000296140|ENST00000296140.4	43.396	318	159	7	20	322	18	329	6.59e-85	262
# BLASTP 2.12.0+
# Query: KAF7226100.1 transcript variant X1 [Nothobranchius furzeri]
# Database: human_prot_db
# Fields: query acc.ver, subject acc.ver, % identity, alignment length, mismatches, gap opens, q. start, q. end, s. start, s. end, evalue, bit score
# 1 hits found
KAF7226100.1	ENSG00000106078|ENSG00000106078.19|ENST00000632460|ENST00000632460.1	43.787	338	152	7	2	329	8	317	2.47e-66	231
# BLASTP 2.12.0+
# Query: KAF7226101.1 transcript variant X5 [Nothobranchius furzeri]
# Database: human_prot_db
# Fields: query acc.ver, subject acc.ver, % identity, alignment length, mismatches, gap opens, q. start, q. end, s. start, s. end, evalue, bit score
# 1 hits found
KAF7226101.1	ENSG00000106078|ENSG00000106078.19|ENST00000632460|ENST00000632460.1	43.787	338	152	7	2	329	8	317	2.20e-66	231
# BLASTP 2.12.0+
# Query: KAF7226102.1 transcript variant X4 [Nothobranchius furzeri]
# Database: human_prot_db
# Fields: query acc.ver, subject acc.ver, % identity, alignment length, mismatches, gap opens, q. start, q. end, s. start, s. end, evalue, bit score
# 1 hits found
KAF7226102.1	ENSG00000106078|ENSG00000106078.19|ENST00000632460|ENST00000632460.1	47.302	315	150	7	2	305	8	317	3.53e-70	243
# BLASTP 2.12.0+
# Query: KAF7226103.1 transcript variant X3 [Nothobranchius furzeri]
# Database: human_prot_db
# Fields: query acc.ver, subject acc.ver, % identity, alignment length, mismatches, gap opens, q. start, q. end, s. start, s. end, evalue, bit score
# 1 hits found
KAF7226103.1	ENSG00000106078|ENSG00000106078.19|ENST00000441453|ENST00000441453.5	44.272	323	142	7	2	314	8	302	4.84e-65	227
# BLASTP 2.12.0+
# Query: KAF7226104.1 transcript variant X6 [Nothobranchius furzeri]
# Database: human_prot_db
# Fields: query acc.ver, subject acc.ver, % identity, alignment length, mismatches, gap opens, q. start, q. end, s. start, s. end, evalue, bit score
# 1 hits found
KAF7226104.1	ENSG00000106078|ENSG00000106078.19|ENST00000441453|ENST00000441453.5	48.000	300	140	7	2	290	8	302	6.39e-69	238
# BLASTP 2.12.0+
# Query: KAF7226105.1 transcript variant X2 [Nothobranchius furzeri]
# Database: human_prot_db
# Fields: query acc.ver, subject acc.ver, % identity, alignment length, mismatches, gap opens, q. start, q. end, s. start, s. end, evalue, bit score
# 1 hits found
KAF7226105.1	ENSG00000106078|ENSG00000106078.19|ENST00000632460|ENST00000632460.1	43.465	329	148	7	1	319	17	317	7.29e-62	218
# BLASTP 2.12.0+
# Query: KAF7226106.1 transcript variant X1 [Nothobranchius furzeri]
# Database: human_prot_db
# Fields: query acc.ver, subject acc.ver, % identity, alignment length, mismatches, gap opens, q. start, q. end, s. start, s. end, evalue, bit score
# 1 hits found
KAF7226106.1	ENSG00000106070|ENSG00000106070.20|ENST00000401949|ENST00000401949.6	70.275	619	156	10	1	616	1	594	0.0	866
# BLASTP 2.12.0+
# Query: KAF7226107.1 transcript variant X2 [Nothobranchius furzeri]
# Database: human_prot_db
# Fields: query acc.ver, subject acc.ver, % identity, alignment length, mismatches, gap opens, q. start, q. end, s. start, s. end, evalue, bit score
# 1 hits found
KAF7226107.1	ENSG00000106070|ENSG00000106070.20|ENST00000401949|ENST00000401949.6	70.130	616	161	9	1	615	1	594	0.0	870
# BLASTP 2.12.0+
# Query: KAF7226108.1 dopa decarboxylase [Nothobranchius furzeri]
# Database: human_prot_db
# Fields: query acc.ver, subject acc.ver, % identity, alignment length, mismatches, gap opens, q. start, q. end, s. start, s. end, evalue, bit score
# 1 hits found
KAF7226108.1	ENSG00000132437|ENSG00000132437.18|ENST00000444124|ENST00000444124.7	69.247	478	147	0	1	478	1	478	0.0	735
# BLASTP 2.12.0+
# Query: KAF7226109.1 ectonucleoside triphosphate diphosphohydrolase 3, partial [Nothobranchius furzeri]
# Database: human_prot_db
# Fields: query acc.ver, subject acc.ver, % identity, alignment length, mismatches, gap opens, q. start, q. end, s. start, s. end, evalue, bit score
# 1 hits found
KAF7226109.1	ENSG00000168032|ENSG00000168032.10|ENST00000456402|ENST00000456402.5	47.511	442	223	5	47	482	57	495	2.03e-147	434
# BLASTP 2.12.0+
# Query: KAF7226110.1 transcript variant X1 [Nothobranchius furzeri]
# Database: human_prot_db
# Fields: query acc.ver, subject acc.ver, % identity, alignment length, mismatches, gap opens, q. start, q. end, s. start, s. end, evalue, bit score
# 1 hits found
KAF7226110.1	ENSG00000144642|ENSG00000144642.22|ENST00000273139|ENST00000273139.13	79.009	424	79	5	1	418	1	420	0.0	645
# BLASTP 2.12.0+
# Query: KAF7226111.1 transcript variant X2 [Nothobranchius furzeri]
# Database: human_prot_db
# Fields: query acc.ver, subject acc.ver, % identity, alignment length, mismatches, gap opens, q. start, q. end, s. start, s. end, evalue, bit score
# 1 hits found
KAF7226111.1	ENSG00000144642|ENSG00000144642.22|ENST00000273139|ENST00000273139.13	79.009	424	79	5	1	418	1	420	0.0	645
# BLASTP 2.12.0+
# Query: KAF7226112.1 5-azacytidine induced 2 [Nothobranchius furzeri]
# Database: human_prot_db
# Fields: query acc.ver, subject acc.ver, % identity, alignment length, mismatches, gap opens, q. start, q. end, s. start, s. end, evalue, bit score
# 1 hits found
KAF7226112.1	ENSG00000163512|ENSG00000163512.14|ENST00000479665|ENST00000479665.6	39.267	382	202	12	1	370	1	364	3.16e-63	209
# BLASTP 2.12.0+
# Query: KAF7226113.1 C-x(9)-C motif containing 1 [Nothobranchius furzeri]
# Database: human_prot_db
# Fields: query acc.ver, subject acc.ver, % identity, alignment length, mismatches, gap opens, q. start, q. end, s. start, s. end, evalue, bit score
# 1 hits found
KAF7226113.1	ENSG00000187118|ENSG00000187118.14|ENST00000466830|ENST00000466830.6	67.619	105	34	0	3	107	2	106	2.10e-50	156
# BLASTP 2.12.0+
# Query: KAF7226114.1 transcript variant X1 [Nothobranchius furzeri]
# Database: human_prot_db
# Fields: query acc.ver, subject acc.ver, % identity, alignment length, mismatches, gap opens, q. start, q. end, s. start, s. end, evalue, bit score
# 1 hits found
KAF7226114.1	ENSG00000163508|ENSG00000163508.13|ENST00000449599|ENST00000449599.4	57.383	596	194	17	37	595	133	705	0.0	582
# BLASTP 2.12.0+
# Query: KAF7226115.1 transcript variant X2 [Nothobranchius furzeri]
# Database: human_prot_db
# Fields: query acc.ver, subject acc.ver, % identity, alignment length, mismatches, gap opens, q. start, q. end, s. start, s. end, evalue, bit score
# 1 hits found
KAF7226115.1	ENSG00000163508|ENSG00000163508.13|ENST00000449599|ENST00000449599.4	57.383	596	194	17	37	595	133	705	0.0	582
# BLASTP 2.12.0+
# Query: KAF7226116.1 ankyrin repeat and IBR domain containing 1 [Nothobranchius furzeri]
# Database: human_prot_db
# Fields: query acc.ver, subject acc.ver, % identity, alignment length, mismatches, gap opens, q. start, q. end, s. start, s. end, evalue, bit score
# 1 hits found
KAF7226116.1	ENSG00000001629|ENSG00000001629.10|ENST00000265742|ENST00000265742.8	69.137	1147	261	11	1	1112	1	1089	0.0	1515
# BLASTP 2.12.0+
# Query: KAF7226117.1 transcript variant X2 [Nothobranchius furzeri]
# Database: human_prot_db
# Fields: query acc.ver, subject acc.ver, % identity, alignment length, mismatches, gap opens, q. start, q. end, s. start, s. end, evalue, bit score
# 1 hits found
KAF7226117.1	ENSG00000178719|ENSG00000178719.17|ENST00000395068|ENST00000395068.9	32.963	270	132	6	46	269	100	366	3.31e-40	144
# BLASTP 2.12.0+
# Query: KAF7226118.1 transcript variant X1 [Nothobranchius furzeri]
# Database: human_prot_db
# Fields: query acc.ver, subject acc.ver, % identity, alignment length, mismatches, gap opens, q. start, q. end, s. start, s. end, evalue, bit score
# 1 hits found
KAF7226118.1	ENSG00000178719|ENSG00000178719.17|ENST00000395068|ENST00000395068.9	34.161	322	173	5	17	299	45	366	1.55e-52	177
# BLASTP 2.12.0+
# Query: KAF7226119.1 eukaryotic translation initiation factor 3 subunit H [Nothobranchius furzeri]
# Database: human_prot_db
# Fields: query acc.ver, subject acc.ver, % identity, alignment length, mismatches, gap opens, q. start, q. end, s. start, s. end, evalue, bit score
# 1 hits found
KAF7226119.1	ENSG00000147677|ENSG00000147677.11|ENST00000521861|ENST00000521861.6	87.774	319	39	0	23	341	33	351	0.0	563
# BLASTP 2.12.0+
# Query: KAF7226120.1 double-strand-break repair protein rad21-like protein [Nothobranchius furzeri]
# Database: human_prot_db
# Fields: query acc.ver, subject acc.ver, % identity, alignment length, mismatches, gap opens, q. start, q. end, s. start, s. end, evalue, bit score
# 1 hits found
KAF7226120.1	ENSG00000164754|ENSG00000164754.15|ENST00000297338|ENST00000297338.7	73.476	656	131	14	1	638	1	631	0.0	901
# BLASTP 2.12.0+
# Query: KAF7226121.1 exostosin-1b-like [Nothobranchius furzeri]
# Database: human_prot_db
# Fields: query acc.ver, subject acc.ver, % identity, alignment length, mismatches, gap opens, q. start, q. end, s. start, s. end, evalue, bit score
# 1 hits found
KAF7226121.1	ENSG00000182197|ENSG00000182197.13|ENST00000378204|ENST00000378204.7	80.027	746	146	1	1	743	1	746	0.0	1246
# BLASTP 2.12.0+
# Query: KAF7226122.1 transcript variant X1 [Nothobranchius furzeri]
# Database: human_prot_db
# Fields: query acc.ver, subject acc.ver, % identity, alignment length, mismatches, gap opens, q. start, q. end, s. start, s. end, evalue, bit score
# 1 hits found
KAF7226122.1	ENSG00000164961|ENSG00000164961.16|ENST00000318410|ENST00000318410.12	86.109	1159	161	0	1	1159	1	1159	0.0	2092
# BLASTP 2.12.0+
# Query: KAF7226123.1 transcript variant X3 [Nothobranchius furzeri]
# Database: human_prot_db
# Fields: query acc.ver, subject acc.ver, % identity, alignment length, mismatches, gap opens, q. start, q. end, s. start, s. end, evalue, bit score
# 1 hits found
KAF7226123.1	ENSG00000164961|ENSG00000164961.16|ENST00000517845|ENST00000517845.5	85.955	1011	142	0	1	1011	1	1011	0.0	1828
# BLASTP 2.12.0+
# Query: KAF7226124.1 transcript variant X2 [Nothobranchius furzeri]
# Database: human_prot_db
# Fields: query acc.ver, subject acc.ver, % identity, alignment length, mismatches, gap opens, q. start, q. end, s. start, s. end, evalue, bit score
# 1 hits found
KAF7226124.1	ENSG00000164961|ENSG00000164961.16|ENST00000318410|ENST00000318410.12	86.109	1159	161	0	1	1159	1	1159	0.0	2092
# BLASTP 2.12.0+
# Query: KAF7226125.1 SMC5-SMC6 complex SUMO ligase [Nothobranchius furzeri]
# Database: human_prot_db
# Fields: query acc.ver, subject acc.ver, % identity, alignment length, mismatches, gap opens, q. start, q. end, s. start, s. end, evalue, bit score
# 1 hits found
KAF7226125.1	ENSG00000156831|ENSG00000156831.8|ENST00000522563|ENST00000522563.5	40.086	232	133	3	1	228	15	244	1.43e-54	176
# BLASTP 2.12.0+
# Query: KAF7226126.1 transcript variant X2 [Nothobranchius furzeri]
# Database: human_prot_db
# Fields: query acc.ver, subject acc.ver, % identity, alignment length, mismatches, gap opens, q. start, q. end, s. start, s. end, evalue, bit score
# 1 hits found
KAF7226126.1	ENSG00000168672|ENSG00000168672.4|ENST00000652209|ENST00000652209.1	59.058	276	100	3	1	265	1	274	1.12e-114	333
# BLASTP 2.12.0+
# Query: KAF7226127.1 transcript variant X1 [Nothobranchius furzeri]
# Database: human_prot_db
# Fields: query acc.ver, subject acc.ver, % identity, alignment length, mismatches, gap opens, q. start, q. end, s. start, s. end, evalue, bit score
# 1 hits found
KAF7226127.1	ENSG00000168672|ENSG00000168672.4|ENST00000652209|ENST00000652209.1	59.058	276	100	3	1	265	1	274	1.12e-114	333
# BLASTP 2.12.0+
# Query: KAF7226128.1 transcript variant X1 [Nothobranchius furzeri]
# Database: human_prot_db
# Fields: query acc.ver, subject acc.ver, % identity, alignment length, mismatches, gap opens, q. start, q. end, s. start, s. end, evalue, bit score
# 1 hits found
KAF7226128.1	ENSG00000156804|ENSG00000156804.7|ENST00000517956|ENST00000517956.5	73.743	358	91	1	1	358	1	355	0.0	557
# BLASTP 2.12.0+
# Query: KAF7226129.1 transcript variant X2 [Nothobranchius furzeri]
# Database: human_prot_db
# Fields: query acc.ver, subject acc.ver, % identity, alignment length, mismatches, gap opens, q. start, q. end, s. start, s. end, evalue, bit score
# 1 hits found
KAF7226129.1	ENSG00000156804|ENSG00000156804.7|ENST00000517956|ENST00000517956.5	76.282	312	74	0	11	322	44	355	0.0	506
# BLASTP 2.12.0+
# Query: KAF7226130.1 PRELI domain containing 3A [Nothobranchius furzeri]
# Database: human_prot_db
# Fields: query acc.ver, subject acc.ver, % identity, alignment length, mismatches, gap opens, q. start, q. end, s. start, s. end, evalue, bit score
# 1 hits found
KAF7226130.1	ENSG00000141391|ENSG00000141391.14|ENST00000440960|ENST00000440960.6	74.405	168	43	0	1	168	1	168	1.22e-94	273
# BLASTP 2.12.0+
# Query: KAF7226131.1 elongation of very long chain fatty acids protein 4-like [Nothobranchius furzeri]
# Database: human_prot_db
# Fields: query acc.ver, subject acc.ver, % identity, alignment length, mismatches, gap opens, q. start, q. end, s. start, s. end, evalue, bit score
# 1 hits found
KAF7226131.1	ENSG00000118402|ENSG00000118402.6|ENST00000369816|ENST00000369816.5	63.354	322	98	3	1	321	12	314	4.90e-153	432
# BLASTP 2.12.0+
# Query: KAF7226132.1 transcript variant X8 [Nothobranchius furzeri]
# Database: human_prot_db
# Fields: query acc.ver, subject acc.ver, % identity, alignment length, mismatches, gap opens, q. start, q. end, s. start, s. end, evalue, bit score
# 1 hits found
KAF7226132.1	ENSG00000214338|ENSG00000214338.10|ENST00000525778|ENST00000525778.5	76.734	447	85	3	230	676	358	785	0.0	671
# BLASTP 2.12.0+
# Query: KAF7226133.1 transcript variant X7 [Nothobranchius furzeri]
# Database: human_prot_db
# Fields: query acc.ver, subject acc.ver, % identity, alignment length, mismatches, gap opens, q. start, q. end, s. start, s. end, evalue, bit score
# 1 hits found
KAF7226133.1	ENSG00000214338|ENSG00000214338.10|ENST00000465909|ENST00000465909.2	76.549	597	118	6	230	825	358	933	0.0	878
# BLASTP 2.12.0+
# Query: KAF7226134.1 transcript variant X6 [Nothobranchius furzeri]
# Database: human_prot_db
# Fields: query acc.ver, subject acc.ver, % identity, alignment length, mismatches, gap opens, q. start, q. end, s. start, s. end, evalue, bit score
# 1 hits found
KAF7226134.1	ENSG00000214338|ENSG00000214338.10|ENST00000465909|ENST00000465909.2	76.549	597	118	6	230	825	358	933	0.0	878
# BLASTP 2.12.0+
# Query: KAF7226135.1 transcript variant X1 [Nothobranchius furzeri]
# Database: human_prot_db
# Fields: query acc.ver, subject acc.ver, % identity, alignment length, mismatches, gap opens, q. start, q. end, s. start, s. end, evalue, bit score
# 1 hits found
KAF7226135.1	ENSG00000168502|ENSG00000168502.17|ENST00000306329|ENST00000306329.15	37.433	187	99	3	130	314	1134	1304	6.03e-25	114
# BLASTP 2.12.0+
# Query: KAF7226136.1 transcript variant X2 [Nothobranchius furzeri]
# Database: human_prot_db
# Fields: query acc.ver, subject acc.ver, % identity, alignment length, mismatches, gap opens, q. start, q. end, s. start, s. end, evalue, bit score
# 1 hits found
KAF7226136.1	ENSG00000168502|ENSG00000168502.17|ENST00000306329|ENST00000306329.15	37.433	187	99	3	130	314	1134	1304	7.53e-25	114
# BLASTP 2.12.0+
# Query: KAF7226137.1 transcript variant X5, partial [Nothobranchius furzeri]
# Database: human_prot_db
# Fields: query acc.ver, subject acc.ver, % identity, alignment length, mismatches, gap opens, q. start, q. end, s. start, s. end, evalue, bit score
# 1 hits found
KAF7226137.1	ENSG00000168502|ENSG00000168502.17|ENST00000306329|ENST00000306329.15	37.433	187	99	3	130	314	1134	1304	8.36e-25	114
# BLASTP 2.12.0+
# Query: KAF7226138.1 transcript variant X4 [Nothobranchius furzeri]
# Database: human_prot_db
# Fields: query acc.ver, subject acc.ver, % identity, alignment length, mismatches, gap opens, q. start, q. end, s. start, s. end, evalue, bit score
# 1 hits found
KAF7226138.1	ENSG00000168502|ENSG00000168502.17|ENST00000306329|ENST00000306329.15	37.433	187	99	3	130	314	1134	1304	7.53e-25	114
# BLASTP 2.12.0+
# Query: KAF7226139.1 transcript variant X1 [Nothobranchius furzeri]
# Database: human_prot_db
# Fields: query acc.ver, subject acc.ver, % identity, alignment length, mismatches, gap opens, q. start, q. end, s. start, s. end, evalue, bit score
# 1 hits found
KAF7226139.1	ENSG00000093144|ENSG00000093144.19|ENST00000531967|ENST00000531967.5	59.140	279	110	1	27	305	31	305	1.57e-123	357
# BLASTP 2.12.0+
# Query: KAF7226140.1 transcript variant X2 [Nothobranchius furzeri]
# Database: human_prot_db
# Fields: query acc.ver, subject acc.ver, % identity, alignment length, mismatches, gap opens, q. start, q. end, s. start, s. end, evalue, bit score
# 1 hits found
KAF7226140.1	ENSG00000093144|ENSG00000093144.19|ENST00000531967|ENST00000531967.5	59.140	279	110	1	27	305	31	305	1.57e-123	357
# BLASTP 2.12.0+
# Query: KAF7226141.1 transcript variant X1 [Nothobranchius furzeri]
# Database: human_prot_db
# Fields: query acc.ver, subject acc.ver, % identity, alignment length, mismatches, gap opens, q. start, q. end, s. start, s. end, evalue, bit score
# 1 hits found
KAF7226141.1	ENSG00000118518|ENSG00000118518.17|ENST00000610153|ENST00000610153.1	54.639	388	132	9	1	374	2	359	7.63e-133	385
# BLASTP 2.12.0+
# Query: KAF7226142.1 transcript variant X2 [Nothobranchius furzeri]
# Database: human_prot_db
# Fields: query acc.ver, subject acc.ver, % identity, alignment length, mismatches, gap opens, q. start, q. end, s. start, s. end, evalue, bit score
# 1 hits found
KAF7226142.1	ENSG00000118518|ENSG00000118518.17|ENST00000610153|ENST00000610153.1	54.639	388	132	9	1	374	2	359	7.63e-133	385
# BLASTP 2.12.0+
# Query: KAF7226143.1 malate dehydrogenase 2 [Nothobranchius furzeri]
# Database: human_prot_db
# Fields: query acc.ver, subject acc.ver, % identity, alignment length, mismatches, gap opens, q. start, q. end, s. start, s. end, evalue, bit score
# 1 hits found
KAF7226143.1	ENSG00000146701|ENSG00000146701.12|ENST00000315758|ENST00000315758.10	84.911	338	50	1	1	337	1	338	0.0	593
# BLASTP 2.12.0+
# Query: KAF7226144.1 R-spondin-3-like [Nothobranchius furzeri]
# Database: human_prot_db
# Fields: query acc.ver, subject acc.ver, % identity, alignment length, mismatches, gap opens, q. start, q. end, s. start, s. end, evalue, bit score
# 1 hits found
KAF7226144.1	ENSG00000146374|ENSG00000146374.14|ENST00000356698|ENST00000356698.9	45.703	256	89	3	1	256	1	206	1.47e-75	234
# BLASTP 2.12.0+
# Query: KAF7226145.1 transcript variant X1 [Nothobranchius furzeri]
# Database: human_prot_db
# Fields: query acc.ver, subject acc.ver, % identity, alignment length, mismatches, gap opens, q. start, q. end, s. start, s. end, evalue, bit score
# 1 hits found
KAF7226145.1	ENSG00000066651|ENSG00000066651.20|ENST00000334379|ENST00000334379.11	65.652	460	154	2	1	458	1	458	0.0	633
# BLASTP 2.12.0+
# Query: KAF7226146.1 transcript variant X2 [Nothobranchius furzeri]
# Database: human_prot_db
# Fields: query acc.ver, subject acc.ver, % identity, alignment length, mismatches, gap opens, q. start, q. end, s. start, s. end, evalue, bit score
# 1 hits found
KAF7226146.1	ENSG00000066651|ENSG00000066651.20|ENST00000334379|ENST00000334379.11	69.367	395	119	1	1	393	64	458	0.0	586
# BLASTP 2.12.0+
# Query: KAF7226147.1 histidine triad nucleotide binding protein 3 [Nothobranchius furzeri]
# Database: human_prot_db
# Fields: query acc.ver, subject acc.ver, % identity, alignment length, mismatches, gap opens, q. start, q. end, s. start, s. end, evalue, bit score
# 1 hits found
KAF7226147.1	ENSG00000111911|ENSG00000111911.7|ENST00000229633|ENST00000229633.7	64.029	139	48	2	25	161	44	182	5.85e-65	197
# BLASTP 2.12.0+
# Query: KAF7226148.1 transcript variant X1 [Nothobranchius furzeri]
# Database: human_prot_db
# Fields: query acc.ver, subject acc.ver, % identity, alignment length, mismatches, gap opens, q. start, q. end, s. start, s. end, evalue, bit score
# 1 hits found
KAF7226148.1	ENSG00000111912|ENSG00000111912.20|ENST00000229634|ENST00000229634.13	54.406	261	98	3	10	270	585	824	5.36e-82	264
# BLASTP 2.12.0+
# Query: KAF7226149.1 nuclear receptor coactivator 7-like [Nothobranchius furzeri]
# Database: human_prot_db
# Fields: query acc.ver, subject acc.ver, % identity, alignment length, mismatches, gap opens, q. start, q. end, s. start, s. end, evalue, bit score
# 1 hits found
KAF7226149.1	ENSG00000111912|ENSG00000111912.20|ENST00000438495|ENST00000438495.6	56.481	216	85	1	9	224	11	217	5.94e-75	227
# BLASTP 2.12.0+
# Query: KAF7226150.1 transcript variant X1 [Nothobranchius furzeri]
# Database: human_prot_db
# Fields: query acc.ver, subject acc.ver, % identity, alignment length, mismatches, gap opens, q. start, q. end, s. start, s. end, evalue, bit score
# 1 hits found
KAF7226150.1	ENSG00000111912|ENSG00000111912.20|ENST00000229634|ENST00000229634.13	52.490	261	103	3	10	270	585	824	8.57e-77	250
# BLASTP 2.12.0+
# Query: KAF7226151.1 transcript variant X2 [Nothobranchius furzeri]
# Database: human_prot_db
# Fields: query acc.ver, subject acc.ver, % identity, alignment length, mismatches, gap opens, q. start, q. end, s. start, s. end, evalue, bit score
# 1 hits found
KAF7226151.1	ENSG00000111912|ENSG00000111912.20|ENST00000438495|ENST00000438495.6	56.481	216	85	1	9	224	11	217	4.62e-75	227
# BLASTP 2.12.0+
# Query: KAF7226152.1 transcript variant X1 [Nothobranchius furzeri]
# Database: human_prot_db
# Fields: query acc.ver, subject acc.ver, % identity, alignment length, mismatches, gap opens, q. start, q. end, s. start, s. end, evalue, bit score
# 1 hits found
KAF7226152.1	ENSG00000168036|ENSG00000168036.18|ENST00000644867|ENST00000644867.1	93.231	783	50	3	1	782	1	781	0.0	1496
# BLASTP 2.12.0+
# Query: KAF7226153.1 transcript variant X2 [Nothobranchius furzeri]
# Database: human_prot_db
# Fields: query acc.ver, subject acc.ver, % identity, alignment length, mismatches, gap opens, q. start, q. end, s. start, s. end, evalue, bit score
# 1 hits found
KAF7226153.1	ENSG00000168036|ENSG00000168036.18|ENST00000644867|ENST00000644867.1	93.231	783	50	3	1	782	1	781	0.0	1496
# BLASTP 2.12.0+
# Query: KAF7226154.1 transcript variant X1 [Nothobranchius furzeri]
# Database: human_prot_db
# Fields: query acc.ver, subject acc.ver, % identity, alignment length, mismatches, gap opens, q. start, q. end, s. start, s. end, evalue, bit score
# 1 hits found
KAF7226154.1	ENSG00000182606|ENSG00000182606.17|ENST00000673621|ENST00000673621.2	54.572	1039	294	29	2	998	59	961	0.0	919
# BLASTP 2.12.0+
# Query: KAF7226155.1 transcript variant X4 [Nothobranchius furzeri]
# Database: human_prot_db
# Fields: query acc.ver, subject acc.ver, % identity, alignment length, mismatches, gap opens, q. start, q. end, s. start, s. end, evalue, bit score
# 1 hits found
KAF7226155.1	ENSG00000182606|ENSG00000182606.17|ENST00000673621|ENST00000673621.2	72.027	597	146	9	2	589	59	643	0.0	813
# BLASTP 2.12.0+
# Query: KAF7226156.1 transcript variant X5 [Nothobranchius furzeri]
# Database: human_prot_db
# Fields: query acc.ver, subject acc.ver, % identity, alignment length, mismatches, gap opens, q. start, q. end, s. start, s. end, evalue, bit score
# 1 hits found
KAF7226156.1	ENSG00000182606|ENSG00000182606.17|ENST00000673621|ENST00000673621.2	72.027	597	146	9	2	589	59	643	0.0	813
# BLASTP 2.12.0+
# Query: KAF7226157.1 transcript variant X6 [Nothobranchius furzeri]
# Database: human_prot_db
# Fields: query acc.ver, subject acc.ver, % identity, alignment length, mismatches, gap opens, q. start, q. end, s. start, s. end, evalue, bit score
# 1 hits found
KAF7226157.1	ENSG00000182606|ENSG00000182606.17|ENST00000673621|ENST00000673621.2	72.027	597	146	9	2	589	59	643	0.0	813
# BLASTP 2.12.0+
# Query: KAF7226158.1 transcript variant X3 [Nothobranchius furzeri]
# Database: human_prot_db
# Fields: query acc.ver, subject acc.ver, % identity, alignment length, mismatches, gap opens, q. start, q. end, s. start, s. end, evalue, bit score
# 1 hits found
KAF7226158.1	ENSG00000182606|ENSG00000182606.17|ENST00000396175|ENST00000396175.5	55.304	971	264	30	29	961	37	875	0.0	859
# BLASTP 2.12.0+
# Query: KAF7226159.1 transcript variant X2 [Nothobranchius furzeri]
# Database: human_prot_db
# Fields: query acc.ver, subject acc.ver, % identity, alignment length, mismatches, gap opens, q. start, q. end, s. start, s. end, evalue, bit score
# 1 hits found
KAF7226159.1	ENSG00000182606|ENSG00000182606.17|ENST00000396175|ENST00000396175.5	53.019	977	281	29	62	996	35	875	0.0	806
# BLASTP 2.12.0+
# Query: KAF7226160.1 cholecystokinin-like [Nothobranchius furzeri]
# Database: human_prot_db
# Fields: query acc.ver, subject acc.ver, % identity, alignment length, mismatches, gap opens, q. start, q. end, s. start, s. end, evalue, bit score
# 1 hits found
KAF7226160.1	ENSG00000187094|ENSG00000187094.12|ENST00000434608|ENST00000434608.1	36.434	129	64	3	7	133	1	113	4.91e-20	80.5
# BLASTP 2.12.0+
# Query: KAF7226161.1 transcript variant X2 [Nothobranchius furzeri]
# Database: human_prot_db
# Fields: query acc.ver, subject acc.ver, % identity, alignment length, mismatches, gap opens, q. start, q. end, s. start, s. end, evalue, bit score
# 1 hits found
KAF7226161.1	ENSG00000179832|ENSG00000179832.18|ENST00000534366|ENST00000534366.5	43.780	1640	895	7	3	1627	1	1628	0.0	1453
# BLASTP 2.12.0+
# Query: KAF7226162.1 transcript variant X1 [Nothobranchius furzeri]
# Database: human_prot_db
# Fields: query acc.ver, subject acc.ver, % identity, alignment length, mismatches, gap opens, q. start, q. end, s. start, s. end, evalue, bit score
# 1 hits found
KAF7226162.1	ENSG00000179832|ENSG00000179832.18|ENST00000528919|ENST00000528919.5	43.663	1649	902	7	3	1636	1	1637	0.0	1452
# BLASTP 2.12.0+
# Query: KAF7226163.1 transcript variant X2 [Nothobranchius furzeri]
# Database: human_prot_db
# Fields: query acc.ver, subject acc.ver, % identity, alignment length, mismatches, gap opens, q. start, q. end, s. start, s. end, evalue, bit score
# 2 hits found
KAF7226163.1	ENSG00000149294|ENSG00000149294.17|ENST00000531044|ENST00000531044.5	26.602	718	459	23	33	696	127	830	3.78e-51	192
KAF7226163.1	ENSG00000149294|ENSG00000149294.17|ENST00000531044|ENST00000531044.5	26.786	616	375	23	15	582	11	598	1.36e-45	176
# BLASTP 2.12.0+
# Query: KAF7226164.1 transcript variant X1 [Nothobranchius furzeri]
# Database: human_prot_db
# Fields: query acc.ver, subject acc.ver, % identity, alignment length, mismatches, gap opens, q. start, q. end, s. start, s. end, evalue, bit score
# 2 hits found
KAF7226164.1	ENSG00000149294|ENSG00000149294.17|ENST00000531044|ENST00000531044.5	26.741	718	459	22	33	697	127	830	2.72e-53	199
KAF7226164.1	ENSG00000149294|ENSG00000149294.17|ENST00000531044|ENST00000531044.5	26.580	617	376	22	15	583	11	598	7.55e-46	177
# BLASTP 2.12.0+
# Query: KAF7226165.1 sulfotransferase family cytosolic 2B member 1-like, partial [Nothobranchius furzeri]
# Database: human_prot_db
# Fields: query acc.ver, subject acc.ver, % identity, alignment length, mismatches, gap opens, q. start, q. end, s. start, s. end, evalue, bit score
# 1 hits found
KAF7226165.1	ENSG00000088002|ENSG00000088002.12|ENST00000323090|ENST00000323090.4	38.367	245	150	1	37	281	48	291	3.10e-61	199
# BLASTP 2.12.0+
# Query: KAF7226166.1 CUB and sushi domain-containing protein 3-like [Nothobranchius furzeri]
# Database: human_prot_db
# Fields: query acc.ver, subject acc.ver, % identity, alignment length, mismatches, gap opens, q. start, q. end, s. start, s. end, evalue, bit score
# 10 hits found
KAF7226166.1	ENSG00000164796|ENSG00000164796.18|ENST00000455883|ENST00000455883.2	78.590	1574	323	1	30	1603	134	1693	0.0	2633
KAF7226166.1	ENSG00000164796|ENSG00000164796.18|ENST00000455883|ENST00000455883.2	34.713	1619	946	37	31	1617	517	2056	0.0	859
KAF7226166.1	ENSG00000164796|ENSG00000164796.18|ENST00000455883|ENST00000455883.2	34.069	1632	983	33	19	1625	848	2411	0.0	844
KAF7226166.1	ENSG00000164796|ENSG00000164796.18|ENST00000455883|ENST00000455883.2	34.357	1531	869	37	136	1604	64	1520	0.0	811
KAF7226166.1	ENSG00000164796|ENSG00000164796.18|ENST00000455883|ENST00000455883.2	32.683	1588	962	40	30	1584	1031	2544	0.0	756
KAF7226166.1	ENSG00000164796|ENSG00000164796.18|ENST00000455883|ENST00000455883.2	35.899	1312	758	33	351	1604	62	1348	0.0	731
KAF7226166.1	ENSG00000164796|ENSG00000164796.18|ENST00000455883|ENST00000455883.2	29.273	1486	880	34	3	1390	1347	2759	1.12e-165	561
KAF7226166.1	ENSG00000164796|ENSG00000164796.18|ENST00000455883|ENST00000455883.2	24.560	1649	899	59	32	1607	1906	3282	1.36e-88	323
KAF7226166.1	ENSG00000164796|ENSG00000164796.18|ENST00000455883|ENST00000455883.2	23.623	1126	614	50	30	1044	2248	3238	7.81e-38	158
KAF7226166.1	ENSG00000164796|ENSG00000164796.18|ENST00000455883|ENST00000455883.2	21.959	633	376	23	292	887	2764	3315	1.90e-11	71.2
# BLASTP 2.12.0+
# Query: KAF7226167.1 melanocortin receptor 5-like [Nothobranchius furzeri]
# Database: human_prot_db
# Fields: query acc.ver, subject acc.ver, % identity, alignment length, mismatches, gap opens, q. start, q. end, s. start, s. end, evalue, bit score
# 1 hits found
KAF7226167.1	ENSG00000176136|ENSG00000176136.6|ENST00000589410|ENST00000589410.2	73.502	317	80	1	22	334	4	320	8.60e-172	481
# BLASTP 2.12.0+
# Query: KAF7226168.1 serine 35 [Nothobranchius furzeri]
# Database: human_prot_db
# Fields: query acc.ver, subject acc.ver, % identity, alignment length, mismatches, gap opens, q. start, q. end, s. start, s. end, evalue, bit score
# 1 hits found
KAF7226168.1	ENSG00000146250|ENSG00000146250.7|ENST00000369700|ENST00000369700.4	54.061	394	167	4	27	416	27	410	1.08e-147	427
# BLASTP 2.12.0+
# Query: KAF7226169.1 transcript variant X4 [Nothobranchius furzeri]
# Database: human_prot_db
# Fields: query acc.ver, subject acc.ver, % identity, alignment length, mismatches, gap opens, q. start, q. end, s. start, s. end, evalue, bit score
# 1 hits found
KAF7226169.1	ENSG00000065609|ENSG00000065609.14|ENST00000521743|ENST00000521743.5	47.211	1004	365	31	1	936	1	907	0.0	693
# BLASTP 2.12.0+
# Query: KAF7226170.1 transcript variant X10 [Nothobranchius furzeri]
# Database: human_prot_db
# Fields: query acc.ver, subject acc.ver, % identity, alignment length, mismatches, gap opens, q. start, q. end, s. start, s. end, evalue, bit score
# 1 hits found
KAF7226170.1	ENSG00000065609|ENSG00000065609.14|ENST00000520302|ENST00000520302.5	48.083	965	340	29	1	892	1	877	0.0	683
# BLASTP 2.12.0+
# Query: KAF7226171.1 transcript variant X9 [Nothobranchius furzeri]
# Database: human_prot_db
# Fields: query acc.ver, subject acc.ver, % identity, alignment length, mismatches, gap opens, q. start, q. end, s. start, s. end, evalue, bit score
# 1 hits found
KAF7226171.1	ENSG00000065609|ENSG00000065609.14|ENST00000521743|ENST00000521743.5	47.300	1000	349	31	1	915	1	907	0.0	689
# BLASTP 2.12.0+
# Query: KAF7226172.1 transcript variant X5 [Nothobranchius furzeri]
# Database: human_prot_db
# Fields: query acc.ver, subject acc.ver, % identity, alignment length, mismatches, gap opens, q. start, q. end, s. start, s. end, evalue, bit score
# 1 hits found
KAF7226172.1	ENSG00000065609|ENSG00000065609.14|ENST00000520302|ENST00000520302.5	48.569	978	344	30	1	920	1	877	0.0	701
# BLASTP 2.12.0+
# Query: KAF7226173.1 transcript variant X6 [Nothobranchius furzeri]
# Database: human_prot_db
# Fields: query acc.ver, subject acc.ver, % identity, alignment length, mismatches, gap opens, q. start, q. end, s. start, s. end, evalue, bit score
# 1 hits found
KAF7226173.1	ENSG00000065609|ENSG00000065609.14|ENST00000521743|ENST00000521743.5	47.887	994	356	31	1	919	1	907	0.0	704
# BLASTP 2.12.0+
# Query: KAF7226174.1 transcript variant X2 [Nothobranchius furzeri]
# Database: human_prot_db
# Fields: query acc.ver, subject acc.ver, % identity, alignment length, mismatches, gap opens, q. start, q. end, s. start, s. end, evalue, bit score
# 1 hits found
KAF7226174.1	ENSG00000065609|ENSG00000065609.14|ENST00000521743|ENST00000521743.5	48.148	999	367	31	1	940	1	907	0.0	708
# BLASTP 2.12.0+
# Query: KAF7226175.1 transcript variant X8 [Nothobranchius furzeri]
# Database: human_prot_db
# Fields: query acc.ver, subject acc.ver, % identity, alignment length, mismatches, gap opens, q. start, q. end, s. start, s. end, evalue, bit score
# 1 hits found
KAF7226175.1	ENSG00000065609|ENSG00000065609.14|ENST00000521743|ENST00000521743.5	46.700	1000	357	30	1	917	1	907	0.0	682
# BLASTP 2.12.0+
# Query: KAF7226176.1 transcript variant X3 [Nothobranchius furzeri]
# Database: human_prot_db
# Fields: query acc.ver, subject acc.ver, % identity, alignment length, mismatches, gap opens, q. start, q. end, s. start, s. end, evalue, bit score
# 1 hits found
KAF7226176.1	ENSG00000065609|ENSG00000065609.14|ENST00000521743|ENST00000521743.5	48.044	997	369	31	1	938	1	907	0.0	700
# BLASTP 2.12.0+
# Query: KAF7226177.1 transcript variant X1 [Nothobranchius furzeri]
# Database: human_prot_db
# Fields: query acc.ver, subject acc.ver, % identity, alignment length, mismatches, gap opens, q. start, q. end, s. start, s. end, evalue, bit score
# 1 hits found
KAF7226177.1	ENSG00000065609|ENSG00000065609.14|ENST00000521743|ENST00000521743.5	48.004	1002	367	31	1	943	1	907	0.0	708
# BLASTP 2.12.0+
# Query: KAF7226178.1 transcript variant X7 [Nothobranchius furzeri]
# Database: human_prot_db
# Fields: query acc.ver, subject acc.ver, % identity, alignment length, mismatches, gap opens, q. start, q. end, s. start, s. end, evalue, bit score
# 1 hits found
KAF7226178.1	ENSG00000065609|ENSG00000065609.14|ENST00000521743|ENST00000521743.5	46.451	958	359	31	20	918	45	907	0.0	630
# BLASTP 2.12.0+
# Query: KAF7226179.1 transcript variant X1 [Nothobranchius furzeri]
# Database: human_prot_db
# Fields: query acc.ver, subject acc.ver, % identity, alignment length, mismatches, gap opens, q. start, q. end, s. start, s. end, evalue, bit score
# 1 hits found
KAF7226179.1	ENSG00000132423|ENSG00000132423.12|ENST00000254759|ENST00000254759.8	62.642	265	85	2	88	350	80	332	3.67e-113	335
# BLASTP 2.12.0+
# Query: KAF7226180.1 transcript variant X2 [Nothobranchius furzeri]
# Database: human_prot_db
# Fields: query acc.ver, subject acc.ver, % identity, alignment length, mismatches, gap opens, q. start, q. end, s. start, s. end, evalue, bit score
# 1 hits found
KAF7226180.1	ENSG00000132423|ENSG00000132423.12|ENST00000254759|ENST00000254759.8	62.642	265	85	2	2	264	80	332	4.17e-114	334
# BLASTP 2.12.0+
# Query: KAF7226181.1 transcript variant X2 [Nothobranchius furzeri]
# Database: human_prot_db
# Fields: query acc.ver, subject acc.ver, % identity, alignment length, mismatches, gap opens, q. start, q. end, s. start, s. end, evalue, bit score
# 1 hits found
KAF7226181.1	ENSG00000146267|ENSG00000146267.12|ENST00000389677|ENST00000389677.6	69.714	350	95	4	1	345	54	397	5.54e-169	478
# BLASTP 2.12.0+
# Query: KAF7226182.1 transcript variant X1 [Nothobranchius furzeri]
# Database: human_prot_db
# Fields: query acc.ver, subject acc.ver, % identity, alignment length, mismatches, gap opens, q. start, q. end, s. start, s. end, evalue, bit score
# 1 hits found
KAF7226182.1	ENSG00000146267|ENSG00000146267.12|ENST00000389677|ENST00000389677.6	68.486	403	114	5	1	396	1	397	0.0	539
# BLASTP 2.12.0+
# Query: KAF7226183.1 transcript variant X2 [Nothobranchius furzeri]
# Database: human_prot_db
# Fields: query acc.ver, subject acc.ver, % identity, alignment length, mismatches, gap opens, q. start, q. end, s. start, s. end, evalue, bit score
# 1 hits found
KAF7226183.1	ENSG00000112234|ENSG00000112234.9|ENST00000369244|ENST00000369244.7	68.498	619	185	4	1	613	7	621	0.0	863
# BLASTP 2.12.0+
# Query: KAF7226184.1 transcript variant X1 [Nothobranchius furzeri]
# Database: human_prot_db
# Fields: query acc.ver, subject acc.ver, % identity, alignment length, mismatches, gap opens, q. start, q. end, s. start, s. end, evalue, bit score
# 1 hits found
KAF7226184.1	ENSG00000112234|ENSG00000112234.9|ENST00000369244|ENST00000369244.7	68.498	619	185	4	1	613	7	621	0.0	863
# BLASTP 2.12.0+
# Query: KAF7226185.1 transcription factor 2 [Nothobranchius furzeri]
# Database: human_prot_db
# Fields: query acc.ver, subject acc.ver, % identity, alignment length, mismatches, gap opens, q. start, q. end, s. start, s. end, evalue, bit score
# 1 hits found
KAF7226185.1	ENSG00000184486|ENSG00000184486.10|ENST00000328345|ENST00000328345.8	66.368	446	82	17	48	428	1	443	8.49e-176	499
# BLASTP 2.12.0+
# Query: KAF7226186.1 ubiquitin specific peptidase 45 [Nothobranchius furzeri]
# Database: human_prot_db
# Fields: query acc.ver, subject acc.ver, % identity, alignment length, mismatches, gap opens, q. start, q. end, s. start, s. end, evalue, bit score
# 1 hits found
KAF7226186.1	ENSG00000123552|ENSG00000123552.18|ENST00000500704|ENST00000500704.7	51.812	828	352	14	1	796	1	813	0.0	803
# BLASTP 2.12.0+
# Query: KAF7226187.1 thiosulfate sulfurtransferase (rhodanese)-like domain containing 3 [Nothobranchius furzeri]
# Database: human_prot_db
# Fields: query acc.ver, subject acc.ver, % identity, alignment length, mismatches, gap opens, q. start, q. end, s. start, s. end, evalue, bit score
# 1 hits found
KAF7226187.1	ENSG00000215845|ENSG00000215845.11|ENST00000368023|ENST00000368023.7	37.719	114	69	2	58	170	10	122	1.77e-19	80.5
# BLASTP 2.12.0+
# Query: KAF7226188.1 transcript variant X1 [Nothobranchius furzeri]
# Database: human_prot_db
# Fields: query acc.ver, subject acc.ver, % identity, alignment length, mismatches, gap opens, q. start, q. end, s. start, s. end, evalue, bit score
# 1 hits found
KAF7226188.1	ENSG00000026025|ENSG00000026025.16|ENST00000487938|ENST00000487938.5	42.604	338	192	1	89	426	84	419	2.34e-77	258
# BLASTP 2.12.0+
# Query: KAF7226189.1 transcript variant X2 [Nothobranchius furzeri]
# Database: human_prot_db
# Fields: query acc.ver, subject acc.ver, % identity, alignment length, mismatches, gap opens, q. start, q. end, s. start, s. end, evalue, bit score
# 1 hits found
KAF7226189.1	ENSG00000026025|ENSG00000026025.16|ENST00000487938|ENST00000487938.5	40.196	408	226	6	27	426	22	419	4.83e-81	258
# BLASTP 2.12.0+
# Query: KAF7226190.1 PR domain 13 [Nothobranchius furzeri]
# Database: human_prot_db
# Fields: query acc.ver, subject acc.ver, % identity, alignment length, mismatches, gap opens, q. start, q. end, s. start, s. end, evalue, bit score
# 1 hits found
KAF7226190.1	ENSG00000112238|ENSG00000112238.12|ENST00000369215|ENST00000369215.5	55.556	297	106	8	11	284	4	297	2.82e-96	312
# BLASTP 2.12.0+
# Query: KAF7226191.1 ubiquitin protein ligase E3D [Nothobranchius furzeri]
# Database: human_prot_db
# Fields: query acc.ver, subject acc.ver, % identity, alignment length, mismatches, gap opens, q. start, q. end, s. start, s. end, evalue, bit score
# 1 hits found
KAF7226191.1	ENSG00000118420|ENSG00000118420.17|ENST00000369747|ENST00000369747.8	32.832	399	238	10	25	412	10	389	3.24e-64	212
# BLASTP 2.12.0+
# Query: KAF7226192.1 transcript variant X1, partial [Nothobranchius furzeri]
# Database: human_prot_db
# Fields: query acc.ver, subject acc.ver, % identity, alignment length, mismatches, gap opens, q. start, q. end, s. start, s. end, evalue, bit score
# 1 hits found
KAF7226192.1	ENSG00000083097|ENSG00000083097.15|ENST00000349129|ENST00000349129.7	85.947	491	60	3	1	488	1	485	0.0	868
# BLASTP 2.12.0+
# Query: KAF7226193.1 transcript variant X2, partial [Nothobranchius furzeri]
# Database: human_prot_db
# Fields: query acc.ver, subject acc.ver, % identity, alignment length, mismatches, gap opens, q. start, q. end, s. start, s. end, evalue, bit score
# 1 hits found
KAF7226193.1	ENSG00000083097|ENSG00000083097.15|ENST00000369739|ENST00000369739.7	86.307	482	57	3	1	479	1	476	0.0	852
# BLASTP 2.12.0+
# Query: KAF7226194.1 transcript variant X1 [Nothobranchius furzeri]
# Database: human_prot_db
# Fields: query acc.ver, subject acc.ver, % identity, alignment length, mismatches, gap opens, q. start, q. end, s. start, s. end, evalue, bit score
# 1 hits found
KAF7226194.1	ENSG00000132424|ENSG00000132424.17|ENST00000681615|ENST00000681615.1	58.144	485	171	11	1	473	1	465	2.41e-151	464
# BLASTP 2.12.0+
# Query: KAF7226195.1 transcript variant X2 [Nothobranchius furzeri]
# Database: human_prot_db
# Fields: query acc.ver, subject acc.ver, % identity, alignment length, mismatches, gap opens, q. start, q. end, s. start, s. end, evalue, bit score
# 1 hits found
KAF7226195.1	ENSG00000132424|ENSG00000132424.17|ENST00000647811|ENST00000647811.1	58.144	485	171	11	1	473	1	465	2.31e-151	464
# BLASTP 2.12.0+
# Query: KAF7226196.1 kelch-like protein 32 [Nothobranchius furzeri]
# Database: human_prot_db
# Fields: query acc.ver, subject acc.ver, % identity, alignment length, mismatches, gap opens, q. start, q. end, s. start, s. end, evalue, bit score
# 1 hits found
KAF7226196.1	ENSG00000186231|ENSG00000186231.17|ENST00000369254|ENST00000369254.5	79.856	139	27	1	1	138	1	139	1.40e-69	208
# BLASTP 2.12.0+
# Query: KAF7226197.1 transcript variant X1 [Nothobranchius furzeri]
# Database: human_prot_db
# Fields: query acc.ver, subject acc.ver, % identity, alignment length, mismatches, gap opens, q. start, q. end, s. start, s. end, evalue, bit score
# 1 hits found
KAF7226197.1	ENSG00000164930|ENSG00000164930.12|ENST00000522566|ENST00000522566.5	61.230	699	238	10	11	685	8	697	0.0	796
# BLASTP 2.12.0+
# Query: KAF7226198.1 transcript variant X2 [Nothobranchius furzeri]
# Database: human_prot_db
# Fields: query acc.ver, subject acc.ver, % identity, alignment length, mismatches, gap opens, q. start, q. end, s. start, s. end, evalue, bit score
# 1 hits found
KAF7226198.1	ENSG00000164930|ENSG00000164930.12|ENST00000522566|ENST00000522566.5	61.318	698	238	9	11	684	8	697	0.0	799
# BLASTP 2.12.0+
# Query: KAF7226199.1 transcript variant X2 [Nothobranchius furzeri]
# Database: human_prot_db
# Fields: query acc.ver, subject acc.ver, % identity, alignment length, mismatches, gap opens, q. start, q. end, s. start, s. end, evalue, bit score
# 1 hits found
KAF7226199.1	ENSG00000164932|ENSG00000164932.13|ENST00000330295|ENST00000330295.10	82.090	201	35	1	27	226	43	243	6.97e-125	354
# BLASTP 2.12.0+
# Query: KAF7226200.1 transcript variant X1 [Nothobranchius furzeri]
# Database: human_prot_db
# Fields: query acc.ver, subject acc.ver, % identity, alignment length, mismatches, gap opens, q. start, q. end, s. start, s. end, evalue, bit score
# 1 hits found
KAF7226200.1	ENSG00000164932|ENSG00000164932.13|ENST00000330295|ENST00000330295.10	79.710	207	41	1	47	252	37	243	1.80e-125	357
# BLASTP 2.12.0+
# Query: KAF7226201.1 solute carrier family 25 member 32 [Nothobranchius furzeri]
# Database: human_prot_db
# Fields: query acc.ver, subject acc.ver, % identity, alignment length, mismatches, gap opens, q. start, q. end, s. start, s. end, evalue, bit score
# 2 hits found
KAF7226201.1	ENSG00000164933|ENSG00000164933.12|ENST00000297578|ENST00000297578.9	72.603	292	78	1	32	321	17	308	1.35e-160	452
KAF7226201.1	ENSG00000164933|ENSG00000164933.12|ENST00000297578|ENST00000297578.9	25.926	54	40	0	77	130	259	312	0.41	33.9
# BLASTP 2.12.0+
# Query: KAF7226202.1 DDB1 and CUL4 associated factor 13 [Nothobranchius furzeri]
# Database: human_prot_db
# Fields: query acc.ver, subject acc.ver, % identity, alignment length, mismatches, gap opens, q. start, q. end, s. start, s. end, evalue, bit score
# 1 hits found
KAF7226202.1	ENSG00000164934|ENSG00000164934.14|ENST00000612750|ENST00000612750.5	77.931	435	96	0	1	435	1	435	0.0	753
# BLASTP 2.12.0+
# Query: KAF7226203.1 transcript variant X1 [Nothobranchius furzeri]
# Database: human_prot_db
# Fields: query acc.ver, subject acc.ver, % identity, alignment length, mismatches, gap opens, q. start, q. end, s. start, s. end, evalue, bit score
# 1 hits found
KAF7226203.1	ENSG00000176406|ENSG00000176406.23|ENST00000666250|ENST00000666250.1	61.234	1767	365	37	1	1622	1	1592	0.0	1805
# BLASTP 2.12.0+
# Query: KAF7226204.1 transcript variant X5 [Nothobranchius furzeri]
# Database: human_prot_db
# Fields: query acc.ver, subject acc.ver, % identity, alignment length, mismatches, gap opens, q. start, q. end, s. start, s. end, evalue, bit score
# 1 hits found
KAF7226204.1	ENSG00000176406|ENSG00000176406.23|ENST00000436393|ENST00000436393.6	70.207	1403	308	26	273	1611	11	1367	0.0	1693
# BLASTP 2.12.0+
# Query: KAF7226205.1 transcript variant X4 [Nothobranchius furzeri]
# Database: human_prot_db
# Fields: query acc.ver, subject acc.ver, % identity, alignment length, mismatches, gap opens, q. start, q. end, s. start, s. end, evalue, bit score
# 1 hits found
KAF7226205.1	ENSG00000176406|ENSG00000176406.23|ENST00000666250|ENST00000666250.1	61.604	1758	364	36	1	1613	1	1592	0.0	1816
# BLASTP 2.12.0+
# Query: KAF7226206.1 transcript variant X6 [Nothobranchius furzeri]
# Database: human_prot_db
# Fields: query acc.ver, subject acc.ver, % identity, alignment length, mismatches, gap opens, q. start, q. end, s. start, s. end, evalue, bit score
# 1 hits found
KAF7226206.1	ENSG00000176406|ENSG00000176406.23|ENST00000666250|ENST00000666250.1	61.793	1751	365	36	1	1606	1	1592	0.0	1815
# BLASTP 2.12.0+
# Query: KAF7226207.1 transcript variant X2 [Nothobranchius furzeri]
# Database: human_prot_db
# Fields: query acc.ver, subject acc.ver, % identity, alignment length, mismatches, gap opens, q. start, q. end, s. start, s. end, evalue, bit score
# 1 hits found
KAF7226207.1	ENSG00000176406|ENSG00000176406.23|ENST00000666250|ENST00000666250.1	61.373	1763	365	36	1	1618	1	1592	0.0	1812
# BLASTP 2.12.0+
# Query: KAF7226208.1 transcript variant X10 [Nothobranchius furzeri]
# Database: human_prot_db
# Fields: query acc.ver, subject acc.ver, % identity, alignment length, mismatches, gap opens, q. start, q. end, s. start, s. end, evalue, bit score
# 5 hits found
KAF7226208.1	ENSG00000176406|ENSG00000176406.23|ENST00000668113|ENST00000668113.1	66.756	1116	230	23	1	1032	1	1059	0.0	1316
KAF7226208.1	ENSG00000176406|ENSG00000176406.23|ENST00000668113|ENST00000668113.1	85.714	238	29	1	1328	1560	1197	1434	1.11e-122	421
KAF7226208.1	ENSG00000176406|ENSG00000176406.23|ENST00000668113|ENST00000668113.1	38.333	120	54	4	962	1066	1078	1192	5.61e-09	63.2
KAF7226208.1	ENSG00000176406|ENSG00000176406.23|ENST00000668113|ENST00000668113.1	30.769	156	86	10	774	923	1261	1400	7.88e-04	46.2
KAF7226208.1	ENSG00000176406|ENSG00000176406.23|ENST00000668113|ENST00000668113.1	30.357	112	58	6	1436	1531	846	953	0.002	45.1
# BLASTP 2.12.0+
# Query: KAF7226209.1 transcript variant X3 [Nothobranchius furzeri]
# Database: human_prot_db
# Fields: query acc.ver, subject acc.ver, % identity, alignment length, mismatches, gap opens, q. start, q. end, s. start, s. end, evalue, bit score
# 1 hits found
KAF7226209.1	ENSG00000176406|ENSG00000176406.23|ENST00000666250|ENST00000666250.1	61.477	1760	365	36	1	1615	1	1592	0.0	1813
# BLASTP 2.12.0+
# Query: KAF7226210.1 transcript variant X8 [Nothobranchius furzeri]
# Database: human_prot_db
# Fields: query acc.ver, subject acc.ver, % identity, alignment length, mismatches, gap opens, q. start, q. end, s. start, s. end, evalue, bit score
# 1 hits found
KAF7226210.1	ENSG00000176406|ENSG00000176406.23|ENST00000666250|ENST00000666250.1	62.835	1714	366	34	1	1574	1	1583	0.0	1827
# BLASTP 2.12.0+
# Query: KAF7226211.1 transcript variant X9 [Nothobranchius furzeri]
# Database: human_prot_db
# Fields: query acc.ver, subject acc.ver, % identity, alignment length, mismatches, gap opens, q. start, q. end, s. start, s. end, evalue, bit score
# 1 hits found
KAF7226211.1	ENSG00000176406|ENSG00000176406.23|ENST00000666250|ENST00000666250.1	63.099	1710	364	34	1	1570	1	1583	0.0	1834
# BLASTP 2.12.0+
# Query: KAF7226212.1 transcript variant X12 [Nothobranchius furzeri]
# Database: human_prot_db
# Fields: query acc.ver, subject acc.ver, % identity, alignment length, mismatches, gap opens, q. start, q. end, s. start, s. end, evalue, bit score
# 1 hits found
KAF7226212.1	ENSG00000176406|ENSG00000176406.23|ENST00000666250|ENST00000666250.1	66.766	1682	320	29	1	1542	1	1583	0.0	1964
# BLASTP 2.12.0+
# Query: KAF7226213.1 transcript variant X13 [Nothobranchius furzeri]
# Database: human_prot_db
# Fields: query acc.ver, subject acc.ver, % identity, alignment length, mismatches, gap opens, q. start, q. end, s. start, s. end, evalue, bit score
# 1 hits found
KAF7226213.1	ENSG00000176406|ENSG00000176406.23|ENST00000666250|ENST00000666250.1	66.647	1682	313	31	1	1533	1	1583	0.0	1949
# BLASTP 2.12.0+
# Query: KAF7226214.1 transcript variant X17 [Nothobranchius furzeri]
# Database: human_prot_db
# Fields: query acc.ver, subject acc.ver, % identity, alignment length, mismatches, gap opens, q. start, q. end, s. start, s. end, evalue, bit score
# 1 hits found
KAF7226214.1	ENSG00000176406|ENSG00000176406.23|ENST00000668113|ENST00000668113.1	68.307	1483	289	28	1	1360	1	1425	0.0	1820
# BLASTP 2.12.0+
# Query: KAF7226215.1 transcript variant X7 [Nothobranchius furzeri]
# Database: human_prot_db
# Fields: query acc.ver, subject acc.ver, % identity, alignment length, mismatches, gap opens, q. start, q. end, s. start, s. end, evalue, bit score
# 1 hits found
KAF7226215.1	ENSG00000176406|ENSG00000176406.23|ENST00000666250|ENST00000666250.1	62.421	1735	364	34	1	1590	1	1592	0.0	1834
# BLASTP 2.12.0+
# Query: KAF7226216.1 transcript variant X11 [Nothobranchius furzeri]
# Database: human_prot_db
# Fields: query acc.ver, subject acc.ver, % identity, alignment length, mismatches, gap opens, q. start, q. end, s. start, s. end, evalue, bit score
# 1 hits found
KAF7226216.1	ENSG00000176406|ENSG00000176406.23|ENST00000666250|ENST00000666250.1	63.594	1703	364	33	1	1558	1	1592	0.0	1849
# BLASTP 2.12.0+
# Query: KAF7226217.1 transcript variant X21 [Nothobranchius furzeri]
# Database: human_prot_db
# Fields: query acc.ver, subject acc.ver, % identity, alignment length, mismatches, gap opens, q. start, q. end, s. start, s. end, evalue, bit score
# 1 hits found
KAF7226217.1	ENSG00000176406|ENSG00000176406.23|ENST00000666250|ENST00000666250.1	69.691	1620	312	25	1	1478	1	1583	0.0	2018
# BLASTP 2.12.0+
# Query: KAF7226218.1 transcript variant X22 [Nothobranchius furzeri]
# Database: human_prot_db
# Fields: query acc.ver, subject acc.ver, % identity, alignment length, mismatches, gap opens, q. start, q. end, s. start, s. end, evalue, bit score
# 1 hits found
KAF7226218.1	ENSG00000176406|ENSG00000176406.23|ENST00000504942|ENST00000504942.6	74.227	1358	270	19	1	1296	1	1340	0.0	1863
# BLASTP 2.12.0+
# Query: KAF7226219.1 transcript variant X14 [Nothobranchius furzeri]
# Database: human_prot_db
# Fields: query acc.ver, subject acc.ver, % identity, alignment length, mismatches, gap opens, q. start, q. end, s. start, s. end, evalue, bit score
# 1 hits found
KAF7226219.1	ENSG00000176406|ENSG00000176406.23|ENST00000436393|ENST00000436393.6	70.516	1394	317	25	95	1440	11	1358	0.0	1697
# BLASTP 2.12.0+
# Query: KAF7226220.1 transcript variant X15 [Nothobranchius furzeri]
# Database: human_prot_db
# Fields: query acc.ver, subject acc.ver, % identity, alignment length, mismatches, gap opens, q. start, q. end, s. start, s. end, evalue, bit score
# 1 hits found
KAF7226220.1	ENSG00000176406|ENSG00000176406.23|ENST00000436393|ENST00000436393.6	70.336	1399	321	25	36	1386	6	1358	0.0	1698
# BLASTP 2.12.0+
# Query: KAF7226221.1 transcript variant X16 [Nothobranchius furzeri]
# Database: human_prot_db
# Fields: query acc.ver, subject acc.ver, % identity, alignment length, mismatches, gap opens, q. start, q. end, s. start, s. end, evalue, bit score
# 1 hits found
KAF7226221.1	ENSG00000176406|ENSG00000176406.23|ENST00000436393|ENST00000436393.6	71.222	1383	320	23	36	1370	6	1358	0.0	1717
# BLASTP 2.12.0+
# Query: KAF7226222.1 transcript variant X18 [Nothobranchius furzeri]
# Database: human_prot_db
# Fields: query acc.ver, subject acc.ver, % identity, alignment length, mismatches, gap opens, q. start, q. end, s. start, s. end, evalue, bit score
# 1 hits found
KAF7226222.1	ENSG00000176406|ENSG00000176406.23|ENST00000436393|ENST00000436393.6	69.704	1383	325	24	36	1354	6	1358	0.0	1685
# BLASTP 2.12.0+
# Query: KAF7226223.1 transcript variant X23 [Nothobranchius furzeri]
# Database: human_prot_db
# Fields: query acc.ver, subject acc.ver, % identity, alignment length, mismatches, gap opens, q. start, q. end, s. start, s. end, evalue, bit score
# 1 hits found
KAF7226223.1	ENSG00000176406|ENSG00000176406.23|ENST00000666250|ENST00000666250.1	70.216	1390	247	21	37	1294	229	1583	0.0	1729
# BLASTP 2.12.0+
# Query: KAF7226224.1 transcript variant X19 [Nothobranchius furzeri]
# Database: human_prot_db
# Fields: query acc.ver, subject acc.ver, % identity, alignment length, mismatches, gap opens, q. start, q. end, s. start, s. end, evalue, bit score
# 1 hits found
KAF7226224.1	ENSG00000176406|ENSG00000176406.23|ENST00000436393|ENST00000436393.6	72.443	1056	214	17	57	1066	343	1367	0.0	1356
# BLASTP 2.12.0+
# Query: KAF7226225.1 transcript variant X20 [Nothobranchius furzeri]
# Database: human_prot_db
# Fields: query acc.ver, subject acc.ver, % identity, alignment length, mismatches, gap opens, q. start, q. end, s. start, s. end, evalue, bit score
# 1 hits found
KAF7226225.1	ENSG00000176406|ENSG00000176406.23|ENST00000339750|ENST00000339750.3	82.867	286	43	2	1	281	1	285	6.17e-156	437
# BLASTP 2.12.0+
# Query: KAF7226226.1 transcript variant X1 [Nothobranchius furzeri]
# Database: human_prot_db
# Fields: query acc.ver, subject acc.ver, % identity, alignment length, mismatches, gap opens, q. start, q. end, s. start, s. end, evalue, bit score
# 1 hits found
KAF7226226.1	ENSG00000164935|ENSG00000164935.6|ENST00000297581|ENST00000297581.2	30.176	454	296	6	39	486	16	454	4.10e-57	198
# BLASTP 2.12.0+
# Query: KAF7226227.1 transcript variant X2 [Nothobranchius furzeri]
# Database: human_prot_db
# Fields: query acc.ver, subject acc.ver, % identity, alignment length, mismatches, gap opens, q. start, q. end, s. start, s. end, evalue, bit score
# 1 hits found
KAF7226227.1	ENSG00000164935|ENSG00000164935.6|ENST00000297581|ENST00000297581.2	30.176	454	296	6	21	468	16	454	1.98e-57	198
# BLASTP 2.12.0+
# Query: KAF7226228.1 dihydropyrimidinase [Nothobranchius furzeri]
# Database: human_prot_db
# Fields: query acc.ver, subject acc.ver, % identity, alignment length, mismatches, gap opens, q. start, q. end, s. start, s. end, evalue, bit score
# 1 hits found
KAF7226228.1	ENSG00000147647|ENSG00000147647.13|ENST00000351513|ENST00000351513.7	72.800	500	132	1	1	496	1	500	0.0	786
# BLASTP 2.12.0+
# Query: KAF7226229.1 FOG family member 2 [Nothobranchius furzeri]
# Database: human_prot_db
# Fields: query acc.ver, subject acc.ver, % identity, alignment length, mismatches, gap opens, q. start, q. end, s. start, s. end, evalue, bit score
# 1 hits found
KAF7226229.1	ENSG00000169946|ENSG00000169946.14|ENST00000407775|ENST00000407775.7	62.988	1178	389	23	1	1158	1	1151	0.0	1416
# BLASTP 2.12.0+
# Query: KAF7226230.1 hypothetical protein G4P62_005216 [Nothobranchius furzeri]
# Database: human_prot_db
# Fields: query acc.ver, subject acc.ver, % identity, alignment length, mismatches, gap opens, q. start, q. end, s. start, s. end, evalue, bit score
# 1 hits found
KAF7226230.1	ENSG00000184371|ENSG00000184371.14|ENST00000488198|ENST00000488198.5	30.303	99	58	4	63	161	143	230	6.3	29.3
# BLASTP 2.12.0+
# Query: KAF7226231.1 oxidation resistance 1, partial [Nothobranchius furzeri]
# Database: human_prot_db
# Fields: query acc.ver, subject acc.ver, % identity, alignment length, mismatches, gap opens, q. start, q. end, s. start, s. end, evalue, bit score
# 1 hits found
KAF7226231.1	ENSG00000164830|ENSG00000164830.19|ENST00000517566|ENST00000517566.7	50.454	882	357	17	4	819	6	873	0.0	771
# BLASTP 2.12.0+
# Query: KAF7226232.1 squalene epoxidase [Nothobranchius furzeri]
# Database: human_prot_db
# Fields: query acc.ver, subject acc.ver, % identity, alignment length, mismatches, gap opens, q. start, q. end, s. start, s. end, evalue, bit score
# 1 hits found
KAF7226232.1	ENSG00000104549|ENSG00000104549.12|ENST00000265896|ENST00000265896.10	63.194	576	201	5	1	567	1	574	0.0	738
# BLASTP 2.12.0+
# Query: KAF7226233.1 ATPase H transporting V1 subunit C1 [Nothobranchius furzeri]
# Database: human_prot_db
# Fields: query acc.ver, subject acc.ver, % identity, alignment length, mismatches, gap opens, q. start, q. end, s. start, s. end, evalue, bit score
# 1 hits found
KAF7226233.1	ENSG00000155097|ENSG00000155097.12|ENST00000518738|ENST00000518738.2	87.958	382	46	0	1	382	1	382	0.0	699
# BLASTP 2.12.0+
# Query: KAF7226234.1 transcript variant X2 [Nothobranchius furzeri]
# Database: human_prot_db
# Fields: query acc.ver, subject acc.ver, % identity, alignment length, mismatches, gap opens, q. start, q. end, s. start, s. end, evalue, bit score
# 1 hits found
KAF7226234.1	ENSG00000155096|ENSG00000155096.15|ENST00000684566|ENST00000684566.1	54.897	439	188	4	1	435	1	433	3.79e-179	509
# BLASTP 2.12.0+
# Query: KAF7226235.1 transcript variant X1 [Nothobranchius furzeri]
# Database: human_prot_db
# Fields: query acc.ver, subject acc.ver, % identity, alignment length, mismatches, gap opens, q. start, q. end, s. start, s. end, evalue, bit score
# 1 hits found
KAF7226235.1	ENSG00000155096|ENSG00000155096.15|ENST00000684566|ENST00000684566.1	54.897	439	188	4	1	435	1	433	3.79e-179	509
# BLASTP 2.12.0+
# Query: KAF7226236.1 transcript variant X3 [Nothobranchius furzeri]
# Database: human_prot_db
# Fields: query acc.ver, subject acc.ver, % identity, alignment length, mismatches, gap opens, q. start, q. end, s. start, s. end, evalue, bit score
# 1 hits found
KAF7226236.1	ENSG00000155096|ENSG00000155096.15|ENST00000684566|ENST00000684566.1	54.670	439	188	5	1	434	1	433	1.31e-176	503
# BLASTP 2.12.0+
# Query: KAF7226237.1 transcript variant X4 [Nothobranchius furzeri]
# Database: human_prot_db
# Fields: query acc.ver, subject acc.ver, % identity, alignment length, mismatches, gap opens, q. start, q. end, s. start, s. end, evalue, bit score
# 1 hits found
KAF7226237.1	ENSG00000155096|ENSG00000155096.15|ENST00000684566|ENST00000684566.1	54.731	391	167	4	1	387	49	433	1.82e-159	457
# BLASTP 2.12.0+
# Query: KAF7226238.1 transcript variant X1 [Nothobranchius furzeri]
# Database: human_prot_db
# Fields: query acc.ver, subject acc.ver, % identity, alignment length, mismatches, gap opens, q. start, q. end, s. start, s. end, evalue, bit score
# 1 hits found
KAF7226238.1	ENSG00000147649|ENSG00000147649.10|ENST00000519934|ENST00000519934.5	30.853	457	258	16	23	442	2	437	2.28e-22	102
# BLASTP 2.12.0+
# Query: KAF7226239.1 transcript variant X2 [Nothobranchius furzeri]
# Database: human_prot_db
# Fields: query acc.ver, subject acc.ver, % identity, alignment length, mismatches, gap opens, q. start, q. end, s. start, s. end, evalue, bit score
# 1 hits found
KAF7226239.1	ENSG00000147649|ENSG00000147649.10|ENST00000519934|ENST00000519934.5	30.853	457	258	16	23	442	2	437	2.62e-22	101
# BLASTP 2.12.0+
# Query: KAF7226240.1 lysosomal-associated transmembrane protein 4B-like, partial [Nothobranchius furzeri]
# Database: human_prot_db
# Fields: query acc.ver, subject acc.ver, % identity, alignment length, mismatches, gap opens, q. start, q. end, s. start, s. end, evalue, bit score
# 1 hits found
KAF7226240.1	ENSG00000104341|ENSG00000104341.17|ENST00000521545|ENST00000521545.7	70.500	200	59	0	2	201	3	202	3.78e-101	293
# BLASTP 2.12.0+
# Query: KAF7226241.1 potassium voltage-gated channel modifier subfamily S member 2 [Nothobranchius furzeri]
# Database: human_prot_db
# Fields: query acc.ver, subject acc.ver, % identity, alignment length, mismatches, gap opens, q. start, q. end, s. start, s. end, evalue, bit score
# 1 hits found
KAF7226241.1	ENSG00000156486|ENSG00000156486.8|ENST00000521839|ENST00000521839.1	76.360	478	111	1	1	478	1	476	0.0	764
# BLASTP 2.12.0+
# Query: KAF7226242.1 transcript variant X1 [Nothobranchius furzeri]
# Database: human_prot_db
# Fields: query acc.ver, subject acc.ver, % identity, alignment length, mismatches, gap opens, q. start, q. end, s. start, s. end, evalue, bit score
# 2 hits found
KAF7226242.1	ENSG00000164920|ENSG00000164920.9|ENST00000457907|ENST00000457907.3	86.901	313	34	4	1	308	122	432	0.0	553
KAF7226242.1	ENSG00000164920|ENSG00000164920.9|ENST00000457907|ENST00000457907.3	45.455	55	30	0	171	225	379	433	3.07e-07	53.1
# BLASTP 2.12.0+
# Query: KAF7226243.1 transcript variant X2 [Nothobranchius furzeri]
# Database: human_prot_db
# Fields: query acc.ver, subject acc.ver, % identity, alignment length, mismatches, gap opens, q. start, q. end, s. start, s. end, evalue, bit score
# 1 hits found
KAF7226243.1	ENSG00000164920|ENSG00000164920.9|ENST00000435298|ENST00000435298.6	83.394	277	39	4	1	272	1	275	3.21e-162	452
# BLASTP 2.12.0+
# Query: KAF7226244.1 transcript variant X3 [Nothobranchius furzeri]
# Database: human_prot_db
# Fields: query acc.ver, subject acc.ver, % identity, alignment length, mismatches, gap opens, q. start, q. end, s. start, s. end, evalue, bit score
# 1 hits found
KAF7226244.1	ENSG00000132549|ENSG00000132549.20|ENST00000682153|ENST00000682153.1	62.652	2217	763	26	1	2194	1	2175	0.0	2779
# BLASTP 2.12.0+
# Query: KAF7226245.1 transcript variant X2, partial [Nothobranchius furzeri]
# Database: human_prot_db
# Fields: query acc.ver, subject acc.ver, % identity, alignment length, mismatches, gap opens, q. start, q. end, s. start, s. end, evalue, bit score
# 3 hits found
KAF7226245.1	ENSG00000132554|ENSG00000132554.20|ENST00000523287|ENST00000523287.5	35.912	543	270	6	364	864	475	981	1.67e-100	343
KAF7226245.1	ENSG00000132554|ENSG00000132554.20|ENST00000523287|ENST00000523287.5	50.485	103	51	0	908	1010	879	981	1.28e-28	126
KAF7226245.1	ENSG00000132554|ENSG00000132554.20|ENST00000523287|ENST00000523287.5	38.614	101	61	1	202	302	230	329	1.39e-14	80.5
# BLASTP 2.12.0+
# Query: KAF7226246.1 transcript variant X3, partial [Nothobranchius furzeri]
# Database: human_prot_db
# Fields: query acc.ver, subject acc.ver, % identity, alignment length, mismatches, gap opens, q. start, q. end, s. start, s. end, evalue, bit score
# 3 hits found
KAF7226246.1	ENSG00000132554|ENSG00000132554.20|ENST00000523287|ENST00000523287.5	36.096	543	269	7	364	864	475	981	1.65e-100	343
KAF7226246.1	ENSG00000132554|ENSG00000132554.20|ENST00000523287|ENST00000523287.5	48.819	127	64	1	897	1022	814	940	7.38e-30	130
KAF7226246.1	ENSG00000132554|ENSG00000132554.20|ENST00000523287|ENST00000523287.5	38.614	101	61	1	202	302	230	329	1.26e-14	80.5
# BLASTP 2.12.0+
# Query: KAF7226247.1 transcript variant X1, partial [Nothobranchius furzeri]
# Database: human_prot_db
# Fields: query acc.ver, subject acc.ver, % identity, alignment length, mismatches, gap opens, q. start, q. end, s. start, s. end, evalue, bit score
# 3 hits found
KAF7226247.1	ENSG00000132554|ENSG00000132554.20|ENST00000523287|ENST00000523287.5	35.912	543	270	6	364	864	475	981	5.85e-100	343
KAF7226247.1	ENSG00000132554|ENSG00000132554.20|ENST00000523287|ENST00000523287.5	46.429	168	89	1	897	1063	814	981	4.75e-42	169
KAF7226247.1	ENSG00000132554|ENSG00000132554.20|ENST00000523287|ENST00000523287.5	38.614	101	61	1	202	302	230	329	1.54e-14	80.5
# BLASTP 2.12.0+
# Query: KAF7226248.1 transcript variant X2 [Nothobranchius furzeri]
# Database: human_prot_db
# Fields: query acc.ver, subject acc.ver, % identity, alignment length, mismatches, gap opens, q. start, q. end, s. start, s. end, evalue, bit score
# 1 hits found
KAF7226248.1	ENSG00000156509|ENSG00000156509.14|ENST00000428847|ENST00000428847.3	34.244	622	310	16	92	670	143	708	4.34e-78	265
# BLASTP 2.12.0+
# Query: KAF7226249.1 transcript variant X1 [Nothobranchius furzeri]
# Database: human_prot_db
# Fields: query acc.ver, subject acc.ver, % identity, alignment length, mismatches, gap opens, q. start, q. end, s. start, s. end, evalue, bit score
# 1 hits found
KAF7226249.1	ENSG00000156509|ENSG00000156509.14|ENST00000428847|ENST00000428847.3	34.244	622	310	16	92	670	143	708	4.34e-78	265
# BLASTP 2.12.0+
# Query: KAF7226250.1 transcript variant X2 [Nothobranchius furzeri]
# Database: human_prot_db
# Fields: query acc.ver, subject acc.ver, % identity, alignment length, mismatches, gap opens, q. start, q. end, s. start, s. end, evalue, bit score
# 1 hits found
KAF7226250.1	ENSG00000104450|ENSG00000104450.13|ENST00000388798|ENST00000388798.7	44.176	953	450	19	17	934	19	924	0.0	696
# BLASTP 2.12.0+
# Query: KAF7226251.1 transcript variant X1 [Nothobranchius furzeri]
# Database: human_prot_db
# Fields: query acc.ver, subject acc.ver, % identity, alignment length, mismatches, gap opens, q. start, q. end, s. start, s. end, evalue, bit score
# 1 hits found
KAF7226251.1	ENSG00000104450|ENSG00000104450.13|ENST00000388798|ENST00000388798.7	44.176	953	450	19	17	934	19	924	0.0	696
# BLASTP 2.12.0+
# Query: KAF7226252.1 RBR E3 ubiquitin protein ligase [Nothobranchius furzeri]
# Database: human_prot_db
# Fields: query acc.ver, subject acc.ver, % identity, alignment length, mismatches, gap opens, q. start, q. end, s. start, s. end, evalue, bit score
# 1 hits found
KAF7226252.1	ENSG00000034677|ENSG00000034677.13|ENST00000519449|ENST00000519449.5	72.299	870	164	14	6	859	30	838	0.0	1146
# BLASTP 2.12.0+
# Query: KAF7226253.1 polyadenylate-binding protein 1 [Nothobranchius furzeri]
# Database: human_prot_db
# Fields: query acc.ver, subject acc.ver, % identity, alignment length, mismatches, gap opens, q. start, q. end, s. start, s. end, evalue, bit score
# 1 hits found
KAF7226253.1	ENSG00000070756|ENSG00000070756.17|ENST00000520142|ENST00000520142.2	88.438	640	65	5	1	635	1	636	0.0	1160
# BLASTP 2.12.0+
# Query: KAF7226254.1 transcript variant X1 [Nothobranchius furzeri]
# Database: human_prot_db
# Fields: query acc.ver, subject acc.ver, % identity, alignment length, mismatches, gap opens, q. start, q. end, s. start, s. end, evalue, bit score
# 1 hits found
KAF7226254.1	ENSG00000164924|ENSG00000164924.18|ENST00000457309|ENST00000457309.2	81.780	236	41	1	8	243	5	238	6.63e-140	393
# BLASTP 2.12.0+
# Query: KAF7226255.1 transcript variant X2 [Nothobranchius furzeri]
# Database: human_prot_db
# Fields: query acc.ver, subject acc.ver, % identity, alignment length, mismatches, gap opens, q. start, q. end, s. start, s. end, evalue, bit score
# 1 hits found
KAF7226255.1	ENSG00000164924|ENSG00000164924.18|ENST00000457309|ENST00000457309.2	81.780	236	41	1	8	243	5	238	6.63e-140	393
# BLASTP 2.12.0+
# Query: KAF7226256.1 transcript variant X1 [Nothobranchius furzeri]
# Database: human_prot_db
# Fields: query acc.ver, subject acc.ver, % identity, alignment length, mismatches, gap opens, q. start, q. end, s. start, s. end, evalue, bit score
# 1 hits found
KAF7226256.1	ENSG00000083307|ENSG00000083307.12|ENST00000646743|ENST00000646743.1	52.252	666	239	16	4	636	6	625	0.0	623
# BLASTP 2.12.0+
# Query: KAF7226257.1 transcript variant X2 [Nothobranchius furzeri]
# Database: human_prot_db
# Fields: query acc.ver, subject acc.ver, % identity, alignment length, mismatches, gap opens, q. start, q. end, s. start, s. end, evalue, bit score
# 1 hits found
KAF7226257.1	ENSG00000083307|ENSG00000083307.12|ENST00000646743|ENST00000646743.1	52.180	665	239	16	4	635	7	625	0.0	621
# BLASTP 2.12.0+
# Query: KAF7226258.1 transcript variant X2 [Nothobranchius furzeri]
# Database: human_prot_db
# Fields: query acc.ver, subject acc.ver, % identity, alignment length, mismatches, gap opens, q. start, q. end, s. start, s. end, evalue, bit score
# 1 hits found
KAF7226258.1	ENSG00000104490|ENSG00000104490.18|ENST00000521599|ENST00000521599.5	98.964	193	2	0	1	193	1	193	1.39e-143	398
# BLASTP 2.12.0+
# Query: KAF7226259.1 transcript variant X3 [Nothobranchius furzeri]
# Database: human_prot_db
# Fields: query acc.ver, subject acc.ver, % identity, alignment length, mismatches, gap opens, q. start, q. end, s. start, s. end, evalue, bit score
# 1 hits found
KAF7226259.1	ENSG00000104490|ENSG00000104490.18|ENST00000521599|ENST00000521599.5	98.964	193	2	0	1	193	1	193	1.39e-143	398
# BLASTP 2.12.0+
# Query: KAF7226260.1 transcript variant X1 [Nothobranchius furzeri]
# Database: human_prot_db
# Fields: query acc.ver, subject acc.ver, % identity, alignment length, mismatches, gap opens, q. start, q. end, s. start, s. end, evalue, bit score
# 1 hits found
KAF7226260.1	ENSG00000104490|ENSG00000104490.18|ENST00000521599|ENST00000521599.5	98.964	193	2	0	1	193	1	193	1.39e-143	398
# BLASTP 2.12.0+
# Query: KAF7226261.1 DNA-binding protein inhibitor ID-4-like [Nothobranchius furzeri]
# Database: human_prot_db
# Fields: query acc.ver, subject acc.ver, % identity, alignment length, mismatches, gap opens, q. start, q. end, s. start, s. end, evalue, bit score
# 1 hits found
KAF7226261.1	ENSG00000172201|ENSG00000172201.12|ENST00000378700|ENST00000378700.8	48.538	171	56	7	1	149	1	161	4.57e-38	128
# BLASTP 2.12.0+
# Query: KAF7226262.1 centrosomal protein 76kDa [Nothobranchius furzeri]
# Database: human_prot_db
# Fields: query acc.ver, subject acc.ver, % identity, alignment length, mismatches, gap opens, q. start, q. end, s. start, s. end, evalue, bit score
# 1 hits found
KAF7226262.1	ENSG00000101624|ENSG00000101624.11|ENST00000262127|ENST00000262127.7	69.733	674	189	4	1	674	1	659	0.0	1004
# BLASTP 2.12.0+
# Query: KAF7226263.1 non-receptor type 2 [Nothobranchius furzeri]
# Database: human_prot_db
# Fields: query acc.ver, subject acc.ver, % identity, alignment length, mismatches, gap opens, q. start, q. end, s. start, s. end, evalue, bit score
# 1 hits found
KAF7226263.1	ENSG00000175354|ENSG00000175354.20|ENST00000309660|ENST00000309660.10	53.616	401	153	4	1	372	5	401	1.95e-150	432
# BLASTP 2.12.0+
# Query: KAF7226264.1 transcript variant X1 [Nothobranchius furzeri]
# Database: human_prot_db
# Fields: query acc.ver, subject acc.ver, % identity, alignment length, mismatches, gap opens, q. start, q. end, s. start, s. end, evalue, bit score
# 1 hits found
KAF7226264.1	ENSG00000085415|ENSG00000085415.16|ENST00000399892|ENST00000399892.7	80.048	421	75	5	1	414	1	419	0.0	669
# BLASTP 2.12.0+
# Query: KAF7226265.1 transcript variant X2 [Nothobranchius furzeri]
# Database: human_prot_db
# Fields: query acc.ver, subject acc.ver, % identity, alignment length, mismatches, gap opens, q. start, q. end, s. start, s. end, evalue, bit score
# 1 hits found
KAF7226265.1	ENSG00000085415|ENSG00000085415.16|ENST00000262124|ENST00000262124.15	86.034	358	48	2	1	357	1	357	0.0	643
# BLASTP 2.12.0+
# Query: KAF7226266.1 transcript variant X6 [Nothobranchius furzeri]
# Database: human_prot_db
# Fields: query acc.ver, subject acc.ver, % identity, alignment length, mismatches, gap opens, q. start, q. end, s. start, s. end, evalue, bit score
# 3 hits found
KAF7226266.1	ENSG00000101639|ENSG00000101639.18|ENST00000506447|ENST00000506447.5	49.042	1201	552	21	1469	2648	1331	2492	0.0	1098
KAF7226266.1	ENSG00000101639|ENSG00000101639.18|ENST00000506447|ENST00000506447.5	34.226	672	348	20	629	1267	469	1079	7.54e-62	238
KAF7226266.1	ENSG00000101639|ENSG00000101639.18|ENST00000506447|ENST00000506447.5	30.798	263	157	11	3	251	2	253	8.79e-14	79.7
# BLASTP 2.12.0+
# Query: KAF7226267.1 transcript variant X2 [Nothobranchius furzeri]
# Database: human_prot_db
# Fields: query acc.ver, subject acc.ver, % identity, alignment length, mismatches, gap opens, q. start, q. end, s. start, s. end, evalue, bit score
# 3 hits found
KAF7226267.1	ENSG00000101639|ENSG00000101639.18|ENST00000506447|ENST00000506447.5	49.516	1240	571	19	1469	2689	1331	2534	0.0	1172
KAF7226267.1	ENSG00000101639|ENSG00000101639.18|ENST00000506447|ENST00000506447.5	34.226	672	348	20	629	1267	469	1079	4.98e-62	238
KAF7226267.1	ENSG00000101639|ENSG00000101639.18|ENST00000506447|ENST00000506447.5	31.179	263	156	11	3	251	2	253	9.58e-14	79.7
# BLASTP 2.12.0+
# Query: KAF7226268.1 transcript variant X1 [Nothobranchius furzeri]
# Database: human_prot_db
# Fields: query acc.ver, subject acc.ver, % identity, alignment length, mismatches, gap opens, q. start, q. end, s. start, s. end, evalue, bit score
# 3 hits found
KAF7226268.1	ENSG00000101639|ENSG00000101639.18|ENST00000506447|ENST00000506447.5	49.516	1240	571	19	1469	2689	1331	2534	0.0	1172
KAF7226268.1	ENSG00000101639|ENSG00000101639.18|ENST00000506447|ENST00000506447.5	34.226	672	348	20	629	1267	469	1079	4.98e-62	238
KAF7226268.1	ENSG00000101639|ENSG00000101639.18|ENST00000506447|ENST00000506447.5	31.179	263	156	11	3	251	2	253	9.58e-14	79.7
# BLASTP 2.12.0+
# Query: KAF7226269.1 transcript variant X4 [Nothobranchius furzeri]
# Database: human_prot_db
# Fields: query acc.ver, subject acc.ver, % identity, alignment length, mismatches, gap opens, q. start, q. end, s. start, s. end, evalue, bit score
# 3 hits found
KAF7226269.1	ENSG00000101639|ENSG00000101639.18|ENST00000506447|ENST00000506447.5	49.597	1240	569	20	1469	2688	1331	2534	0.0	1170
KAF7226269.1	ENSG00000101639|ENSG00000101639.18|ENST00000506447|ENST00000506447.5	34.226	672	348	20	629	1267	469	1079	4.31e-62	239
KAF7226269.1	ENSG00000101639|ENSG00000101639.18|ENST00000506447|ENST00000506447.5	31.179	263	156	11	3	251	2	253	9.42e-14	79.7
# BLASTP 2.12.0+
# Query: KAF7226270.1 transcript variant X5 [Nothobranchius furzeri]
# Database: human_prot_db
# Fields: query acc.ver, subject acc.ver, % identity, alignment length, mismatches, gap opens, q. start, q. end, s. start, s. end, evalue, bit score
# 3 hits found
KAF7226270.1	ENSG00000101639|ENSG00000101639.18|ENST00000506447|ENST00000506447.5	49.516	1240	571	19	1462	2682	1331	2534	0.0	1172
KAF7226270.1	ENSG00000101639|ENSG00000101639.18|ENST00000506447|ENST00000506447.5	34.426	671	341	20	629	1260	469	1079	2.61e-62	239
KAF7226270.1	ENSG00000101639|ENSG00000101639.18|ENST00000506447|ENST00000506447.5	31.179	263	156	11	3	251	2	253	9.96e-14	79.7
# BLASTP 2.12.0+
# Query: KAF7226271.1 transcript variant X3 [Nothobranchius furzeri]
# Database: human_prot_db
# Fields: query acc.ver, subject acc.ver, % identity, alignment length, mismatches, gap opens, q. start, q. end, s. start, s. end, evalue, bit score
# 3 hits found
KAF7226271.1	ENSG00000101639|ENSG00000101639.18|ENST00000506447|ENST00000506447.5	49.516	1240	571	19	1469	2689	1331	2534	0.0	1172
KAF7226271.1	ENSG00000101639|ENSG00000101639.18|ENST00000506447|ENST00000506447.5	34.226	672	348	20	629	1267	469	1079	4.98e-62	238
KAF7226271.1	ENSG00000101639|ENSG00000101639.18|ENST00000506447|ENST00000506447.5	31.179	263	156	11	3	251	2	253	9.58e-14	79.7
# BLASTP 2.12.0+
# Query: KAF7226272.1 low density lipoprotein receptor class A domain containing 4 [Nothobranchius furzeri]
# Database: human_prot_db
# Fields: query acc.ver, subject acc.ver, % identity, alignment length, mismatches, gap opens, q. start, q. end, s. start, s. end, evalue, bit score
# 1 hits found
KAF7226272.1	ENSG00000168675|ENSG00000168675.19|ENST00000677744|ENST00000677744.1	67.729	251	56	4	49	296	1	229	5.20e-113	327
# BLASTP 2.12.0+
# Query: KAF7226273.1 transcript variant X1 [Nothobranchius furzeri]
# Database: human_prot_db
# Fields: query acc.ver, subject acc.ver, % identity, alignment length, mismatches, gap opens, q. start, q. end, s. start, s. end, evalue, bit score
# 1 hits found
KAF7226273.1	ENSG00000177150|ENSG00000177150.13|ENST00000651643|ENST00000651643.1	65.877	211	57	3	52	247	58	268	6.35e-92	274
# BLASTP 2.12.0+
# Query: KAF7226274.1 transcript variant X2 [Nothobranchius furzeri]
# Database: human_prot_db
# Fields: query acc.ver, subject acc.ver, % identity, alignment length, mismatches, gap opens, q. start, q. end, s. start, s. end, evalue, bit score
# 1 hits found
KAF7226274.1	ENSG00000177150|ENSG00000177150.13|ENST00000651643|ENST00000651643.1	65.877	211	57	3	52	247	58	268	6.35e-92	274
# BLASTP 2.12.0+
# Query: KAF7226275.1 trophoblast glycoprotein [Nothobranchius furzeri]
# Database: human_prot_db
# Fields: query acc.ver, subject acc.ver, % identity, alignment length, mismatches, gap opens, q. start, q. end, s. start, s. end, evalue, bit score
# 1 hits found
KAF7226275.1	ENSG00000283085|ENSG00000283085.3|ENST00000634826|ENST00000634826.1	43.014	365	186	6	35	377	56	420	1.37e-85	267
# BLASTP 2.12.0+
# Query: KAF7226276.1 transcript variant X1 [Nothobranchius furzeri]
# Database: human_prot_db
# Fields: query acc.ver, subject acc.ver, % identity, alignment length, mismatches, gap opens, q. start, q. end, s. start, s. end, evalue, bit score
# 1 hits found
KAF7226276.1	ENSG00000283068|ENSG00000283068.2|ENST00000635454|ENST00000635454.2	58.351	1383	498	22	1	1337	1	1351	0.0	1522
# BLASTP 2.12.0+
# Query: KAF7226277.1 transcript variant X2 [Nothobranchius furzeri]
# Database: human_prot_db
# Fields: query acc.ver, subject acc.ver, % identity, alignment length, mismatches, gap opens, q. start, q. end, s. start, s. end, evalue, bit score
# 1 hits found
KAF7226277.1	ENSG00000283068|ENSG00000283068.2|ENST00000635454|ENST00000635454.2	58.351	1383	498	22	1	1337	1	1351	0.0	1522
# BLASTP 2.12.0+
# Query: KAF7226278.1 protein FAM46A-like [Nothobranchius furzeri]
# Database: human_prot_db
# Fields: query acc.ver, subject acc.ver, % identity, alignment length, mismatches, gap opens, q. start, q. end, s. start, s. end, evalue, bit score
# 1 hits found
KAF7226278.1	ENSG00000112773|ENSG00000112773.16|ENST00000320172|ENST00000320172.11	86.822	387	50	1	15	401	57	442	0.0	704
# BLASTP 2.12.0+
# Query: KAF7226279.1 beta polypeptide [Nothobranchius furzeri]
# Database: human_prot_db
# Fields: query acc.ver, subject acc.ver, % identity, alignment length, mismatches, gap opens, q. start, q. end, s. start, s. end, evalue, bit score
# 1 hits found
KAF7226279.1	ENSG00000083123|ENSG00000083123.15|ENST00000356489|ENST00000356489.9	77.945	399	71	2	1	392	4	392	0.0	657
# BLASTP 2.12.0+
# Query: KAF7226280.1 TTK protein kinase [Nothobranchius furzeri]
# Database: human_prot_db
# Fields: query acc.ver, subject acc.ver, % identity, alignment length, mismatches, gap opens, q. start, q. end, s. start, s. end, evalue, bit score
# 3 hits found
KAF7226280.1	ENSG00000112742|ENSG00000112742.10|ENST00000369798|ENST00000369798.7	54.585	458	165	9	534	970	404	839	9.76e-149	464
KAF7226280.1	ENSG00000112742|ENSG00000112742.10|ENST00000369798|ENST00000369798.7	45.062	162	87	2	337	497	40	200	1.38e-29	128
KAF7226280.1	ENSG00000112742|ENSG00000112742.10|ENST00000369798|ENST00000369798.7	33.758	314	179	11	1	292	1	307	1.42e-27	122
# BLASTP 2.12.0+
# Query: KAF7226281.1 hypothetical protein G4P62_005247 [Nothobranchius furzeri]
# Database: human_prot_db
# Fields: query acc.ver, subject acc.ver, % identity, alignment length, mismatches, gap opens, q. start, q. end, s. start, s. end, evalue, bit score
# 1 hits found
KAF7226281.1	ENSG00000147654|ENSG00000147654.15|ENST00000620557|ENST00000620557.4	73.488	215	53	4	1	213	1	213	3.97e-114	325
# BLASTP 2.12.0+
# Query: KAF7226282.1 transcript variant X2 [Nothobranchius furzeri]
# Database: human_prot_db
# Fields: query acc.ver, subject acc.ver, % identity, alignment length, mismatches, gap opens, q. start, q. end, s. start, s. end, evalue, bit score
# 1 hits found
KAF7226282.1	ENSG00000147642|ENSG00000147642.17|ENST00000533895|ENST00000533895.5	40.537	708	309	23	1	645	1	659	3.23e-116	363
# BLASTP 2.12.0+
# Query: KAF7226283.1 transcript variant X1 [Nothobranchius furzeri]
# Database: human_prot_db
# Fields: query acc.ver, subject acc.ver, % identity, alignment length, mismatches, gap opens, q. start, q. end, s. start, s. end, evalue, bit score
# 1 hits found
KAF7226283.1	ENSG00000147642|ENSG00000147642.17|ENST00000533895|ENST00000533895.5	42.676	710	309	23	1	663	1	659	6.46e-132	404
# BLASTP 2.12.0+
# Query: KAF7226284.1 transcript variant X3 [Nothobranchius furzeri]
# Database: human_prot_db
# Fields: query acc.ver, subject acc.ver, % identity, alignment length, mismatches, gap opens, q. start, q. end, s. start, s. end, evalue, bit score
# 1 hits found
KAF7226284.1	ENSG00000147642|ENSG00000147642.17|ENST00000529175|ENST00000529175.5	45.708	466	190	15	90	536	33	454	1.58e-109	335
# BLASTP 2.12.0+
# Query: KAF7226285.1 transcript variant X2 [Nothobranchius furzeri]
# Database: human_prot_db
# Fields: query acc.ver, subject acc.ver, % identity, alignment length, mismatches, gap opens, q. start, q. end, s. start, s. end, evalue, bit score
# 1 hits found
KAF7226285.1	ENSG00000156466|ENSG00000156466.10|ENST00000287020|ENST00000287020.7	49.893	469	151	9	1	399	1	455	1.04e-141	412
# BLASTP 2.12.0+
# Query: KAF7226286.1 transcript variant X1 [Nothobranchius furzeri]
# Database: human_prot_db
# Fields: query acc.ver, subject acc.ver, % identity, alignment length, mismatches, gap opens, q. start, q. end, s. start, s. end, evalue, bit score
# 1 hits found
KAF7226286.1	ENSG00000156466|ENSG00000156466.10|ENST00000287020|ENST00000287020.7	53.518	469	155	8	1	420	1	455	1.51e-159	459
# BLASTP 2.12.0+
# Query: KAF7226287.1 hypothetical protein G4P62_005250 [Nothobranchius furzeri]
# Database: human_prot_db
# Fields: query acc.ver, subject acc.ver, % identity, alignment length, mismatches, gap opens, q. start, q. end, s. start, s. end, evalue, bit score
# 1 hits found
KAF7226287.1	ENSG00000120533|ENSG00000120533.13|ENST00000521688|ENST00000521688.6	86.316	95	13	0	1	95	6	100	2.23e-56	170
# BLASTP 2.12.0+
# Query: KAF7226288.1 thyrotropin releasing hormone receptor [Nothobranchius furzeri]
# Database: human_prot_db
# Fields: query acc.ver, subject acc.ver, % identity, alignment length, mismatches, gap opens, q. start, q. end, s. start, s. end, evalue, bit score
# 1 hits found
KAF7226288.1	ENSG00000174417|ENSG00000174417.3|ENST00000518632|ENST00000518632.2	63.861	404	129	5	28	427	1	391	0.0	531
# BLASTP 2.12.0+
# Query: KAF7226289.1 transmembrane protein 74 [Nothobranchius furzeri]
# Database: human_prot_db
# Fields: query acc.ver, subject acc.ver, % identity, alignment length, mismatches, gap opens, q. start, q. end, s. start, s. end, evalue, bit score
# 1 hits found
KAF7226289.1	ENSG00000164841|ENSG00000164841.5|ENST00000297459|ENST00000297459.4	57.767	206	76	3	88	284	95	298	1.17e-68	216
# BLASTP 2.12.0+
# Query: KAF7226290.1 ER membrane protein complex subunit 2 [Nothobranchius furzeri]
# Database: human_prot_db
# Fields: query acc.ver, subject acc.ver, % identity, alignment length, mismatches, gap opens, q. start, q. end, s. start, s. end, evalue, bit score
# 1 hits found
KAF7226290.1	ENSG00000104412|ENSG00000104412.8|ENST00000220853|ENST00000220853.8	83.165	297	50	0	13	309	1	297	0.0	525
# BLASTP 2.12.0+
# Query: KAF7226291.1 eukaryotic translation initiation factor 3 subunit E [Nothobranchius furzeri]
# Database: human_prot_db
# Fields: query acc.ver, subject acc.ver, % identity, alignment length, mismatches, gap opens, q. start, q. end, s. start, s. end, evalue, bit score
# 1 hits found
KAF7226291.1	ENSG00000104408|ENSG00000104408.11|ENST00000220849|ENST00000220849.10	92.584	445	32	1	1	445	1	444	0.0	865
# BLASTP 2.12.0+
# Query: KAF7226292.1 R-spondin 2 [Nothobranchius furzeri]
# Database: human_prot_db
# Fields: query acc.ver, subject acc.ver, % identity, alignment length, mismatches, gap opens, q. start, q. end, s. start, s. end, evalue, bit score
# 1 hits found
KAF7226292.1	ENSG00000147655|ENSG00000147655.12|ENST00000276659|ENST00000276659.10	69.388	245	73	1	1	245	1	243	8.33e-121	345
# BLASTP 2.12.0+
# Query: KAF7226293.1 hepcidin-like [Nothobranchius furzeri]
# Database: human_prot_db
# Fields: query acc.ver, subject acc.ver, % identity, alignment length, mismatches, gap opens, q. start, q. end, s. start, s. end, evalue, bit score
# 1 hits found
KAF7226293.1	ENSG00000117713|ENSG00000117713.20|ENST00000615191|ENST00000615191.4	29.167	48	28	1	23	64	1081	1128	3.7	27.7
# BLASTP 2.12.0+
# Query: KAF7226294.1 hepcidin-like [Nothobranchius furzeri]
# Database: human_prot_db
# Fields: query acc.ver, subject acc.ver, % identity, alignment length, mismatches, gap opens, q. start, q. end, s. start, s. end, evalue, bit score
# 1 hits found
KAF7226294.1	ENSG00000105697|ENSG00000105697.9|ENST00000598398|ENST00000598398.5	37.037	54	32	1	32	83	29	82	0.001	36.2
# BLASTP 2.12.0+
# Query: KAF7226295.1 transcript variant X4 [Nothobranchius furzeri]
# Database: human_prot_db
# Fields: query acc.ver, subject acc.ver, % identity, alignment length, mismatches, gap opens, q. start, q. end, s. start, s. end, evalue, bit score
# 9 hits found
KAF7226295.1	ENSG00000151914|ENSG00000151914.21|ENST00000370788|ENST00000370788.6	39.516	1941	1036	21	130	1940	3311	5243	0.0	1342
KAF7226295.1	ENSG00000151914|ENSG00000151914.21|ENST00000370788|ENST00000370788.6	22.482	1499	1003	35	61	1474	3411	4835	1.56e-45	184
KAF7226295.1	ENSG00000151914|ENSG00000151914.21|ENST00000370788|ENST00000370788.6	20.000	855	619	16	678	1498	2833	3656	2.68e-20	100
KAF7226295.1	ENSG00000151914|ENSG00000151914.21|ENST00000370788|ENST00000370788.6	17.407	856	609	15	718	1498	1841	2673	5.55e-11	70.1
KAF7226295.1	ENSG00000151914|ENSG00000151914.21|ENST00000370788|ENST00000370788.6	18.927	951	699	18	791	1715	2507	3411	8.92e-08	59.7
KAF7226295.1	ENSG00000151914|ENSG00000151914.21|ENST00000370788|ENST00000370788.6	19.381	485	360	12	1138	1599	1826	2302	1.37e-05	52.4
KAF7226295.1	ENSG00000151914|ENSG00000151914.21|ENST00000370788|ENST00000370788.6	22.277	202	148	3	146	340	1978	2177	0.26	38.1
KAF7226295.1	ENSG00000151914|ENSG00000151914.21|ENST00000370788|ENST00000370788.6	27.711	83	57	1	1236	1318	1269	1348	4.6	34.3
KAF7226295.1	ENSG00000151914|ENSG00000151914.21|ENST00000370788|ENST00000370788.6	24.074	108	81	1	205	311	1261	1368	9.9	33.1
# BLASTP 2.12.0+
# Query: KAF7226296.1 transcript variant X3 [Nothobranchius furzeri]
# Database: human_prot_db
# Fields: query acc.ver, subject acc.ver, % identity, alignment length, mismatches, gap opens, q. start, q. end, s. start, s. end, evalue, bit score
# 7 hits found
KAF7226296.1	ENSG00000151914|ENSG00000151914.21|ENST00000370788|ENST00000370788.6	39.516	1941	1036	21	254	2064	3311	5243	0.0	1343
KAF7226296.1	ENSG00000151914|ENSG00000151914.21|ENST00000370788|ENST00000370788.6	20.000	855	619	16	802	1622	2833	3656	2.58e-20	101
KAF7226296.1	ENSG00000151914|ENSG00000151914.21|ENST00000370788|ENST00000370788.6	17.407	856	609	15	842	1622	1841	2673	5.66e-11	70.5
KAF7226296.1	ENSG00000151914|ENSG00000151914.21|ENST00000370788|ENST00000370788.6	19.033	951	698	18	915	1839	2507	3411	5.54e-08	60.5
KAF7226296.1	ENSG00000151914|ENSG00000151914.21|ENST00000370788|ENST00000370788.6	19.381	485	360	12	1262	1723	1826	2302	1.31e-05	52.8
KAF7226296.1	ENSG00000151914|ENSG00000151914.21|ENST00000370788|ENST00000370788.6	22.277	202	148	3	270	464	1978	2177	0.30	38.1
KAF7226296.1	ENSG00000151914|ENSG00000151914.21|ENST00000370788|ENST00000370788.6	27.711	83	57	1	1360	1442	1269	1348	4.8	34.3
# BLASTP 2.12.0+
# Query: KAF7226297.1 transcript variant X1 [Nothobranchius furzeri]
# Database: human_prot_db
# Fields: query acc.ver, subject acc.ver, % identity, alignment length, mismatches, gap opens, q. start, q. end, s. start, s. end, evalue, bit score
# 7 hits found
KAF7226297.1	ENSG00000151914|ENSG00000151914.21|ENST00000370788|ENST00000370788.6	39.516	1941	1036	21	254	2064	3311	5243	0.0	1343
KAF7226297.1	ENSG00000151914|ENSG00000151914.21|ENST00000370788|ENST00000370788.6	20.000	855	619	16	802	1622	2833	3656	2.58e-20	101
KAF7226297.1	ENSG00000151914|ENSG00000151914.21|ENST00000370788|ENST00000370788.6	17.407	856	609	15	842	1622	1841	2673	5.66e-11	70.5
KAF7226297.1	ENSG00000151914|ENSG00000151914.21|ENST00000370788|ENST00000370788.6	19.033	951	698	18	915	1839	2507	3411	5.54e-08	60.5
KAF7226297.1	ENSG00000151914|ENSG00000151914.21|ENST00000370788|ENST00000370788.6	19.381	485	360	12	1262	1723	1826	2302	1.31e-05	52.8
KAF7226297.1	ENSG00000151914|ENSG00000151914.21|ENST00000370788|ENST00000370788.6	22.277	202	148	3	270	464	1978	2177	0.30	38.1
KAF7226297.1	ENSG00000151914|ENSG00000151914.21|ENST00000370788|ENST00000370788.6	27.711	83	57	1	1360	1442	1269	1348	4.8	34.3
# BLASTP 2.12.0+
# Query: KAF7226298.1 transcript variant X2 [Nothobranchius furzeri]
# Database: human_prot_db
# Fields: query acc.ver, subject acc.ver, % identity, alignment length, mismatches, gap opens, q. start, q. end, s. start, s. end, evalue, bit score
# 7 hits found
KAF7226298.1	ENSG00000151914|ENSG00000151914.21|ENST00000370788|ENST00000370788.6	39.516	1941	1036	21	254	2064	3311	5243	0.0	1343
KAF7226298.1	ENSG00000151914|ENSG00000151914.21|ENST00000370788|ENST00000370788.6	20.000	855	619	16	802	1622	2833	3656	2.58e-20	101
KAF7226298.1	ENSG00000151914|ENSG00000151914.21|ENST00000370788|ENST00000370788.6	17.407	856	609	15	842	1622	1841	2673	5.66e-11	70.5
KAF7226298.1	ENSG00000151914|ENSG00000151914.21|ENST00000370788|ENST00000370788.6	19.033	951	698	18	915	1839	2507	3411	5.54e-08	60.5
KAF7226298.1	ENSG00000151914|ENSG00000151914.21|ENST00000370788|ENST00000370788.6	19.381	485	360	12	1262	1723	1826	2302	1.31e-05	52.8
KAF7226298.1	ENSG00000151914|ENSG00000151914.21|ENST00000370788|ENST00000370788.6	22.277	202	148	3	270	464	1978	2177	0.30	38.1
KAF7226298.1	ENSG00000151914|ENSG00000151914.21|ENST00000370788|ENST00000370788.6	27.711	83	57	1	1360	1442	1269	1348	4.8	34.3
# BLASTP 2.12.0+
# Query: KAF7226299.1 transcript variant X2 [Nothobranchius furzeri]
# Database: human_prot_db
# Fields: query acc.ver, subject acc.ver, % identity, alignment length, mismatches, gap opens, q. start, q. end, s. start, s. end, evalue, bit score
# 1 hits found
KAF7226299.1	ENSG00000101276|ENSG00000101276.18|ENST00000645534|ENST00000645534.1	48.654	483	204	7	1	453	1	469	2.67e-148	432
# BLASTP 2.12.0+
# Query: KAF7226300.1 transcript variant X1 [Nothobranchius furzeri]
# Database: human_prot_db
# Fields: query acc.ver, subject acc.ver, % identity, alignment length, mismatches, gap opens, q. start, q. end, s. start, s. end, evalue, bit score
# 1 hits found
KAF7226300.1	ENSG00000101276|ENSG00000101276.18|ENST00000645534|ENST00000645534.1	48.654	483	204	7	1	453	1	469	2.67e-148	432
# BLASTP 2.12.0+
# Query: KAF7226301.1 calcineurin-dependent 1, partial [Nothobranchius furzeri]
# Database: human_prot_db
# Fields: query acc.ver, subject acc.ver, % identity, alignment length, mismatches, gap opens, q. start, q. end, s. start, s. end, evalue, bit score
# 1 hits found
KAF7226301.1	ENSG00000131196|ENSG00000131196.18|ENST00000542384|ENST00000542384.5	65.205	684	193	16	1	662	37	697	0.0	783
# BLASTP 2.12.0+
# Query: KAF7226302.1 myelin basic protein-like [Nothobranchius furzeri]
# Database: human_prot_db
# Fields: query acc.ver, subject acc.ver, % identity, alignment length, mismatches, gap opens, q. start, q. end, s. start, s. end, evalue, bit score
# 1 hits found
KAF7226302.1	ENSG00000197971|ENSG00000197971.16|ENST00000581878|ENST00000581878.5	49.630	135	56	4	1	128	1	130	5.97e-32	112
# BLASTP 2.12.0+
# Query: KAF7226303.1 transcript variant X1 [Nothobranchius furzeri]
# Database: human_prot_db
# Fields: query acc.ver, subject acc.ver, % identity, alignment length, mismatches, gap opens, q. start, q. end, s. start, s. end, evalue, bit score
# 1 hits found
KAF7226303.1	ENSG00000197971|ENSG00000197971.16|ENST00000397865|ENST00000397865.9	35.115	131	72	4	1	118	16	146	2.59e-11	59.3
# BLASTP 2.12.0+
# Query: KAF7226304.1 transcript variant X5 [Nothobranchius furzeri]
# Database: human_prot_db
# Fields: query acc.ver, subject acc.ver, % identity, alignment length, mismatches, gap opens, q. start, q. end, s. start, s. end, evalue, bit score
# 1 hits found
KAF7226304.1	ENSG00000197971|ENSG00000197971.16|ENST00000397865|ENST00000397865.9	35.115	131	72	4	1	118	16	146	6.80e-12	60.1
# BLASTP 2.12.0+
# Query: KAF7226305.1 transcript variant X3 [Nothobranchius furzeri]
# Database: human_prot_db
# Fields: query acc.ver, subject acc.ver, % identity, alignment length, mismatches, gap opens, q. start, q. end, s. start, s. end, evalue, bit score
# 1 hits found
KAF7226305.1	ENSG00000197971|ENSG00000197971.16|ENST00000397865|ENST00000397865.9	36.806	144	75	5	1	128	16	159	4.14e-14	66.2
# BLASTP 2.12.0+
# Query: KAF7226306.1 transcript variant X2 [Nothobranchius furzeri]
# Database: human_prot_db
# Fields: query acc.ver, subject acc.ver, % identity, alignment length, mismatches, gap opens, q. start, q. end, s. start, s. end, evalue, bit score
# 1 hits found
KAF7226306.1	ENSG00000197971|ENSG00000197971.16|ENST00000397865|ENST00000397865.9	33.588	131	64	4	1	108	16	146	6.26e-10	55.5
# BLASTP 2.12.0+
# Query: KAF7226307.1 transcript variant X8 [Nothobranchius furzeri]
# Database: human_prot_db
# Fields: query acc.ver, subject acc.ver, % identity, alignment length, mismatches, gap opens, q. start, q. end, s. start, s. end, evalue, bit score
# 1 hits found
KAF7226307.1	ENSG00000197971|ENSG00000197971.16|ENST00000397865|ENST00000397865.9	33.588	131	64	4	1	108	16	146	1.18e-10	56.6
# BLASTP 2.12.0+
# Query: KAF7226308.1 transcript variant X6 [Nothobranchius furzeri]
# Database: human_prot_db
# Fields: query acc.ver, subject acc.ver, % identity, alignment length, mismatches, gap opens, q. start, q. end, s. start, s. end, evalue, bit score
# 1 hits found
KAF7226308.1	ENSG00000197971|ENSG00000197971.16|ENST00000397865|ENST00000397865.9	35.417	144	67	5	1	118	16	159	8.26e-13	62.4
# BLASTP 2.12.0+
# Query: KAF7226309.1 transcript variant X4 [Nothobranchius furzeri]
# Database: human_prot_db
# Fields: query acc.ver, subject acc.ver, % identity, alignment length, mismatches, gap opens, q. start, q. end, s. start, s. end, evalue, bit score
# 1 hits found
KAF7226309.1	ENSG00000197971|ENSG00000197971.16|ENST00000397865|ENST00000397865.9	35.115	131	59	4	1	105	16	146	4.90e-12	60.8
# BLASTP 2.12.0+
# Query: KAF7226310.1 transcript variant X9 [Nothobranchius furzeri]
# Database: human_prot_db
# Fields: query acc.ver, subject acc.ver, % identity, alignment length, mismatches, gap opens, q. start, q. end, s. start, s. end, evalue, bit score
# 1 hits found
KAF7226310.1	ENSG00000197971|ENSG00000197971.16|ENST00000397865|ENST00000397865.9	35.115	131	59	4	1	105	16	146	5.71e-13	62.4
# BLASTP 2.12.0+
# Query: KAF7226311.1 transcript variant X7 [Nothobranchius furzeri]
# Database: human_prot_db
# Fields: query acc.ver, subject acc.ver, % identity, alignment length, mismatches, gap opens, q. start, q. end, s. start, s. end, evalue, bit score
# 1 hits found
KAF7226311.1	ENSG00000197971|ENSG00000197971.16|ENST00000397865|ENST00000397865.9	36.806	144	62	5	1	115	16	159	3.69e-15	68.6
# BLASTP 2.12.0+
# Query: KAF7226312.1 transcript variant X2 [Nothobranchius furzeri]
# Database: human_prot_db
# Fields: query acc.ver, subject acc.ver, % identity, alignment length, mismatches, gap opens, q. start, q. end, s. start, s. end, evalue, bit score
# 4 hits found
KAF7226312.1	ENSG00000101493|ENSG00000101493.11|ENST00000443185|ENST00000443185.7	33.618	1172	566	37	25	1053	19	1121	4.21e-161	509
KAF7226312.1	ENSG00000101493|ENSG00000101493.11|ENST00000443185|ENST00000443185.7	58.000	50	21	0	1030	1079	34	83	9.60e-10	64.7
KAF7226312.1	ENSG00000101493|ENSG00000101493.11|ENST00000443185|ENST00000443185.7	34.615	52	34	0	1028	1079	246	297	0.007	42.4
KAF7226312.1	ENSG00000101493|ENSG00000101493.11|ENST00000443185|ENST00000443185.7	30.000	50	33	1	1032	1081	176	223	3.6	33.5
# BLASTP 2.12.0+
# Query: KAF7226313.1 transcript variant X1 [Nothobranchius furzeri]
# Database: human_prot_db
# Fields: query acc.ver, subject acc.ver, % identity, alignment length, mismatches, gap opens, q. start, q. end, s. start, s. end, evalue, bit score
# 4 hits found
KAF7226313.1	ENSG00000101493|ENSG00000101493.11|ENST00000443185|ENST00000443185.7	33.618	1172	566	37	25	1053	19	1121	4.21e-161	509
KAF7226313.1	ENSG00000101493|ENSG00000101493.11|ENST00000443185|ENST00000443185.7	58.000	50	21	0	1030	1079	34	83	9.60e-10	64.7
KAF7226313.1	ENSG00000101493|ENSG00000101493.11|ENST00000443185|ENST00000443185.7	34.615	52	34	0	1028	1079	246	297	0.007	42.4
KAF7226313.1	ENSG00000101493|ENSG00000101493.11|ENST00000443185|ENST00000443185.7	30.000	50	33	1	1032	1081	176	223	3.6	33.5
# BLASTP 2.12.0+
# Query: KAF7226314.1 transcript variant X3 [Nothobranchius furzeri]
# Database: human_prot_db
# Fields: query acc.ver, subject acc.ver, % identity, alignment length, mismatches, gap opens, q. start, q. end, s. start, s. end, evalue, bit score
# 1 hits found
KAF7226314.1	ENSG00000101493|ENSG00000101493.11|ENST00000443185|ENST00000443185.7	34.321	1215	585	39	25	1096	19	1163	7.90e-175	545
# BLASTP 2.12.0+
# Query: KAF7226315.1 transcript variant X2 [Nothobranchius furzeri]
# Database: human_prot_db
# Fields: query acc.ver, subject acc.ver, % identity, alignment length, mismatches, gap opens, q. start, q. end, s. start, s. end, evalue, bit score
# 1 hits found
KAF7226315.1	ENSG00000179981|ENSG00000179981.11|ENST00000580243|ENST00000580243.3	64.213	1182	312	33	1	1177	1	1076	0.0	1358
# BLASTP 2.12.0+
# Query: KAF7226316.1 transcript variant X1 [Nothobranchius furzeri]
# Database: human_prot_db
# Fields: query acc.ver, subject acc.ver, % identity, alignment length, mismatches, gap opens, q. start, q. end, s. start, s. end, evalue, bit score
# 1 hits found
KAF7226316.1	ENSG00000179981|ENSG00000179981.11|ENST00000580243|ENST00000580243.3	64.213	1182	312	33	1	1177	1	1076	0.0	1358
# BLASTP 2.12.0+
# Query: KAF7226317.1 transcript variant X1 [Nothobranchius furzeri]
# Database: human_prot_db
# Fields: query acc.ver, subject acc.ver, % identity, alignment length, mismatches, gap opens, q. start, q. end, s. start, s. end, evalue, bit score
# 1 hits found
KAF7226317.1	ENSG00000180011|ENSG00000180011.7|ENST00000322342|ENST00000322342.4	67.568	370	117	3	37	405	10	377	0.0	527
# BLASTP 2.12.0+
# Query: KAF7226318.1 transcript variant X2 [Nothobranchius furzeri]
# Database: human_prot_db
# Fields: query acc.ver, subject acc.ver, % identity, alignment length, mismatches, gap opens, q. start, q. end, s. start, s. end, evalue, bit score
# 1 hits found
KAF7226318.1	ENSG00000180011|ENSG00000180011.7|ENST00000322342|ENST00000322342.4	68.065	310	97	2	66	375	70	377	7.17e-155	442
# BLASTP 2.12.0+
# Query: KAF7226319.1 zinc finger protein 407 [Nothobranchius furzeri]
# Database: human_prot_db
# Fields: query acc.ver, subject acc.ver, % identity, alignment length, mismatches, gap opens, q. start, q. end, s. start, s. end, evalue, bit score
# 22 hits found
KAF7226319.1	ENSG00000215421|ENSG00000215421.10|ENST00000299687|ENST00000299687.10	62.640	712	190	12	788	1427	1409	2116	0.0	906
KAF7226319.1	ENSG00000215421|ENSG00000215421.10|ENST00000299687|ENST00000299687.10	33.990	406	199	11	248	589	704	1104	6.49e-48	190
KAF7226319.1	ENSG00000215421|ENSG00000215421.10|ENST00000299687|ENST00000299687.10	22.105	380	239	14	786	1111	521	897	8.26e-06	52.8
KAF7226319.1	ENSG00000215421|ENSG00000215421.10|ENST00000299687|ENST00000299687.10	22.581	372	221	16	794	1111	706	1064	4.34e-05	50.1
KAF7226319.1	ENSG00000215421|ENSG00000215421.10|ENST00000299687|ENST00000299687.10	23.684	342	200	16	250	554	1415	1732	1.74e-04	48.1
KAF7226319.1	ENSG00000215421|ENSG00000215421.10|ENST00000299687|ENST00000299687.10	30.645	62	43	0	388	449	216	277	0.001	45.8
KAF7226319.1	ENSG00000215421|ENSG00000215421.10|ENST00000299687|ENST00000299687.10	32.727	55	37	0	508	562	529	583	0.003	44.3
KAF7226319.1	ENSG00000215421|ENSG00000215421.10|ENST00000299687|ENST00000299687.10	28.916	83	56	3	1095	1175	530	611	0.007	43.1
KAF7226319.1	ENSG00000215421|ENSG00000215421.10|ENST00000299687|ENST00000299687.10	20.073	274	184	6	178	448	525	766	0.009	42.7
KAF7226319.1	ENSG00000215421|ENSG00000215421.10|ENST00000299687|ENST00000299687.10	32.258	62	41	1	509	569	1416	1477	0.010	42.4
KAF7226319.1	ENSG00000215421|ENSG00000215421.10|ENST00000299687|ENST00000299687.10	20.984	305	196	11	917	1192	529	817	0.022	41.2
KAF7226319.1	ENSG00000215421|ENSG00000215421.10|ENST00000299687|ENST00000299687.10	30.357	56	39	0	251	306	217	272	0.13	38.9
KAF7226319.1	ENSG00000215421|ENSG00000215421.10|ENST00000299687|ENST00000299687.10	23.077	234	148	7	782	992	840	1064	0.17	38.5
KAF7226319.1	ENSG00000215421|ENSG00000215421.10|ENST00000299687|ENST00000299687.10	29.630	81	53	3	918	996	188	266	1.2	35.4
KAF7226319.1	ENSG00000215421|ENSG00000215421.10|ENST00000299687|ENST00000299687.10	48.649	37	18	1	53	89	1010	1045	1.7	35.0
KAF7226319.1	ENSG00000215421|ENSG00000215421.10|ENST00000299687|ENST00000299687.10	26.582	79	56	2	775	853	1000	1076	1.9	35.0
KAF7226319.1	ENSG00000215421|ENSG00000215421.10|ENST00000299687|ENST00000299687.10	30.769	52	35	1	250	301	1715	1765	2.9	34.3
KAF7226319.1	ENSG00000215421|ENSG00000215421.10|ENST00000299687|ENST00000299687.10	27.160	81	54	2	946	1025	186	262	3.1	34.3
KAF7226319.1	ENSG00000215421|ENSG00000215421.10|ENST00000299687|ENST00000299687.10	27.957	93	58	3	1007	1091	186	277	4.1	33.9
KAF7226319.1	ENSG00000215421|ENSG00000215421.10|ENST00000299687|ENST00000299687.10	27.143	70	48	1	494	563	205	271	6.4	33.1
KAF7226319.1	ENSG00000215421|ENSG00000215421.10|ENST00000299687|ENST00000299687.10	27.451	102	73	1	750	851	172	272	7.0	33.1
KAF7226319.1	ENSG00000215421|ENSG00000215421.10|ENST00000299687|ENST00000299687.10	33.333	57	37	1	1084	1139	1008	1064	7.2	33.1
# BLASTP 2.12.0+
# Query: KAF7226320.1 hyaluronan synthase 2 [Nothobranchius furzeri]
# Database: human_prot_db
# Fields: query acc.ver, subject acc.ver, % identity, alignment length, mismatches, gap opens, q. start, q. end, s. start, s. end, evalue, bit score
# 1 hits found
KAF7226320.1	ENSG00000170961|ENSG00000170961.7|ENST00000303924|ENST00000303924.5	81.522	552	102	0	1	552	1	552	0.0	972
# BLASTP 2.12.0+
# Query: KAF7226321.1 transcript variant X1 [Nothobranchius furzeri]
# Database: human_prot_db
# Fields: query acc.ver, subject acc.ver, % identity, alignment length, mismatches, gap opens, q. start, q. end, s. start, s. end, evalue, bit score
# 1 hits found
KAF7226321.1	ENSG00000178764|ENSG00000178764.8|ENST00000314393|ENST00000314393.6	42.806	834	364	22	1	823	1	732	0.0	560
# BLASTP 2.12.0+
# Query: KAF7226322.1 transcript variant X5 [Nothobranchius furzeri]
# Database: human_prot_db
# Fields: query acc.ver, subject acc.ver, % identity, alignment length, mismatches, gap opens, q. start, q. end, s. start, s. end, evalue, bit score
# 1 hits found
KAF7226322.1	ENSG00000178764|ENSG00000178764.8|ENST00000314393|ENST00000314393.6	42.326	834	357	22	1	812	1	732	0.0	555
# BLASTP 2.12.0+
# Query: KAF7226323.1 transcript variant X4 [Nothobranchius furzeri]
# Database: human_prot_db
# Fields: query acc.ver, subject acc.ver, % identity, alignment length, mismatches, gap opens, q. start, q. end, s. start, s. end, evalue, bit score
# 1 hits found
KAF7226323.1	ENSG00000178764|ENSG00000178764.8|ENST00000314393|ENST00000314393.6	43.012	830	360	22	1	815	1	732	0.0	563
# BLASTP 2.12.0+
# Query: KAF7226324.1 transcript variant X2 [Nothobranchius furzeri]
# Database: human_prot_db
# Fields: query acc.ver, subject acc.ver, % identity, alignment length, mismatches, gap opens, q. start, q. end, s. start, s. end, evalue, bit score
# 1 hits found
KAF7226324.1	ENSG00000178764|ENSG00000178764.8|ENST00000314393|ENST00000314393.6	42.806	834	364	22	1	823	1	732	0.0	560
# BLASTP 2.12.0+
# Query: KAF7226325.1 derlin 1 [Nothobranchius furzeri]
# Database: human_prot_db
# Fields: query acc.ver, subject acc.ver, % identity, alignment length, mismatches, gap opens, q. start, q. end, s. start, s. end, evalue, bit score
# 1 hits found
KAF7226325.1	ENSG00000136986|ENSG00000136986.10|ENST00000259512|ENST00000259512.9	71.315	251	68	3	1	247	1	251	2.38e-128	364
# BLASTP 2.12.0+
# Query: KAF7226326.1 TBC1 domain family member 31 [Nothobranchius furzeri]
# Database: human_prot_db
# Fields: query acc.ver, subject acc.ver, % identity, alignment length, mismatches, gap opens, q. start, q. end, s. start, s. end, evalue, bit score
# 1 hits found
KAF7226326.1	ENSG00000156787|ENSG00000156787.17|ENST00000287380|ENST00000287380.6	56.045	1067	433	9	1	1043	1	1055	0.0	1219
# BLASTP 2.12.0+
# Query: KAF7226327.1 transcript variant X1 [Nothobranchius furzeri]
# Database: human_prot_db
# Fields: query acc.ver, subject acc.ver, % identity, alignment length, mismatches, gap opens, q. start, q. end, s. start, s. end, evalue, bit score
# 1 hits found
KAF7226327.1	ENSG00000147689|ENSG00000147689.16|ENST00000518448|ENST00000518448.5	38.079	302	177	5	14	313	3	296	1.13e-53	191
# BLASTP 2.12.0+
# Query: KAF7226328.1 transcript variant X2 [Nothobranchius furzeri]
# Database: human_prot_db
# Fields: query acc.ver, subject acc.ver, % identity, alignment length, mismatches, gap opens, q. start, q. end, s. start, s. end, evalue, bit score
# 1 hits found
KAF7226328.1	ENSG00000147689|ENSG00000147689.16|ENST00000518448|ENST00000518448.5	38.079	302	173	5	14	309	3	296	3.25e-54	193
# BLASTP 2.12.0+
# Query: KAF7226329.1 hypothetical protein G4P62_005276 [Nothobranchius furzeri]
# Database: human_prot_db
# Fields: query acc.ver, subject acc.ver, % identity, alignment length, mismatches, gap opens, q. start, q. end, s. start, s. end, evalue, bit score
# 1 hits found
KAF7226329.1	ENSG00000189376|ENSG00000189376.12|ENST00000276704|ENST00000276704.6	31.492	362	171	7	3	294	7	361	1.40e-46	162
# BLASTP 2.12.0+
# Query: KAF7226330.1 macrophage mannose receptor 1-like [Nothobranchius furzeri]
# Database: human_prot_db
# Fields: query acc.ver, subject acc.ver, % identity, alignment length, mismatches, gap opens, q. start, q. end, s. start, s. end, evalue, bit score
# 5 hits found
KAF7226330.1	ENSG00000260314|ENSG00000260314.3|ENST00000569591|ENST00000569591.3	29.126	103	69	2	3	105	1116	1214	4.65e-04	39.3
KAF7226330.1	ENSG00000260314|ENSG00000260314.3|ENST00000569591|ENST00000569591.3	27.941	68	47	1	2	67	672	739	0.035	33.9
KAF7226330.1	ENSG00000260314|ENSG00000260314.3|ENST00000569591|ENST00000569591.3	25.641	78	53	3	3	76	1256	1332	1.8	29.3
KAF7226330.1	ENSG00000260314|ENSG00000260314.3|ENST00000569591|ENST00000569591.3	25.455	110	68	5	2	103	383	486	3.1	28.5
KAF7226330.1	ENSG00000260314|ENSG00000260314.3|ENST00000569591|ENST00000569591.3	29.412	68	45	2	3	69	970	1035	3.7	28.1
# BLASTP 2.12.0+
# Query: KAF7226331.1 transcript variant X2 [Nothobranchius furzeri]
# Database: human_prot_db
# Fields: query acc.ver, subject acc.ver, % identity, alignment length, mismatches, gap opens, q. start, q. end, s. start, s. end, evalue, bit score
# 2 hits found
KAF7226331.1	ENSG00000248672|ENSG00000248672.5|ENST00000505052|ENST00000505052.1	30.952	84	56	2	171	253	1115	1197	0.001	42.0
KAF7226331.1	ENSG00000248672|ENSG00000248672.5|ENST00000505052|ENST00000505052.1	22.727	110	79	3	176	282	236	342	6.2	30.4
# BLASTP 2.12.0+
# Query: KAF7226332.1 transcript variant X1 [Nothobranchius furzeri]
# Database: human_prot_db
# Fields: query acc.ver, subject acc.ver, % identity, alignment length, mismatches, gap opens, q. start, q. end, s. start, s. end, evalue, bit score
# 2 hits found
KAF7226332.1	ENSG00000248672|ENSG00000248672.5|ENST00000505052|ENST00000505052.1	30.952	84	56	2	171	253	1115	1197	0.001	42.0
KAF7226332.1	ENSG00000248672|ENSG00000248672.5|ENST00000505052|ENST00000505052.1	22.727	110	79	3	176	282	236	342	6.2	30.4
# BLASTP 2.12.0+
# Query: KAF7226333.1 zinc fingers and homeoboxes 1 [Nothobranchius furzeri]
# Database: human_prot_db
# Fields: query acc.ver, subject acc.ver, % identity, alignment length, mismatches, gap opens, q. start, q. end, s. start, s. end, evalue, bit score
# 2 hits found
KAF7226333.1	ENSG00000165156|ENSG00000165156.15|ENST00000522655|ENST00000522655.5	52.690	725	277	16	107	825	164	828	0.0	670
KAF7226333.1	ENSG00000165156|ENSG00000165156.15|ENST00000522655|ENST00000522655.5	88.235	17	2	0	1	17	1	17	1.1	34.7
# BLASTP 2.12.0+
# Query: KAF7226334.1 transcript variant X1 [Nothobranchius furzeri]
# Database: human_prot_db
# Fields: query acc.ver, subject acc.ver, % identity, alignment length, mismatches, gap opens, q. start, q. end, s. start, s. end, evalue, bit score
# 1 hits found
KAF7226334.1	ENSG00000156802|ENSG00000156802.13|ENST00000287394|ENST00000287394.10	52.477	1494	572	25	1	1464	1	1386	0.0	1377
# BLASTP 2.12.0+
# Query: KAF7226335.1 transcript variant X2 [Nothobranchius furzeri]
# Database: human_prot_db
# Fields: query acc.ver, subject acc.ver, % identity, alignment length, mismatches, gap opens, q. start, q. end, s. start, s. end, evalue, bit score
# 1 hits found
KAF7226335.1	ENSG00000156802|ENSG00000156802.13|ENST00000287394|ENST00000287394.10	52.653	1489	572	25	1	1459	1	1386	0.0	1380
# BLASTP 2.12.0+
# Query: KAF7226336.1 proteasome subunit alpha 2 [Nothobranchius furzeri]
# Database: human_prot_db
# Fields: query acc.ver, subject acc.ver, % identity, alignment length, mismatches, gap opens, q. start, q. end, s. start, s. end, evalue, bit score
# 1 hits found
KAF7226336.1	ENSG00000256646|ENSG00000256646.8|ENST00000676779|ENST00000676779.1	94.017	234	14	0	1	234	1	234	1.00e-165	457
# BLASTP 2.12.0+
# Query: KAF7226337.1 mitochondrial ribosomal protein L32 [Nothobranchius furzeri]
# Database: human_prot_db
# Fields: query acc.ver, subject acc.ver, % identity, alignment length, mismatches, gap opens, q. start, q. end, s. start, s. end, evalue, bit score
# 1 hits found
KAF7226337.1	ENSG00000106591|ENSG00000106591.4|ENST00000223324|ENST00000223324.3	64.384	146	47	2	33	176	44	186	5.07e-62	191
# BLASTP 2.12.0+
# Query: KAF7226338.1 telethonin-like [Nothobranchius furzeri]
# Database: human_prot_db
# Fields: query acc.ver, subject acc.ver, % identity, alignment length, mismatches, gap opens, q. start, q. end, s. start, s. end, evalue, bit score
# 1 hits found
KAF7226338.1	ENSG00000173991|ENSG00000173991.6|ENST00000309889|ENST00000309889.3	38.961	77	47	0	16	92	8	84	9.09e-09	52.8
# BLASTP 2.12.0+
# Query: KAF7226339.1 succinate dehydrogenase complex flavoprotein subunit A [Nothobranchius furzeri]
# Database: human_prot_db
# Fields: query acc.ver, subject acc.ver, % identity, alignment length, mismatches, gap opens, q. start, q. end, s. start, s. end, evalue, bit score
# 1 hits found
KAF7226339.1	ENSG00000073578|ENSG00000073578.17|ENST00000264932|ENST00000264932.11	81.443	679	111	2	1	679	1	664	0.0	1121
# BLASTP 2.12.0+
# Query: KAF7226340.1 transcript variant X1, partial [Nothobranchius furzeri]
# Database: human_prot_db
# Fields: query acc.ver, subject acc.ver, % identity, alignment length, mismatches, gap opens, q. start, q. end, s. start, s. end, evalue, bit score
# 1 hits found
KAF7226340.1	ENSG00000164366|ENSG00000164366.4|ENST00000296824|ENST00000296824.4	41.720	314	128	3	1	314	1	259	1.09e-82	252
# BLASTP 2.12.0+
# Query: KAF7226341.1 transcript variant X2, partial [Nothobranchius furzeri]
# Database: human_prot_db
# Fields: query acc.ver, subject acc.ver, % identity, alignment length, mismatches, gap opens, q. start, q. end, s. start, s. end, evalue, bit score
# 1 hits found
KAF7226341.1	ENSG00000164366|ENSG00000164366.4|ENST00000296824|ENST00000296824.4	49.434	265	128	2	1	265	1	259	1.30e-92	275
# BLASTP 2.12.0+
# Query: KAF7226342.1 proline-rich transmembrane protein 1-like [Nothobranchius furzeri]
# Database: human_prot_db
# Fields: query acc.ver, subject acc.ver, % identity, alignment length, mismatches, gap opens, q. start, q. end, s. start, s. end, evalue, bit score
# 1 hits found
KAF7226342.1	ENSG00000235956|ENSG00000235956.9|ENST00000452030|ENST00000452030.5	37.037	81	51	0	86	166	133	213	1.27e-14	70.1
# BLASTP 2.12.0+
# Query: KAF7226343.1 proline-rich transmembrane protein 1-like [Nothobranchius furzeri]
# Database: human_prot_db
# Fields: query acc.ver, subject acc.ver, % identity, alignment length, mismatches, gap opens, q. start, q. end, s. start, s. end, evalue, bit score
# 1 hits found
KAF7226343.1	ENSG00000283526|ENSG00000283526.1|ENST00000636672|ENST00000636672.1	37.624	101	55	2	65	165	170	262	1.56e-11	62.0
# BLASTP 2.12.0+
# Query: KAF7226344.1 transcript variant X1 [Nothobranchius furzeri]
# Database: human_prot_db
# Fields: query acc.ver, subject acc.ver, % identity, alignment length, mismatches, gap opens, q. start, q. end, s. start, s. end, evalue, bit score
# 1 hits found
KAF7226344.1	ENSG00000105767|ENSG00000105767.3|ENST00000222374|ENST00000222374.3	24.104	307	187	10	85	375	62	338	1.60e-11	67.0
# BLASTP 2.12.0+
# Query: KAF7226345.1 transcript variant X2 [Nothobranchius furzeri]
# Database: human_prot_db
# Fields: query acc.ver, subject acc.ver, % identity, alignment length, mismatches, gap opens, q. start, q. end, s. start, s. end, evalue, bit score
# 1 hits found
KAF7226345.1	ENSG00000105767|ENSG00000105767.3|ENST00000222374|ENST00000222374.3	24.104	307	187	10	85	375	62	338	1.60e-11	67.0
# BLASTP 2.12.0+
# Query: KAF7226346.1 putative LOC107378967-like protein [Nothobranchius furzeri]
# Database: human_prot_db
# Fields: query acc.ver, subject acc.ver, % identity, alignment length, mismatches, gap opens, q. start, q. end, s. start, s. end, evalue, bit score
# 1 hits found
KAF7226346.1	ENSG00000088827|ENSG00000088827.13|ENST00000344754|ENST00000344754.6	24.370	238	151	8	7	218	7	241	6.25e-08	54.3
# BLASTP 2.12.0+
# Query: KAF7226347.1 scleraxis bHLH transcription factor [Nothobranchius furzeri]
# Database: human_prot_db
# Fields: query acc.ver, subject acc.ver, % identity, alignment length, mismatches, gap opens, q. start, q. end, s. start, s. end, evalue, bit score
# 1 hits found
KAF7226347.1	ENSG00000260428|ENSG00000260428.3|ENST00000567180|ENST00000567180.3	54.955	222	70	5	1	213	1	201	4.88e-63	196
# BLASTP 2.12.0+
# Query: KAF7226348.1 spermatogenic [Nothobranchius furzeri]
# Database: human_prot_db
# Fields: query acc.ver, subject acc.ver, % identity, alignment length, mismatches, gap opens, q. start, q. end, s. start, s. end, evalue, bit score
# 1 hits found
KAF7226348.1	ENSG00000105679|ENSG00000105679.9|ENST00000222286|ENST00000222286.9	75.976	333	80	0	3	335	75	407	0.0	541
# BLASTP 2.12.0+
# Query: KAF7226349.1 snaclec 3-like [Nothobranchius furzeri]
# Database: human_prot_db
# Fields: query acc.ver, subject acc.ver, % identity, alignment length, mismatches, gap opens, q. start, q. end, s. start, s. end, evalue, bit score
# 4 hits found
KAF7226349.1	ENSG00000153246|ENSG00000153246.13|ENST00000283243|ENST00000283243.13	22.545	275	164	9	35	272	250	512	2.12e-09	59.7
KAF7226349.1	ENSG00000153246|ENSG00000153246.13|ENST00000283243|ENST00000283243.13	28.800	125	75	5	144	263	241	356	1.81e-05	47.8
KAF7226349.1	ENSG00000153246|ENSG00000153246.13|ENST00000283243|ENST00000283243.13	24.540	163	103	7	112	261	1222	1377	5.25e-04	43.1
KAF7226349.1	ENSG00000153246|ENSG00000153246.13|ENST00000283243|ENST00000283243.13	29.703	101	56	5	177	266	846	942	1.7	32.0
# BLASTP 2.12.0+
# Query: KAF7226350.1 transmembrane protein 147 [Nothobranchius furzeri]
# Database: human_prot_db
# Fields: query acc.ver, subject acc.ver, % identity, alignment length, mismatches, gap opens, q. start, q. end, s. start, s. end, evalue, bit score
# 1 hits found
KAF7226350.1	ENSG00000105677|ENSG00000105677.12|ENST00000222284|ENST00000222284.10	78.027	223	47	1	1	223	1	221	1.37e-126	358
# BLASTP 2.12.0+
# Query: KAF7226351.1 sulfotransferase family cytosolic 2B member 1-like [Nothobranchius furzeri]
# Database: human_prot_db
# Fields: query acc.ver, subject acc.ver, % identity, alignment length, mismatches, gap opens, q. start, q. end, s. start, s. end, evalue, bit score
# 1 hits found
KAF7226351.1	ENSG00000088002|ENSG00000088002.12|ENST00000323090|ENST00000323090.4	42.537	268	150	4	3	268	29	294	6.03e-71	223
# BLASTP 2.12.0+
# Query: KAF7226352.1 transcript variant X1 [Nothobranchius furzeri]
# Database: human_prot_db
# Fields: query acc.ver, subject acc.ver, % identity, alignment length, mismatches, gap opens, q. start, q. end, s. start, s. end, evalue, bit score
# 1 hits found
KAF7226352.1	ENSG00000088002|ENSG00000088002.12|ENST00000323090|ENST00000323090.4	41.637	281	162	2	7	286	15	294	1.77e-76	238
# BLASTP 2.12.0+
# Query: KAF7226353.1 transcript variant X2 [Nothobranchius furzeri]
# Database: human_prot_db
# Fields: query acc.ver, subject acc.ver, % identity, alignment length, mismatches, gap opens, q. start, q. end, s. start, s. end, evalue, bit score
# 1 hits found
KAF7226353.1	ENSG00000088002|ENSG00000088002.12|ENST00000323090|ENST00000323090.4	41.818	275	158	2	13	286	21	294	1.12e-75	236
# BLASTP 2.12.0+
# Query: KAF7226354.1 adenylate cyclase 3 [Nothobranchius furzeri]
# Database: human_prot_db
# Fields: query acc.ver, subject acc.ver, % identity, alignment length, mismatches, gap opens, q. start, q. end, s. start, s. end, evalue, bit score
# 1 hits found
KAF7226354.1	ENSG00000138031|ENSG00000138031.15|ENST00000679454|ENST00000679454.1	74.090	1154	258	7	1	1124	1	1143	0.0	1776
# BLASTP 2.12.0+
# Query: KAF7226355.1 dysbindin-A-like [Nothobranchius furzeri]
# Database: human_prot_db
# Fields: query acc.ver, subject acc.ver, % identity, alignment length, mismatches, gap opens, q. start, q. end, s. start, s. end, evalue, bit score
# 1 hits found
KAF7226355.1	ENSG00000047579|ENSG00000047579.20|ENST00000344537|ENST00000344537.10	46.742	353	166	7	1	333	1	351	1.74e-91	278
# BLASTP 2.12.0+
# Query: KAF7226356.1 solute carrier family 6 member 20 [Nothobranchius furzeri]
# Database: human_prot_db
# Fields: query acc.ver, subject acc.ver, % identity, alignment length, mismatches, gap opens, q. start, q. end, s. start, s. end, evalue, bit score
# 1 hits found
KAF7226356.1	ENSG00000163817|ENSG00000163817.16|ENST00000358525|ENST00000358525.9	62.436	583	217	2	1	582	1	582	0.0	753
# BLASTP 2.12.0+
# Query: KAF7226357.1 blood vessel epicardial substance [Nothobranchius furzeri]
# Database: human_prot_db
# Fields: query acc.ver, subject acc.ver, % identity, alignment length, mismatches, gap opens, q. start, q. end, s. start, s. end, evalue, bit score
# 1 hits found
KAF7226357.1	ENSG00000112276|ENSG00000112276.14|ENST00000446408|ENST00000446408.2	66.364	330	104	3	28	353	27	353	3.41e-155	441
# BLASTP 2.12.0+
# Query: KAF7226358.1 popeye domain containing 3 [Nothobranchius furzeri]
# Database: human_prot_db
# Fields: query acc.ver, subject acc.ver, % identity, alignment length, mismatches, gap opens, q. start, q. end, s. start, s. end, evalue, bit score
# 1 hits found
KAF7226358.1	ENSG00000132429|ENSG00000132429.10|ENST00000254765|ENST00000254765.4	53.992	263	119	1	20	282	16	276	1.45e-97	290
# BLASTP 2.12.0+
# Query: KAF7226359.1 transcript variant X1 [Nothobranchius furzeri]
# Database: human_prot_db
# Fields: query acc.ver, subject acc.ver, % identity, alignment length, mismatches, gap opens, q. start, q. end, s. start, s. end, evalue, bit score
# 1 hits found
KAF7226359.1	ENSG00000085382|ENSG00000085382.12|ENST00000262903|ENST00000262903.9	85.016	921	110	4	2	906	1	909	0.0	1631
# BLASTP 2.12.0+
# Query: KAF7226360.1 transcript variant X2 [Nothobranchius furzeri]
# Database: human_prot_db
# Fields: query acc.ver, subject acc.ver, % identity, alignment length, mismatches, gap opens, q. start, q. end, s. start, s. end, evalue, bit score
# 1 hits found
KAF7226360.1	ENSG00000085382|ENSG00000085382.12|ENST00000262903|ENST00000262903.9	82.736	921	108	5	2	883	1	909	0.0	1573
# BLASTP 2.12.0+
# Query: KAF7226361.1 transcript variant X3 [Nothobranchius furzeri]
# Database: human_prot_db
# Fields: query acc.ver, subject acc.ver, % identity, alignment length, mismatches, gap opens, q. start, q. end, s. start, s. end, evalue, bit score
# 1 hits found
KAF7226361.1	ENSG00000164418|ENSG00000164418.22|ENST00000683215|ENST00000683215.1	89.758	908	93	0	25	932	1	908	0.0	1724
# BLASTP 2.12.0+
# Query: KAF7226362.1 transcript variant X1 [Nothobranchius furzeri]
# Database: human_prot_db
# Fields: query acc.ver, subject acc.ver, % identity, alignment length, mismatches, gap opens, q. start, q. end, s. start, s. end, evalue, bit score
# 1 hits found
KAF7226362.1	ENSG00000164418|ENSG00000164418.22|ENST00000683215|ENST00000683215.1	85.951	904	112	2	25	920	1	897	0.0	1621
# BLASTP 2.12.0+
# Query: KAF7226363.1 transcript variant X2 [Nothobranchius furzeri]
# Database: human_prot_db
# Fields: query acc.ver, subject acc.ver, % identity, alignment length, mismatches, gap opens, q. start, q. end, s. start, s. end, evalue, bit score
# 1 hits found
KAF7226363.1	ENSG00000164418|ENSG00000164418.22|ENST00000683215|ENST00000683215.1	85.951	904	112	2	25	920	1	897	0.0	1621
# BLASTP 2.12.0+
# Query: KAF7226364.1 transcript variant X1 [Nothobranchius furzeri]
# Database: human_prot_db
# Fields: query acc.ver, subject acc.ver, % identity, alignment length, mismatches, gap opens, q. start, q. end, s. start, s. end, evalue, bit score
# 1 hits found
KAF7226364.1	ENSG00000112249|ENSG00000112249.14|ENST00000369162|ENST00000369162.7	73.002	2215	569	14	1	2200	1	2201	0.0	3359
# BLASTP 2.12.0+
# Query: KAF7226365.1 transcript variant X3 [Nothobranchius furzeri]
# Database: human_prot_db
# Fields: query acc.ver, subject acc.ver, % identity, alignment length, mismatches, gap opens, q. start, q. end, s. start, s. end, evalue, bit score
# 1 hits found
KAF7226365.1	ENSG00000112249|ENSG00000112249.14|ENST00000369162|ENST00000369162.7	73.002	2215	569	14	1	2200	1	2201	0.0	3359
# BLASTP 2.12.0+
# Query: KAF7226366.1 transcript variant X2 [Nothobranchius furzeri]
# Database: human_prot_db
# Fields: query acc.ver, subject acc.ver, % identity, alignment length, mismatches, gap opens, q. start, q. end, s. start, s. end, evalue, bit score
# 1 hits found
KAF7226366.1	ENSG00000112249|ENSG00000112249.14|ENST00000369162|ENST00000369162.7	73.002	2215	569	14	1	2200	1	2201	0.0	3359
# BLASTP 2.12.0+
# Query: KAF7226367.1 transcript variant X5 [Nothobranchius furzeri]
# Database: human_prot_db
# Fields: query acc.ver, subject acc.ver, % identity, alignment length, mismatches, gap opens, q. start, q. end, s. start, s. end, evalue, bit score
# 1 hits found
KAF7226367.1	ENSG00000112249|ENSG00000112249.14|ENST00000369162|ENST00000369162.7	73.002	2215	569	14	1	2200	1	2201	0.0	3359
# BLASTP 2.12.0+
# Query: KAF7226368.1 transcript variant X4 [Nothobranchius furzeri]
# Database: human_prot_db
# Fields: query acc.ver, subject acc.ver, % identity, alignment length, mismatches, gap opens, q. start, q. end, s. start, s. end, evalue, bit score
# 1 hits found
KAF7226368.1	ENSG00000112249|ENSG00000112249.14|ENST00000369162|ENST00000369162.7	73.002	2215	569	14	1	2200	1	2201	0.0	3359
# BLASTP 2.12.0+
# Query: KAF7226369.1 single-minded-like protein 1-A-like [Nothobranchius furzeri]
# Database: human_prot_db
# Fields: query acc.ver, subject acc.ver, % identity, alignment length, mismatches, gap opens, q. start, q. end, s. start, s. end, evalue, bit score
# 1 hits found
KAF7226369.1	ENSG00000112246|ENSG00000112246.10|ENST00000369208|ENST00000369208.8	60.281	783	219	19	1	708	1	766	0.0	816
# BLASTP 2.12.0+
# Query: KAF7226370.1 transcript variant X2 [Nothobranchius furzeri]
# Database: human_prot_db
# Fields: query acc.ver, subject acc.ver, % identity, alignment length, mismatches, gap opens, q. start, q. end, s. start, s. end, evalue, bit score
# 1 hits found
KAF7226370.1	ENSG00000065615|ENSG00000065615.14|ENST00000369681|ENST00000369681.10	49.462	465	217	6	1	454	1	458	1.82e-161	467
# BLASTP 2.12.0+
# Query: KAF7226371.1 transcript variant X1 [Nothobranchius furzeri]
# Database: human_prot_db
# Fields: query acc.ver, subject acc.ver, % identity, alignment length, mismatches, gap opens, q. start, q. end, s. start, s. end, evalue, bit score
# 1 hits found
KAF7226371.1	ENSG00000065615|ENSG00000065615.14|ENST00000369681|ENST00000369681.10	49.049	526	250	6	1	515	1	519	0.0	528
# BLASTP 2.12.0+
# Query: KAF7226372.1 centrosomal protein 162kDa [Nothobranchius furzeri]
# Database: human_prot_db
# Fields: query acc.ver, subject acc.ver, % identity, alignment length, mismatches, gap opens, q. start, q. end, s. start, s. end, evalue, bit score
# 2 hits found
KAF7226372.1	ENSG00000135315|ENSG00000135315.12|ENST00000617909|ENST00000617909.1	41.970	741	382	13	562	1282	600	1312	7.36e-133	442
KAF7226372.1	ENSG00000135315|ENSG00000135315.12|ENST00000617909|ENST00000617909.1	32.759	290	146	10	135	391	44	317	5.20e-12	72.4
# BLASTP 2.12.0+
# Query: KAF7226373.1 transcript variant X1 [Nothobranchius furzeri]
# Database: human_prot_db
# Fields: query acc.ver, subject acc.ver, % identity, alignment length, mismatches, gap opens, q. start, q. end, s. start, s. end, evalue, bit score
# 1 hits found
KAF7226373.1	ENSG00000188372|ENSG00000188372.15|ENST00000336517|ENST00000336517.8	30.603	232	153	5	139	362	41	272	3.26e-25	109
# BLASTP 2.12.0+
# Query: KAF7226374.1 transcript variant X2 [Nothobranchius furzeri]
# Database: human_prot_db
# Fields: query acc.ver, subject acc.ver, % identity, alignment length, mismatches, gap opens, q. start, q. end, s. start, s. end, evalue, bit score
# 1 hits found
KAF7226374.1	ENSG00000188372|ENSG00000188372.15|ENST00000336517|ENST00000336517.8	30.901	233	151	7	139	362	41	272	1.84e-25	110
# BLASTP 2.12.0+
# Query: KAF7226375.1 aldehyde dehydrogenase 2 family (mitochondrial) [Nothobranchius furzeri]
# Database: human_prot_db
# Fields: query acc.ver, subject acc.ver, % identity, alignment length, mismatches, gap opens, q. start, q. end, s. start, s. end, evalue, bit score
# 1 hits found
KAF7226375.1	ENSG00000111275|ENSG00000111275.13|ENST00000261733|ENST00000261733.7	80.077	517	103	0	1	517	1	517	0.0	872
# BLASTP 2.12.0+
# Query: KAF7226376.1 fibrillarin [Nothobranchius furzeri]
# Database: human_prot_db
# Fields: query acc.ver, subject acc.ver, % identity, alignment length, mismatches, gap opens, q. start, q. end, s. start, s. end, evalue, bit score
# 1 hits found
KAF7226376.1	ENSG00000280548|ENSG00000280548.4|ENST00000625241|ENST00000625241.3	88.285	239	28	0	76	314	82	320	2.08e-160	451
# BLASTP 2.12.0+
# Query: KAF7226377.1 transcript variant X2 [Nothobranchius furzeri]
# Database: human_prot_db
# Fields: query acc.ver, subject acc.ver, % identity, alignment length, mismatches, gap opens, q. start, q. end, s. start, s. end, evalue, bit score
# 1 hits found
KAF7226377.1	ENSG00000281320|ENSG00000281320.3|ENST00000625757|ENST00000625757.3	77.821	514	109	3	9	517	7	520	0.0	796
# BLASTP 2.12.0+
# Query: KAF7226378.1 transcript variant X1 [Nothobranchius furzeri]
# Database: human_prot_db
# Fields: query acc.ver, subject acc.ver, % identity, alignment length, mismatches, gap opens, q. start, q. end, s. start, s. end, evalue, bit score
# 1 hits found
KAF7226378.1	ENSG00000281320|ENSG00000281320.3|ENST00000625757|ENST00000625757.3	77.821	514	109	3	79	587	7	520	0.0	801
# BLASTP 2.12.0+
# Query: KAF7226379.1 transcript variant X1 [Nothobranchius furzeri]
# Database: human_prot_db
# Fields: query acc.ver, subject acc.ver, % identity, alignment length, mismatches, gap opens, q. start, q. end, s. start, s. end, evalue, bit score
# 1 hits found
KAF7226379.1	ENSG00000179152|ENSG00000179152.20|ENST00000417237|ENST00000417237.5	54.251	494	209	4	9	490	3	491	0.0	550
# BLASTP 2.12.0+
# Query: KAF7226380.1 transcript variant X2 [Nothobranchius furzeri]
# Database: human_prot_db
# Fields: query acc.ver, subject acc.ver, % identity, alignment length, mismatches, gap opens, q. start, q. end, s. start, s. end, evalue, bit score
# 1 hits found
KAF7226380.1	ENSG00000179152|ENSG00000179152.20|ENST00000417237|ENST00000417237.5	54.251	494	209	4	9	490	3	491	0.0	550
# BLASTP 2.12.0+
# Query: KAF7226381.1 transcript variant X1 [Nothobranchius furzeri]
# Database: human_prot_db
# Fields: query acc.ver, subject acc.ver, % identity, alignment length, mismatches, gap opens, q. start, q. end, s. start, s. end, evalue, bit score
# 1 hits found
KAF7226381.1	ENSG00000182973|ENSG00000182973.19|ENST00000328834|ENST00000328834.9	75.137	728	175	5	15	739	20	744	0.0	1114
# BLASTP 2.12.0+
# Query: KAF7226382.1 transcript variant X2 [Nothobranchius furzeri]
# Database: human_prot_db
# Fields: query acc.ver, subject acc.ver, % identity, alignment length, mismatches, gap opens, q. start, q. end, s. start, s. end, evalue, bit score
# 1 hits found
KAF7226382.1	ENSG00000182973|ENSG00000182973.19|ENST00000454516|ENST00000454516.7	75.000	728	175	6	15	738	80	804	0.0	1108
# BLASTP 2.12.0+
# Query: KAF7226383.1 transcript variant X1 [Nothobranchius furzeri]
# Database: human_prot_db
# Fields: query acc.ver, subject acc.ver, % identity, alignment length, mismatches, gap opens, q. start, q. end, s. start, s. end, evalue, bit score
# 1 hits found
KAF7226383.1	ENSG00000188820|ENSG00000188820.13|ENST00000368605|ENST00000368605.3	46.226	318	152	7	1	312	1	305	1.51e-88	269
# BLASTP 2.12.0+
# Query: KAF7226384.1 transcript variant X2 [Nothobranchius furzeri]
# Database: human_prot_db
# Fields: query acc.ver, subject acc.ver, % identity, alignment length, mismatches, gap opens, q. start, q. end, s. start, s. end, evalue, bit score
# 1 hits found
KAF7226384.1	ENSG00000178033|ENSG00000178033.6|ENST00000368599|ENST00000368599.4	54.007	287	131	1	1	287	1	286	4.72e-111	325
# BLASTP 2.12.0+
# Query: KAF7226385.1 RWD domain containing 1 [Nothobranchius furzeri]
# Database: human_prot_db
# Fields: query acc.ver, subject acc.ver, % identity, alignment length, mismatches, gap opens, q. start, q. end, s. start, s. end, evalue, bit score
# 1 hits found
KAF7226385.1	ENSG00000111832|ENSG00000111832.13|ENST00000466444|ENST00000466444.7	78.440	218	47	0	1	218	1	218	3.74e-108	313
# BLASTP 2.12.0+
# Query: KAF7226386.1 zinc finger with UFM1 specific peptidase domain [Nothobranchius furzeri]
# Database: human_prot_db
# Fields: query acc.ver, subject acc.ver, % identity, alignment length, mismatches, gap opens, q. start, q. end, s. start, s. end, evalue, bit score
# 1 hits found
KAF7226386.1	ENSG00000153975|ENSG00000153975.10|ENST00000368576|ENST00000368576.8	44.957	585	271	9	1	541	1	578	1.71e-169	493
# BLASTP 2.12.0+
# Query: KAF7226387.1 transcript variant X1 [Nothobranchius furzeri]
# Database: human_prot_db
# Fields: query acc.ver, subject acc.ver, % identity, alignment length, mismatches, gap opens, q. start, q. end, s. start, s. end, evalue, bit score
# 1 hits found
KAF7226387.1	ENSG00000196911|ENSG00000196911.11|ENST00000368564|ENST00000368564.7	86.754	536	71	0	2	537	4	539	0.0	909
# BLASTP 2.12.0+
# Query: KAF7226388.1 transcript variant X2 [Nothobranchius furzeri]
# Database: human_prot_db
# Fields: query acc.ver, subject acc.ver, % identity, alignment length, mismatches, gap opens, q. start, q. end, s. start, s. end, evalue, bit score
# 1 hits found
KAF7226388.1	ENSG00000196911|ENSG00000196911.11|ENST00000368564|ENST00000368564.7	86.754	536	71	0	2	537	4	539	0.0	909
# BLASTP 2.12.0+
# Query: KAF7226389.1 cornichon family AMPA receptor auxiliary protein 4 [Nothobranchius furzeri]
# Database: human_prot_db
# Fields: query acc.ver, subject acc.ver, % identity, alignment length, mismatches, gap opens, q. start, q. end, s. start, s. end, evalue, bit score
# 1 hits found
KAF7226389.1	ENSG00000143771|ENSG00000143771.12|ENST00000465271|ENST00000465271.6	83.453	139	23	0	1	139	1	139	9.91e-86	248
# BLASTP 2.12.0+
# Query: KAF7226390.1 prolactin regulatory element binding [Nothobranchius furzeri]
# Database: human_prot_db
# Fields: query acc.ver, subject acc.ver, % identity, alignment length, mismatches, gap opens, q. start, q. end, s. start, s. end, evalue, bit score
# 1 hits found
KAF7226390.1	ENSG00000138073|ENSG00000138073.14|ENST00000260643|ENST00000260643.7	55.896	424	180	6	1	424	1	417	5.41e-156	448
# BLASTP 2.12.0+
# Query: KAF7226391.1 ribosomal RNA processing 15-like protein [Nothobranchius furzeri]
# Database: human_prot_db
# Fields: query acc.ver, subject acc.ver, % identity, alignment length, mismatches, gap opens, q. start, q. end, s. start, s. end, evalue, bit score
# 1 hits found
KAF7226391.1	ENSG00000067533|ENSG00000067533.6|ENST00000366932|ENST00000366932.4	51.429	210	88	5	34	232	64	270	1.38e-55	180
# BLASTP 2.12.0+
# Query: KAF7226392.1 transcript variant X1 [Nothobranchius furzeri]
# Database: human_prot_db
# Fields: query acc.ver, subject acc.ver, % identity, alignment length, mismatches, gap opens, q. start, q. end, s. start, s. end, evalue, bit score
# 2 hits found
KAF7226392.1	ENSG00000126254|ENSG00000126254.12|ENST00000586618|ENST00000586618.5	94.366	71	4	0	334	404	114	184	1.12e-34	128
KAF7226392.1	ENSG00000126254|ENSG00000126254.12|ENST00000586618|ENST00000586618.5	61.644	73	22	1	4	70	28	100	6.15e-16	77.0
# BLASTP 2.12.0+
# Query: KAF7226393.1 transcript variant X2 [Nothobranchius furzeri]
# Database: human_prot_db
# Fields: query acc.ver, subject acc.ver, % identity, alignment length, mismatches, gap opens, q. start, q. end, s. start, s. end, evalue, bit score
# 2 hits found
KAF7226393.1	ENSG00000126254|ENSG00000126254.12|ENST00000586618|ENST00000586618.5	94.366	71	4	0	334	404	114	184	1.12e-34	128
KAF7226393.1	ENSG00000126254|ENSG00000126254.12|ENST00000586618|ENST00000586618.5	61.644	73	22	1	4	70	28	100	6.15e-16	77.0
# BLASTP 2.12.0+
# Query: KAF7226394.1 transcript variant X4 [Nothobranchius furzeri]
# Database: human_prot_db
# Fields: query acc.ver, subject acc.ver, % identity, alignment length, mismatches, gap opens, q. start, q. end, s. start, s. end, evalue, bit score
# 1 hits found
KAF7226394.1	ENSG00000143224|ENSG00000143224.18|ENST00000367999|ENST00000367999.9	50.529	473	230	3	4	475	3	472	2.00e-159	461
# BLASTP 2.12.0+
# Query: KAF7226395.1 transcript variant X5 [Nothobranchius furzeri]
# Database: human_prot_db
# Fields: query acc.ver, subject acc.ver, % identity, alignment length, mismatches, gap opens, q. start, q. end, s. start, s. end, evalue, bit score
# 1 hits found
KAF7226395.1	ENSG00000143224|ENSG00000143224.18|ENST00000367999|ENST00000367999.9	50.529	473	230	3	4	475	3	472	2.00e-159	461
# BLASTP 2.12.0+
# Query: KAF7226396.1 transcript variant X1 [Nothobranchius furzeri]
# Database: human_prot_db
# Fields: query acc.ver, subject acc.ver, % identity, alignment length, mismatches, gap opens, q. start, q. end, s. start, s. end, evalue, bit score
# 1 hits found
KAF7226396.1	ENSG00000143224|ENSG00000143224.18|ENST00000367999|ENST00000367999.9	50.529	473	230	3	4	475	3	472	2.00e-159	461
# BLASTP 2.12.0+
# Query: KAF7226397.1 transcript variant X2 [Nothobranchius furzeri]
# Database: human_prot_db
# Fields: query acc.ver, subject acc.ver, % identity, alignment length, mismatches, gap opens, q. start, q. end, s. start, s. end, evalue, bit score
# 1 hits found
KAF7226397.1	ENSG00000143224|ENSG00000143224.18|ENST00000367999|ENST00000367999.9	50.529	473	230	3	4	475	3	472	2.00e-159	461
# BLASTP 2.12.0+
# Query: KAF7226398.1 transcript variant X8 [Nothobranchius furzeri]
# Database: human_prot_db
# Fields: query acc.ver, subject acc.ver, % identity, alignment length, mismatches, gap opens, q. start, q. end, s. start, s. end, evalue, bit score
# 1 hits found
KAF7226398.1	ENSG00000143224|ENSG00000143224.18|ENST00000367999|ENST00000367999.9	50.529	473	230	3	2	473	3	472	1.48e-159	462
# BLASTP 2.12.0+
# Query: KAF7226399.1 transcript variant X6 [Nothobranchius furzeri]
# Database: human_prot_db
# Fields: query acc.ver, subject acc.ver, % identity, alignment length, mismatches, gap opens, q. start, q. end, s. start, s. end, evalue, bit score
# 1 hits found
KAF7226399.1	ENSG00000143224|ENSG00000143224.18|ENST00000367999|ENST00000367999.9	50.529	473	230	3	4	475	3	472	2.00e-159	461
# BLASTP 2.12.0+
# Query: KAF7226400.1 transcript variant X3 [Nothobranchius furzeri]
# Database: human_prot_db
# Fields: query acc.ver, subject acc.ver, % identity, alignment length, mismatches, gap opens, q. start, q. end, s. start, s. end, evalue, bit score
# 1 hits found
KAF7226400.1	ENSG00000143224|ENSG00000143224.18|ENST00000367999|ENST00000367999.9	50.529	473	230	3	4	475	3	472	2.00e-159	461
# BLASTP 2.12.0+
# Query: KAF7226401.1 gamma-glutamylcyclotransferase-like [Nothobranchius furzeri]
# Database: human_prot_db
# Fields: query acc.ver, subject acc.ver, % identity, alignment length, mismatches, gap opens, q. start, q. end, s. start, s. end, evalue, bit score
# 1 hits found
KAF7226401.1	ENSG00000006625|ENSG00000006625.18|ENST00000275428|ENST00000275428.9	58.861	158	64	1	43	199	13	170	3.54e-67	206
# BLASTP 2.12.0+
# Query: KAF7226402.1 phosphatidylinositide phosphatase SAC1-A-like, partial [Nothobranchius furzeri]
# Database: human_prot_db
# Fields: query acc.ver, subject acc.ver, % identity, alignment length, mismatches, gap opens, q. start, q. end, s. start, s. end, evalue, bit score
# 1 hits found
KAF7226402.1	ENSG00000211456|ENSG00000211456.13|ENST00000672477|ENST00000672477.1	77.568	477	107	0	1	477	111	587	0.0	806
# BLASTP 2.12.0+
# Query: KAF7226403.1 unconventional myosin-Ie-like [Nothobranchius furzeri]
# Database: human_prot_db
# Fields: query acc.ver, subject acc.ver, % identity, alignment length, mismatches, gap opens, q. start, q. end, s. start, s. end, evalue, bit score
# 1 hits found
KAF7226403.1	ENSG00000157483|ENSG00000157483.9|ENST00000288235|ENST00000288235.9	73.925	1116	260	7	1	1093	1	1108	0.0	1709
# BLASTP 2.12.0+
# Query: KAF7226404.1 transcript variant X1 [Nothobranchius furzeri]
# Database: human_prot_db
# Fields: query acc.ver, subject acc.ver, % identity, alignment length, mismatches, gap opens, q. start, q. end, s. start, s. end, evalue, bit score
# 1 hits found
KAF7226404.1	ENSG00000143393|ENSG00000143393.17|ENST00000368874|ENST00000368874.8	81.706	809	118	9	34	832	13	801	0.0	1335
# BLASTP 2.12.0+
# Query: KAF7226405.1 transcript variant X2 [Nothobranchius furzeri]
# Database: human_prot_db
# Fields: query acc.ver, subject acc.ver, % identity, alignment length, mismatches, gap opens, q. start, q. end, s. start, s. end, evalue, bit score
# 1 hits found
KAF7226405.1	ENSG00000143393|ENSG00000143393.17|ENST00000368875|ENST00000368875.6	80.704	824	129	9	34	847	25	828	0.0	1342
# BLASTP 2.12.0+
# Query: KAF7226406.1 transcript variant X1 [Nothobranchius furzeri]
# Database: human_prot_db
# Fields: query acc.ver, subject acc.ver, % identity, alignment length, mismatches, gap opens, q. start, q. end, s. start, s. end, evalue, bit score
# 1 hits found
KAF7226406.1	ENSG00000143578|ENSG00000143578.16|ENST00000368600|ENST00000368600.7	46.825	378	153	16	45	411	35	375	6.97e-83	259
# BLASTP 2.12.0+
# Query: KAF7226407.1 transcript variant X2 [Nothobranchius furzeri]
# Database: human_prot_db
# Fields: query acc.ver, subject acc.ver, % identity, alignment length, mismatches, gap opens, q. start, q. end, s. start, s. end, evalue, bit score
# 1 hits found
KAF7226407.1	ENSG00000143578|ENSG00000143578.16|ENST00000368600|ENST00000368600.7	46.950	377	153	15	45	410	35	375	1.39e-84	264
# BLASTP 2.12.0+
# Query: KAF7226408.1 atrial natriuretic peptide receptor 1-like [Nothobranchius furzeri]
# Database: human_prot_db
# Fields: query acc.ver, subject acc.ver, % identity, alignment length, mismatches, gap opens, q. start, q. end, s. start, s. end, evalue, bit score
# 1 hits found
KAF7226408.1	ENSG00000169418|ENSG00000169418.10|ENST00000368680|ENST00000368680.4	59.478	1034	402	10	50	1071	29	1057	0.0	1277
# BLASTP 2.12.0+
# Query: KAF7226409.1 transcript variant X1 [Nothobranchius furzeri]
# Database: human_prot_db
# Fields: query acc.ver, subject acc.ver, % identity, alignment length, mismatches, gap opens, q. start, q. end, s. start, s. end, evalue, bit score
# 1 hits found
KAF7226409.1	ENSG00000124795|ENSG00000124795.17|ENST00000515770|ENST00000515770.2	49.020	153	74	2	46	197	53	202	1.53e-37	139
# BLASTP 2.12.0+
# Query: KAF7226410.1 transcript variant X2 [Nothobranchius furzeri]
# Database: human_prot_db
# Fields: query acc.ver, subject acc.ver, % identity, alignment length, mismatches, gap opens, q. start, q. end, s. start, s. end, evalue, bit score
# 1 hits found
KAF7226410.1	ENSG00000124795|ENSG00000124795.17|ENST00000515770|ENST00000515770.2	49.020	153	74	2	46	197	53	202	1.53e-37	139
# BLASTP 2.12.0+
# Query: KAF7226411.1 transcript variant X4 [Nothobranchius furzeri]
# Database: human_prot_db
# Fields: query acc.ver, subject acc.ver, % identity, alignment length, mismatches, gap opens, q. start, q. end, s. start, s. end, evalue, bit score
# 1 hits found
KAF7226411.1	ENSG00000124795|ENSG00000124795.17|ENST00000515770|ENST00000515770.2	49.020	153	74	2	46	197	53	202	1.53e-37	139
# BLASTP 2.12.0+
# Query: KAF7226412.1 transcript variant X3 [Nothobranchius furzeri]
# Database: human_prot_db
# Fields: query acc.ver, subject acc.ver, % identity, alignment length, mismatches, gap opens, q. start, q. end, s. start, s. end, evalue, bit score
# 1 hits found
KAF7226412.1	ENSG00000124795|ENSG00000124795.17|ENST00000515770|ENST00000515770.2	49.020	153	74	2	46	197	53	202	1.53e-37	139
# BLASTP 2.12.0+
# Query: KAF7226413.1 potassium voltage-gated channel modifier subfamily V member 1 [Nothobranchius furzeri]
# Database: human_prot_db
# Fields: query acc.ver, subject acc.ver, % identity, alignment length, mismatches, gap opens, q. start, q. end, s. start, s. end, evalue, bit score
# 1 hits found
KAF7226413.1	ENSG00000164794|ENSG00000164794.9|ENST00000524391|ENST00000524391.6	61.233	503	163	8	15	500	13	500	0.0	586
# BLASTP 2.12.0+
# Query: KAF7226414.1 transcript variant X1 [Nothobranchius furzeri]
# Database: human_prot_db
# Fields: query acc.ver, subject acc.ver, % identity, alignment length, mismatches, gap opens, q. start, q. end, s. start, s. end, evalue, bit score
# 1 hits found
KAF7226414.1	ENSG00000141646|ENSG00000141646.14|ENST00000398417|ENST00000398417.6	62.214	569	159	12	4	543	6	547	0.0	607
# BLASTP 2.12.0+
# Query: KAF7226415.1 transcript variant X2 [Nothobranchius furzeri]
# Database: human_prot_db
# Fields: query acc.ver, subject acc.ver, % identity, alignment length, mismatches, gap opens, q. start, q. end, s. start, s. end, evalue, bit score
# 1 hits found
KAF7226415.1	ENSG00000141646|ENSG00000141646.14|ENST00000398417|ENST00000398417.6	62.877	563	159	11	4	537	6	547	0.0	614
# BLASTP 2.12.0+
# Query: KAF7226416.1 acidic leucine-rich nuclear phosphoprotein 32 family member E-like [Nothobranchius furzeri]
# Database: human_prot_db
# Fields: query acc.ver, subject acc.ver, % identity, alignment length, mismatches, gap opens, q. start, q. end, s. start, s. end, evalue, bit score
# 1 hits found
KAF7226416.1	ENSG00000143401|ENSG00000143401.15|ENST00000583931|ENST00000583931.6	60.556	180	71	0	1	180	1	180	2.23e-63	200
# BLASTP 2.12.0+
# Query: KAF7226417.1 pleckstrin homology domain-containing family O member 1-like [Nothobranchius furzeri]
# Database: human_prot_db
# Fields: query acc.ver, subject acc.ver, % identity, alignment length, mismatches, gap opens, q. start, q. end, s. start, s. end, evalue, bit score
# 1 hits found
KAF7226417.1	ENSG00000023902|ENSG00000023902.14|ENST00000369124|ENST00000369124.5	51.786	392	165	7	2	377	4	387	1.95e-126	372
# BLASTP 2.12.0+
# Query: KAF7226418.1 retinol dehydrogenase 12-like [Nothobranchius furzeri]
# Database: human_prot_db
# Fields: query acc.ver, subject acc.ver, % identity, alignment length, mismatches, gap opens, q. start, q. end, s. start, s. end, evalue, bit score
# 1 hits found
KAF7226418.1	ENSG00000139988|ENSG00000139988.10|ENST00000551171|ENST00000551171.6	55.743	296	125	3	49	344	22	311	1.65e-101	303
# BLASTP 2.12.0+
# Query: KAF7226419.1 transcript variant X3 [Nothobranchius furzeri]
# Database: human_prot_db
# Fields: query acc.ver, subject acc.ver, % identity, alignment length, mismatches, gap opens, q. start, q. end, s. start, s. end, evalue, bit score
# 1 hits found
KAF7226419.1	ENSG00000143416|ENSG00000143416.21|ENST00000426705|ENST00000426705.6	70.081	371	110	1	14	384	145	514	0.0	562
# BLASTP 2.12.0+
# Query: KAF7226420.1 transcript variant X1 [Nothobranchius furzeri]
# Database: human_prot_db
# Fields: query acc.ver, subject acc.ver, % identity, alignment length, mismatches, gap opens, q. start, q. end, s. start, s. end, evalue, bit score
# 1 hits found
KAF7226420.1	ENSG00000143416|ENSG00000143416.21|ENST00000426705|ENST00000426705.6	71.610	472	132	2	2	473	45	514	0.0	731
# BLASTP 2.12.0+
# Query: KAF7226421.1 transcript variant X2 [Nothobranchius furzeri]
# Database: human_prot_db
# Fields: query acc.ver, subject acc.ver, % identity, alignment length, mismatches, gap opens, q. start, q. end, s. start, s. end, evalue, bit score
# 1 hits found
KAF7226421.1	ENSG00000143416|ENSG00000143416.21|ENST00000426705|ENST00000426705.6	71.762	471	132	1	2	472	45	514	0.0	735
# BLASTP 2.12.0+
# Query: KAF7226422.1 aldehyde dehydrogenase 5 family member A1 [Nothobranchius furzeri]
# Database: human_prot_db
# Fields: query acc.ver, subject acc.ver, % identity, alignment length, mismatches, gap opens, q. start, q. end, s. start, s. end, evalue, bit score
# 1 hits found
KAF7226422.1	ENSG00000112294|ENSG00000112294.14|ENST00000357578|ENST00000357578.8	68.750	480	148	1	34	511	56	535	0.0	651
# BLASTP 2.12.0+
# Query: KAF7226423.1 transcript variant X2 [Nothobranchius furzeri]
# Database: human_prot_db
# Fields: query acc.ver, subject acc.ver, % identity, alignment length, mismatches, gap opens, q. start, q. end, s. start, s. end, evalue, bit score
# 3 hits found
KAF7226423.1	ENSG00000137261|ENSG00000137261.15|ENST00000616673|ENST00000616673.4	52.740	438	204	2	319	754	20	456	2.20e-153	457
KAF7226423.1	ENSG00000137261|ENSG00000137261.15|ENST00000616673|ENST00000616673.4	36.434	129	78	3	394	522	1	125	6.98e-09	60.5
KAF7226423.1	ENSG00000137261|ENSG00000137261.15|ENST00000616673|ENST00000616673.4	41.509	53	27	1	494	542	3	55	0.21	36.6
# BLASTP 2.12.0+
# Query: KAF7226424.1 transcript variant X3 [Nothobranchius furzeri]
# Database: human_prot_db
# Fields: query acc.ver, subject acc.ver, % identity, alignment length, mismatches, gap opens, q. start, q. end, s. start, s. end, evalue, bit score
# 3 hits found
KAF7226424.1	ENSG00000137261|ENSG00000137261.15|ENST00000616673|ENST00000616673.4	50.286	350	171	2	315	662	15	363	1.63e-110	344
KAF7226424.1	ENSG00000137261|ENSG00000137261.15|ENST00000616673|ENST00000616673.4	36.434	129	78	3	395	523	1	125	1.35e-08	59.7
KAF7226424.1	ENSG00000137261|ENSG00000137261.15|ENST00000616673|ENST00000616673.4	45.833	48	22	1	495	538	3	50	0.26	36.2
# BLASTP 2.12.0+
# Query: KAF7226425.1 transcript variant X1 [Nothobranchius furzeri]
# Database: human_prot_db
# Fields: query acc.ver, subject acc.ver, % identity, alignment length, mismatches, gap opens, q. start, q. end, s. start, s. end, evalue, bit score
# 3 hits found
KAF7226425.1	ENSG00000137261|ENSG00000137261.15|ENST00000616673|ENST00000616673.4	52.740	438	204	2	320	755	20	456	1.97e-153	457
KAF7226425.1	ENSG00000137261|ENSG00000137261.15|ENST00000616673|ENST00000616673.4	36.434	129	78	3	395	523	1	125	7.12e-09	60.5
KAF7226425.1	ENSG00000137261|ENSG00000137261.15|ENST00000616673|ENST00000616673.4	41.509	53	27	1	495	543	3	55	0.22	36.6
# BLASTP 2.12.0+
# Query: KAF7226426.1 transcript variant X3 [Nothobranchius furzeri]
# Database: human_prot_db
# Fields: query acc.ver, subject acc.ver, % identity, alignment length, mismatches, gap opens, q. start, q. end, s. start, s. end, evalue, bit score
# 1 hits found
KAF7226426.1	ENSG00000198837|ENSG00000198837.10|ENST00000361217|ENST00000361217.9	53.925	1567	588	27	1	1504	1	1496	0.0	1543
# BLASTP 2.12.0+
# Query: KAF7226427.1 transcript variant X1 [Nothobranchius furzeri]
# Database: human_prot_db
# Fields: query acc.ver, subject acc.ver, % identity, alignment length, mismatches, gap opens, q. start, q. end, s. start, s. end, evalue, bit score
# 1 hits found
KAF7226427.1	ENSG00000198837|ENSG00000198837.10|ENST00000361217|ENST00000361217.9	53.758	1570	587	26	1	1505	1	1496	0.0	1543
# BLASTP 2.12.0+
# Query: KAF7226428.1 transcript variant X2 [Nothobranchius furzeri]
# Database: human_prot_db
# Fields: query acc.ver, subject acc.ver, % identity, alignment length, mismatches, gap opens, q. start, q. end, s. start, s. end, evalue, bit score
# 1 hits found
KAF7226428.1	ENSG00000198837|ENSG00000198837.10|ENST00000361217|ENST00000361217.9	53.758	1570	587	26	1	1505	1	1496	0.0	1543
# BLASTP 2.12.0+
# Query: KAF7226429.1 CREB-regulated transcription coactivator 2-like [Nothobranchius furzeri]
# Database: human_prot_db
# Fields: query acc.ver, subject acc.ver, % identity, alignment length, mismatches, gap opens, q. start, q. end, s. start, s. end, evalue, bit score
# 2 hits found
KAF7226429.1	ENSG00000160741|ENSG00000160741.17|ENST00000368633|ENST00000368633.2	50.947	528	178	20	1	486	1	489	1.75e-104	337
KAF7226429.1	ENSG00000160741|ENSG00000160741.17|ENST00000368633|ENST00000368633.2	50.476	105	38	4	671	763	591	693	5.76e-18	90.1
# BLASTP 2.12.0+
# Query: KAF7226430.1 solute carrier family 39 member 1 [Nothobranchius furzeri]
# Database: human_prot_db
# Fields: query acc.ver, subject acc.ver, % identity, alignment length, mismatches, gap opens, q. start, q. end, s. start, s. end, evalue, bit score
# 1 hits found
KAF7226430.1	ENSG00000143570|ENSG00000143570.19|ENST00000617697|ENST00000617697.4	56.794	287	111	5	53	336	48	324	6.60e-97	291
# BLASTP 2.12.0+
# Query: KAF7226431.1 transcript variant X1 [Nothobranchius furzeri]
# Database: human_prot_db
# Fields: query acc.ver, subject acc.ver, % identity, alignment length, mismatches, gap opens, q. start, q. end, s. start, s. end, evalue, bit score
# 1 hits found
KAF7226431.1	ENSG00000167011|ENSG00000167011.9|ENST00000455377|ENST00000455377.5	34.472	322	201	5	3	315	49	369	1.02e-57	191
# BLASTP 2.12.0+
# Query: KAF7226432.1 transcript variant X4 [Nothobranchius furzeri]
# Database: human_prot_db
# Fields: query acc.ver, subject acc.ver, % identity, alignment length, mismatches, gap opens, q. start, q. end, s. start, s. end, evalue, bit score
# 1 hits found
KAF7226432.1	ENSG00000167011|ENSG00000167011.9|ENST00000455377|ENST00000455377.5	34.472	322	201	5	3	315	49	369	1.02e-57	191
# BLASTP 2.12.0+
# Query: KAF7226433.1 transcript variant X5 [Nothobranchius furzeri]
# Database: human_prot_db
# Fields: query acc.ver, subject acc.ver, % identity, alignment length, mismatches, gap opens, q. start, q. end, s. start, s. end, evalue, bit score
# 1 hits found
KAF7226433.1	ENSG00000167011|ENSG00000167011.9|ENST00000455377|ENST00000455377.5	34.472	322	201	5	3	315	49	369	1.02e-57	191
# BLASTP 2.12.0+
# Query: KAF7226434.1 transcript variant X6 [Nothobranchius furzeri]
# Database: human_prot_db
# Fields: query acc.ver, subject acc.ver, % identity, alignment length, mismatches, gap opens, q. start, q. end, s. start, s. end, evalue, bit score
# 1 hits found
KAF7226434.1	ENSG00000167011|ENSG00000167011.9|ENST00000455377|ENST00000455377.5	34.472	322	201	5	3	315	49	369	1.02e-57	191
# BLASTP 2.12.0+
# Query: KAF7226435.1 transcript variant X3 [Nothobranchius furzeri]
# Database: human_prot_db
# Fields: query acc.ver, subject acc.ver, % identity, alignment length, mismatches, gap opens, q. start, q. end, s. start, s. end, evalue, bit score
# 1 hits found
KAF7226435.1	ENSG00000167011|ENSG00000167011.9|ENST00000455377|ENST00000455377.5	34.472	322	201	5	3	315	49	369	1.02e-57	191
# BLASTP 2.12.0+
# Query: KAF7226436.1 transcript variant X2 [Nothobranchius furzeri]
# Database: human_prot_db
# Fields: query acc.ver, subject acc.ver, % identity, alignment length, mismatches, gap opens, q. start, q. end, s. start, s. end, evalue, bit score
# 1 hits found
KAF7226436.1	ENSG00000167011|ENSG00000167011.9|ENST00000455377|ENST00000455377.5	34.472	322	201	5	3	315	49	369	1.02e-57	191
# BLASTP 2.12.0+
# Query: KAF7226437.1 transcript variant X2 [Nothobranchius furzeri]
# Database: human_prot_db
# Fields: query acc.ver, subject acc.ver, % identity, alignment length, mismatches, gap opens, q. start, q. end, s. start, s. end, evalue, bit score
# 1 hits found
KAF7226437.1	ENSG00000017260|ENSG00000017260.20|ENST00000510168|ENST00000510168.6	81.257	891	167	0	14	904	10	900	0.0	1512
# BLASTP 2.12.0+
# Query: KAF7226438.1 transcript variant X1 [Nothobranchius furzeri]
# Database: human_prot_db
# Fields: query acc.ver, subject acc.ver, % identity, alignment length, mismatches, gap opens, q. start, q. end, s. start, s. end, evalue, bit score
# 1 hits found
KAF7226438.1	ENSG00000017260|ENSG00000017260.20|ENST00000505330|ENST00000505330.5	80.353	906	176	1	14	917	29	934	0.0	1515
# BLASTP 2.12.0+
# Query: KAF7226439.1 transcript variant X5 [Nothobranchius furzeri]
# Database: human_prot_db
# Fields: query acc.ver, subject acc.ver, % identity, alignment length, mismatches, gap opens, q. start, q. end, s. start, s. end, evalue, bit score
# 3 hits found
KAF7226439.1	ENSG00000206384|ENSG00000206384.10|ENST00000358511|ENST00000358511.10	39.517	2194	1281	15	219	2380	6	2185	0.0	1540
KAF7226439.1	ENSG00000206384|ENSG00000206384.10|ENST00000358511|ENST00000358511.10	31.931	1212	747	26	18	1190	4	1176	3.36e-166	572
KAF7226439.1	ENSG00000206384|ENSG00000206384.10|ENST00000358511|ENST00000358511.10	30.345	1160	717	27	38	1152	222	1335	9.97e-142	497
# BLASTP 2.12.0+
# Query: KAF7226440.1 transcript variant X2 [Nothobranchius furzeri]
# Database: human_prot_db
# Fields: query acc.ver, subject acc.ver, % identity, alignment length, mismatches, gap opens, q. start, q. end, s. start, s. end, evalue, bit score
# 5 hits found
KAF7226440.1	ENSG00000206384|ENSG00000206384.10|ENST00000358511|ENST00000358511.10	39.517	2194	1281	15	422	2583	6	2185	0.0	1538
KAF7226440.1	ENSG00000206384|ENSG00000206384.10|ENST00000358511|ENST00000358511.10	31.605	1215	758	23	18	1201	4	1176	2.48e-172	592
KAF7226440.1	ENSG00000206384|ENSG00000206384.10|ENST00000358511|ENST00000358511.10	31.891	994	627	19	38	1018	222	1178	1.81e-140	493
KAF7226440.1	ENSG00000206384|ENSG00000206384.10|ENST00000358511|ENST00000358511.10	29.877	405	263	8	28	429	792	1178	2.64e-52	206
KAF7226440.1	ENSG00000206384|ENSG00000206384.10|ENST00000358511|ENST00000358511.10	22.745	255	160	10	26	248	1940	2189	6.19e-09	63.9
# BLASTP 2.12.0+
# Query: KAF7226441.1 transcript variant X3 [Nothobranchius furzeri]
# Database: human_prot_db
# Fields: query acc.ver, subject acc.ver, % identity, alignment length, mismatches, gap opens, q. start, q. end, s. start, s. end, evalue, bit score
# 3 hits found
KAF7226441.1	ENSG00000206384|ENSG00000206384.10|ENST00000358511|ENST00000358511.10	39.517	2194	1281	15	422	2583	6	2185	0.0	1541
KAF7226441.1	ENSG00000206384|ENSG00000206384.10|ENST00000358511|ENST00000358511.10	29.841	1384	873	31	18	1355	4	1335	1.03e-172	593
KAF7226441.1	ENSG00000206384|ENSG00000206384.10|ENST00000358511|ENST00000358511.10	22.745	255	160	10	26	248	1940	2189	5.76e-09	63.9
# BLASTP 2.12.0+
# Query: KAF7226442.1 transcript variant X4 [Nothobranchius furzeri]
# Database: human_prot_db
# Fields: query acc.ver, subject acc.ver, % identity, alignment length, mismatches, gap opens, q. start, q. end, s. start, s. end, evalue, bit score
# 5 hits found
KAF7226442.1	ENSG00000206384|ENSG00000206384.10|ENST00000358511|ENST00000358511.10	39.517	2194	1281	15	422	2583	6	2185	0.0	1538
KAF7226442.1	ENSG00000206384|ENSG00000206384.10|ENST00000358511|ENST00000358511.10	31.605	1215	758	23	18	1201	4	1176	3.26e-172	591
KAF7226442.1	ENSG00000206384|ENSG00000206384.10|ENST00000358511|ENST00000358511.10	31.891	994	627	19	38	1018	222	1178	2.20e-140	493
KAF7226442.1	ENSG00000206384|ENSG00000206384.10|ENST00000358511|ENST00000358511.10	29.877	405	263	8	28	429	792	1178	2.76e-52	206
KAF7226442.1	ENSG00000206384|ENSG00000206384.10|ENST00000358511|ENST00000358511.10	22.745	255	160	10	26	248	1940	2189	5.26e-09	63.9
# BLASTP 2.12.0+
# Query: KAF7226443.1 transcript variant X1 [Nothobranchius furzeri]
# Database: human_prot_db
# Fields: query acc.ver, subject acc.ver, % identity, alignment length, mismatches, gap opens, q. start, q. end, s. start, s. end, evalue, bit score
# 5 hits found
KAF7226443.1	ENSG00000206384|ENSG00000206384.10|ENST00000358511|ENST00000358511.10	39.517	2194	1281	15	422	2583	6	2185	0.0	1538
KAF7226443.1	ENSG00000206384|ENSG00000206384.10|ENST00000358511|ENST00000358511.10	31.605	1215	758	23	18	1201	4	1176	2.89e-172	592
KAF7226443.1	ENSG00000206384|ENSG00000206384.10|ENST00000358511|ENST00000358511.10	31.891	994	627	19	38	1018	222	1178	1.99e-140	493
KAF7226443.1	ENSG00000206384|ENSG00000206384.10|ENST00000358511|ENST00000358511.10	29.877	405	263	8	28	429	792	1178	2.77e-52	206
KAF7226443.1	ENSG00000206384|ENSG00000206384.10|ENST00000358511|ENST00000358511.10	22.745	255	160	10	26	248	1940	2189	6.00e-09	63.9
# BLASTP 2.12.0+
# Query: KAF7226444.1 CKLF like MARVEL transmembrane domain containing 6 [Nothobranchius furzeri]
# Database: human_prot_db
# Fields: query acc.ver, subject acc.ver, % identity, alignment length, mismatches, gap opens, q. start, q. end, s. start, s. end, evalue, bit score
# 1 hits found
KAF7226444.1	ENSG00000183723|ENSG00000183723.13|ENST00000394106|ENST00000394106.7	32.973	185	114	2	2	176	23	207	8.22e-25	97.1
# BLASTP 2.12.0+
# Query: KAF7226445.1 transcript variant X1 [Nothobranchius furzeri]
# Database: human_prot_db
# Fields: query acc.ver, subject acc.ver, % identity, alignment length, mismatches, gap opens, q. start, q. end, s. start, s. end, evalue, bit score
# 1 hits found
KAF7226445.1	ENSG00000196353|ENSG00000196353.12|ENST00000617767|ENST00000617767.4	84.657	554	84	1	1	553	22	575	0.0	996
# BLASTP 2.12.0+
# Query: KAF7226446.1 transcript variant X2 [Nothobranchius furzeri]
# Database: human_prot_db
# Fields: query acc.ver, subject acc.ver, % identity, alignment length, mismatches, gap opens, q. start, q. end, s. start, s. end, evalue, bit score
# 1 hits found
KAF7226446.1	ENSG00000196353|ENSG00000196353.12|ENST00000617767|ENST00000617767.4	84.657	554	84	1	1	553	22	575	0.0	996
# BLASTP 2.12.0+
# Query: KAF7226447.1 CKLF like MARVEL transmembrane domain containing 7 [Nothobranchius furzeri]
# Database: human_prot_db
# Fields: query acc.ver, subject acc.ver, % identity, alignment length, mismatches, gap opens, q. start, q. end, s. start, s. end, evalue, bit score
# 1 hits found
KAF7226447.1	ENSG00000153551|ENSG00000153551.14|ENST00000334983|ENST00000334983.10	41.667	144	83	1	12	155	28	170	5.92e-35	121
# BLASTP 2.12.0+
# Query: KAF7226448.1 sialic acid binding Ig like lectin 15 [Nothobranchius furzeri]
# Database: human_prot_db
# Fields: query acc.ver, subject acc.ver, % identity, alignment length, mismatches, gap opens, q. start, q. end, s. start, s. end, evalue, bit score
# 1 hits found
KAF7226448.1	ENSG00000197046|ENSG00000197046.12|ENST00000389474|ENST00000389474.8	38.039	255	143	5	13	263	31	274	8.00e-43	150
# BLASTP 2.12.0+
# Query: KAF7226449.1 transcript variant X1 [Nothobranchius furzeri]
# Database: human_prot_db
# Fields: query acc.ver, subject acc.ver, % identity, alignment length, mismatches, gap opens, q. start, q. end, s. start, s. end, evalue, bit score
# 4 hits found
KAF7226449.1	ENSG00000011028|ENSG00000011028.14|ENST00000303375|ENST00000303375.10	30.000	110	76	1	417	526	255	363	3.35e-09	61.6
KAF7226449.1	ENSG00000011028|ENSG00000011028.14|ENST00000303375|ENST00000303375.10	31.579	76	49	2	417	492	993	1065	0.026	39.3
KAF7226449.1	ENSG00000011028|ENSG00000011028.14|ENST00000303375|ENST00000303375.10	27.160	81	57	2	443	522	871	950	0.86	34.3
KAF7226449.1	ENSG00000011028|ENSG00000011028.14|ENST00000303375|ENST00000303375.10	19.835	121	95	2	409	528	391	510	5.0	32.0
# BLASTP 2.12.0+
# Query: KAF7226450.1 transcript variant X2 [Nothobranchius furzeri]
# Database: human_prot_db
# Fields: query acc.ver, subject acc.ver, % identity, alignment length, mismatches, gap opens, q. start, q. end, s. start, s. end, evalue, bit score
# 6 hits found
KAF7226450.1	ENSG00000011028|ENSG00000011028.14|ENST00000303375|ENST00000303375.10	30.000	110	76	1	392	501	255	363	2.48e-09	62.0
KAF7226450.1	ENSG00000011028|ENSG00000011028.14|ENST00000303375|ENST00000303375.10	31.579	76	49	2	392	467	993	1065	0.017	39.7
KAF7226450.1	ENSG00000011028|ENSG00000011028.14|ENST00000303375|ENST00000303375.10	24.194	124	82	4	385	497	828	950	0.45	35.0
KAF7226450.1	ENSG00000011028|ENSG00000011028.14|ENST00000303375|ENST00000303375.10	19.835	121	95	2	384	503	391	510	3.0	32.3
KAF7226450.1	ENSG00000011028|ENSG00000011028.14|ENST00000303375|ENST00000303375.10	19.626	107	83	3	395	499	541	646	8.0	31.2
KAF7226450.1	ENSG00000011028|ENSG00000011028.14|ENST00000303375|ENST00000303375.10	24.742	97	62	5	396	489	1146	1234	8.6	30.8
# BLASTP 2.12.0+
# Query: KAF7226451.1 ectonucleotide pyrophosphatase/phosphodiesterase family member 7-like [Nothobranchius furzeri]
# Database: human_prot_db
# Fields: query acc.ver, subject acc.ver, % identity, alignment length, mismatches, gap opens, q. start, q. end, s. start, s. end, evalue, bit score
# 1 hits found
KAF7226451.1	ENSG00000182156|ENSG00000182156.10|ENST00000328313|ENST00000328313.10	53.571	392	179	3	19	408	23	413	5.48e-154	445
# BLASTP 2.12.0+
# Query: KAF7226452.1 mitochondrial ribosomal protein S12 [Nothobranchius furzeri]
# Database: human_prot_db
# Fields: query acc.ver, subject acc.ver, % identity, alignment length, mismatches, gap opens, q. start, q. end, s. start, s. end, evalue, bit score
# 1 hits found
KAF7226452.1	ENSG00000283018|ENSG00000283018.1|ENST00000634704|ENST00000634704.1	80.000	110	22	0	29	138	29	138	2.44e-59	181
# BLASTP 2.12.0+
# Query: KAF7226453.1 transcript variant X1 [Nothobranchius furzeri]
# Database: human_prot_db
# Fields: query acc.ver, subject acc.ver, % identity, alignment length, mismatches, gap opens, q. start, q. end, s. start, s. end, evalue, bit score
# 11 hits found
KAF7226453.1	ENSG00000267041|ENSG00000267041.6|ENST00000614887|ENST00000614887.4	33.144	706	407	13	51	731	391	1056	1.01e-100	335
KAF7226453.1	ENSG00000267041|ENSG00000267041.6|ENST00000614887|ENST00000614887.4	32.017	709	417	13	51	734	307	975	3.69e-94	317
KAF7226453.1	ENSG00000267041|ENSG00000267041.6|ENST00000614887|ENST00000614887.4	31.646	711	411	14	51	717	251	930	6.59e-94	317
KAF7226453.1	ENSG00000267041|ENSG00000267041.6|ENST00000614887|ENST00000614887.4	30.239	711	427	16	51	734	195	863	2.17e-83	287
KAF7226453.1	ENSG00000267041|ENSG00000267041.6|ENST00000614887|ENST00000614887.4	31.994	672	378	15	49	702	445	1055	2.17e-82	285
KAF7226453.1	ENSG00000267041|ENSG00000267041.6|ENST00000614887|ENST00000614887.4	30.199	702	397	12	58	734	146	779	5.71e-80	278
KAF7226453.1	ENSG00000267041|ENSG00000267041.6|ENST00000614887|ENST00000614887.4	30.100	701	413	14	51	734	167	807	4.30e-78	273
KAF7226453.1	ENSG00000267041|ENSG00000267041.6|ENST00000614887|ENST00000614887.4	29.712	626	386	15	142	734	119	723	2.70e-59	219
KAF7226453.1	ENSG00000267041|ENSG00000267041.6|ENST00000614887|ENST00000614887.4	34.711	363	223	3	54	408	702	1058	9.91e-57	211
KAF7226453.1	ENSG00000267041|ENSG00000267041.6|ENST00000614887|ENST00000614887.4	35.117	299	158	2	33	327	789	1055	3.14e-48	186
KAF7226453.1	ENSG00000267041|ENSG00000267041.6|ENST00000614887|ENST00000614887.4	38.220	191	118	0	51	241	867	1057	7.67e-34	141
# BLASTP 2.12.0+
# Query: KAF7226454.1 transcript variant X2 [Nothobranchius furzeri]
# Database: human_prot_db
# Fields: query acc.ver, subject acc.ver, % identity, alignment length, mismatches, gap opens, q. start, q. end, s. start, s. end, evalue, bit score
# 12 hits found
KAF7226454.1	ENSG00000267041|ENSG00000267041.6|ENST00000614887|ENST00000614887.4	33.333	705	406	13	51	730	391	1056	1.58e-101	337
KAF7226454.1	ENSG00000267041|ENSG00000267041.6|ENST00000614887|ENST00000614887.4	32.299	709	414	14	51	733	307	975	1.55e-94	318
KAF7226454.1	ENSG00000267041|ENSG00000267041.6|ENST00000614887|ENST00000614887.4	31.831	710	410	14	51	716	251	930	3.53e-94	317
KAF7226454.1	ENSG00000267041|ENSG00000267041.6|ENST00000614887|ENST00000614887.4	30.423	710	426	16	51	733	195	863	1.14e-83	288
KAF7226454.1	ENSG00000267041|ENSG00000267041.6|ENST00000614887|ENST00000614887.4	32.042	671	378	15	49	701	445	1055	1.42e-82	285
KAF7226454.1	ENSG00000267041|ENSG00000267041.6|ENST00000614887|ENST00000614887.4	30.385	701	396	12	58	733	146	779	3.44e-80	278
KAF7226454.1	ENSG00000267041|ENSG00000267041.6|ENST00000614887|ENST00000614887.4	30.286	700	412	14	51	733	167	807	2.24e-78	273
KAF7226454.1	ENSG00000267041|ENSG00000267041.6|ENST00000614887|ENST00000614887.4	34.986	363	221	4	54	407	702	1058	1.88e-56	210
KAF7226454.1	ENSG00000267041|ENSG00000267041.6|ENST00000614887|ENST00000614887.4	29.489	607	337	13	142	738	119	644	4.81e-55	206
KAF7226454.1	ENSG00000267041|ENSG00000267041.6|ENST00000614887|ENST00000614887.4	35.117	299	158	2	33	327	789	1055	2.96e-48	186
KAF7226454.1	ENSG00000267041|ENSG00000267041.6|ENST00000614887|ENST00000614887.4	38.839	224	133	1	51	274	839	1058	4.71e-43	169
KAF7226454.1	ENSG00000267041|ENSG00000267041.6|ENST00000614887|ENST00000614887.4	31.405	121	75	3	604	723	118	231	3.89e-07	55.5
# BLASTP 2.12.0+
# Query: KAF7226455.1 transmembrane protein 116 [Nothobranchius furzeri]
# Database: human_prot_db
# Fields: query acc.ver, subject acc.ver, % identity, alignment length, mismatches, gap opens, q. start, q. end, s. start, s. end, evalue, bit score
# 1 hits found
KAF7226455.1	ENSG00000198270|ENSG00000198270.13|ENST00000552374|ENST00000552374.7	38.527	353	179	9	35	377	1	325	5.89e-69	221
# BLASTP 2.12.0+
# Query: KAF7226456.1 transcript variant X1 [Nothobranchius furzeri]
# Database: human_prot_db
# Fields: query acc.ver, subject acc.ver, % identity, alignment length, mismatches, gap opens, q. start, q. end, s. start, s. end, evalue, bit score
# 1 hits found
KAF7226456.1	ENSG00000136928|ENSG00000136928.7|ENST00000259455|ENST00000259455.4	32.338	770	464	10	4	722	153	916	2.67e-140	437
# BLASTP 2.12.0+
# Query: KAF7226457.1 transcript variant X2 [Nothobranchius furzeri]
# Database: human_prot_db
# Fields: query acc.ver, subject acc.ver, % identity, alignment length, mismatches, gap opens, q. start, q. end, s. start, s. end, evalue, bit score
# 1 hits found
KAF7226457.1	ENSG00000136928|ENSG00000136928.7|ENST00000259455|ENST00000259455.4	32.338	770	463	10	4	721	153	916	1.90e-139	435
# BLASTP 2.12.0+
# Query: KAF7226458.1 transcript variant X3 [Nothobranchius furzeri]
# Database: human_prot_db
# Fields: query acc.ver, subject acc.ver, % identity, alignment length, mismatches, gap opens, q. start, q. end, s. start, s. end, evalue, bit score
# 1 hits found
KAF7226458.1	ENSG00000164967|ENSG00000164967.10|ENST00000378959|ENST00000378959.9	48.125	160	60	1	1	160	1	137	5.41e-44	145
# BLASTP 2.12.0+
# Query: KAF7226459.1 transcript variant X1 [Nothobranchius furzeri]
# Database: human_prot_db
# Fields: query acc.ver, subject acc.ver, % identity, alignment length, mismatches, gap opens, q. start, q. end, s. start, s. end, evalue, bit score
# 1 hits found
KAF7226459.1	ENSG00000164967|ENSG00000164967.10|ENST00000378959|ENST00000378959.9	48.125	160	60	1	10	169	1	137	4.38e-44	146
# BLASTP 2.12.0+
# Query: KAF7226460.1 transcript variant X2 [Nothobranchius furzeri]
# Database: human_prot_db
# Fields: query acc.ver, subject acc.ver, % identity, alignment length, mismatches, gap opens, q. start, q. end, s. start, s. end, evalue, bit score
# 1 hits found
KAF7226460.1	ENSG00000164967|ENSG00000164967.10|ENST00000378959|ENST00000378959.9	48.125	160	60	1	10	169	1	137	4.38e-44	146
# BLASTP 2.12.0+
# Query: KAF7226461.1 transcript variant X4 [Nothobranchius furzeri]
# Database: human_prot_db
# Fields: query acc.ver, subject acc.ver, % identity, alignment length, mismatches, gap opens, q. start, q. end, s. start, s. end, evalue, bit score
# 1 hits found
KAF7226461.1	ENSG00000164967|ENSG00000164967.10|ENST00000378959|ENST00000378959.9	48.125	160	60	1	1	160	1	137	5.41e-44	145
# BLASTP 2.12.0+
# Query: KAF7226462.1 collagen alpha-6(VI) chain-like [Nothobranchius furzeri]
# Database: human_prot_db
# Fields: query acc.ver, subject acc.ver, % identity, alignment length, mismatches, gap opens, q. start, q. end, s. start, s. end, evalue, bit score
# 1 hits found
KAF7226462.1	ENSG00000206384|ENSG00000206384.10|ENST00000358511|ENST00000358511.10	36.376	2235	1251	26	7	2123	4	2185	0.0	1321
# BLASTP 2.12.0+
# Query: KAF7226463.1 B-cell receptor CD22-like [Nothobranchius furzeri]
# Database: human_prot_db
# Fields: query acc.ver, subject acc.ver, % identity, alignment length, mismatches, gap opens, q. start, q. end, s. start, s. end, evalue, bit score
# 1 hits found
KAF7226463.1	ENSG00000198910|ENSG00000198910.14|ENST00000361699|ENST00000361699.8	30.526	95	53	2	13	98	530	620	0.001	38.9
# BLASTP 2.12.0+
# Query: KAF7226464.1 thyroglobulin [Nothobranchius furzeri]
# Database: human_prot_db
# Fields: query acc.ver, subject acc.ver, % identity, alignment length, mismatches, gap opens, q. start, q. end, s. start, s. end, evalue, bit score
# 22 hits found
KAF7226464.1	ENSG00000042832|ENSG00000042832.12|ENST00000220616|ENST00000220616.9	40.271	1105	556	29	1185	2245	1689	2733	0.0	752
KAF7226464.1	ENSG00000042832|ENSG00000042832.12|ENST00000220616|ENST00000220616.9	36.609	631	314	15	25	607	161	753	2.94e-98	357
KAF7226464.1	ENSG00000042832|ENSG00000042832.12|ENST00000220616|ENST00000220616.9	30.134	823	418	27	549	1279	898	1655	1.87e-74	279
KAF7226464.1	ENSG00000042832|ENSG00000042832.12|ENST00000220616|ENST00000220616.9	35.000	140	79	6	441	570	24	161	1.10e-13	79.3
KAF7226464.1	ENSG00000042832|ENSG00000042832.12|ENST00000220616|ENST00000220616.9	36.471	85	46	2	462	544	116	194	2.24e-10	68.6
KAF7226464.1	ENSG00000042832|ENSG00000042832.12|ENST00000220616|ENST00000220616.9	35.484	93	51	3	461	544	682	774	3.21e-10	67.8
KAF7226464.1	ENSG00000042832|ENSG00000042832.12|ENST00000220616|ENST00000220616.9	27.429	175	98	7	688	857	48	198	4.95e-08	60.5
KAF7226464.1	ENSG00000042832|ENSG00000042832.12|ENST00000220616|ENST00000220616.9	31.667	120	71	4	462	570	1027	1146	1.03e-07	59.7
KAF7226464.1	ENSG00000042832|ENSG00000042832.12|ENST00000220616|ENST00000220616.9	33.065	124	70	7	452	569	1094	1210	1.05e-07	59.7
KAF7226464.1	ENSG00000042832|ENSG00000042832.12|ENST00000220616|ENST00000220616.9	27.485	171	109	7	688	854	616	775	2.86e-07	58.2
KAF7226464.1	ENSG00000042832|ENSG00000042832.12|ENST00000220616|ENST00000220616.9	29.834	181	93	10	710	885	15	166	7.63e-06	53.5
KAF7226464.1	ENSG00000042832|ENSG00000042832.12|ENST00000220616|ENST00000220616.9	45.455	55	29	1	164	217	33	87	7.69e-06	53.5
KAF7226464.1	ENSG00000042832|ENSG00000042832.12|ENST00000220616|ENST00000220616.9	20.202	396	244	13	1388	1722	1570	1954	1.25e-04	49.3
KAF7226464.1	ENSG00000042832|ENSG00000042832.12|ENST00000220616|ENST00000220616.9	31.633	98	57	4	688	779	683	776	1.54e-04	48.9
KAF7226464.1	ENSG00000042832|ENSG00000042832.12|ENST00000220616|ENST00000220616.9	27.679	112	72	3	762	873	616	718	0.001	46.2
KAF7226464.1	ENSG00000042832|ENSG00000042832.12|ENST00000220616|ENST00000220616.9	29.730	111	72	4	151	255	1135	1245	0.002	45.8
KAF7226464.1	ENSG00000042832|ENSG00000042832.12|ENST00000220616|ENST00000220616.9	37.500	64	33	2	161	217	92	155	0.004	44.3
KAF7226464.1	ENSG00000042832|ENSG00000042832.12|ENST00000220616|ENST00000220616.9	42.553	47	23	2	842	887	319	362	0.14	39.3
KAF7226464.1	ENSG00000042832|ENSG00000042832.12|ENST00000220616|ENST00000220616.9	36.538	52	32	1	163	213	1011	1062	0.16	39.3
KAF7226464.1	ENSG00000042832|ENSG00000042832.12|ENST00000220616|ENST00000220616.9	43.902	41	18	2	482	519	898	936	0.84	36.6
KAF7226464.1	ENSG00000042832|ENSG00000042832.12|ENST00000220616|ENST00000220616.9	33.333	69	30	4	160	213	1072	1139	2.2	35.4
KAF7226464.1	ENSG00000042832|ENSG00000042832.12|ENST00000220616|ENST00000220616.9	36.364	33	20	1	686	718	313	344	4.8	34.3
# BLASTP 2.12.0+
# Query: KAF7226465.1 cell surface associated [Nothobranchius furzeri]
# Database: human_prot_db
# Fields: query acc.ver, subject acc.ver, % identity, alignment length, mismatches, gap opens, q. start, q. end, s. start, s. end, evalue, bit score
# 1 hits found
KAF7226465.1	ENSG00000185499|ENSG00000185499.16|ENST00000611571|ENST00000611571.4	28.906	128	54	4	198	322	1157	1250	0.026	38.1
# BLASTP 2.12.0+
# Query: KAF7226466.1 transcript variant X2 [Nothobranchius furzeri]
# Database: human_prot_db
# Fields: query acc.ver, subject acc.ver, % identity, alignment length, mismatches, gap opens, q. start, q. end, s. start, s. end, evalue, bit score
# 1 hits found
KAF7226466.1	ENSG00000186364|ENSG00000186364.12|ENST00000334513|ENST00000334513.6	42.264	265	143	4	41	298	38	299	3.59e-57	188
# BLASTP 2.12.0+
# Query: KAF7226467.1 transcript variant X3 [Nothobranchius furzeri]
# Database: human_prot_db
# Fields: query acc.ver, subject acc.ver, % identity, alignment length, mismatches, gap opens, q. start, q. end, s. start, s. end, evalue, bit score
# 1 hits found
KAF7226467.1	ENSG00000186364|ENSG00000186364.12|ENST00000334513|ENST00000334513.6	42.264	265	143	4	41	298	38	299	3.59e-57	188
# BLASTP 2.12.0+
# Query: KAF7226468.1 transcript variant X1 [Nothobranchius furzeri]
# Database: human_prot_db
# Fields: query acc.ver, subject acc.ver, % identity, alignment length, mismatches, gap opens, q. start, q. end, s. start, s. end, evalue, bit score
# 1 hits found
KAF7226468.1	ENSG00000186364|ENSG00000186364.12|ENST00000334513|ENST00000334513.6	42.264	265	143	4	41	298	38	299	3.59e-57	188
# BLASTP 2.12.0+
# Query: KAF7226469.1 transcript variant X2 [Nothobranchius furzeri]
# Database: human_prot_db
# Fields: query acc.ver, subject acc.ver, % identity, alignment length, mismatches, gap opens, q. start, q. end, s. start, s. end, evalue, bit score
# 1 hits found
KAF7226469.1	ENSG00000110079|ENSG00000110079.19|ENST00000337908|ENST00000337908.5	30.952	168	86	3	73	225	58	210	2.91e-09	57.4
# BLASTP 2.12.0+
# Query: KAF7226470.1 transcript variant X1 [Nothobranchius furzeri]
# Database: human_prot_db
# Fields: query acc.ver, subject acc.ver, % identity, alignment length, mismatches, gap opens, q. start, q. end, s. start, s. end, evalue, bit score
# 1 hits found
KAF7226470.1	ENSG00000110079|ENSG00000110079.19|ENST00000337908|ENST00000337908.5	30.952	168	86	3	73	225	58	210	2.81e-09	57.8
# BLASTP 2.12.0+
# Query: KAF7226471.1 ADAM metallopeptidase domain 15 [Nothobranchius furzeri]
# Database: human_prot_db
# Fields: query acc.ver, subject acc.ver, % identity, alignment length, mismatches, gap opens, q. start, q. end, s. start, s. end, evalue, bit score
# 1 hits found
KAF7226471.1	ENSG00000148848|ENSG00000148848.15|ENST00000448723|ENST00000448723.2	42.131	807	412	11	81	852	64	850	0.0	608
# BLASTP 2.12.0+
# Query: KAF7226472.1 transcript variant X2 [Nothobranchius furzeri]
# Database: human_prot_db
# Fields: query acc.ver, subject acc.ver, % identity, alignment length, mismatches, gap opens, q. start, q. end, s. start, s. end, evalue, bit score
# 1 hits found
KAF7226472.1	ENSG00000163357|ENSG00000163357.11|ENST00000368419|ENST00000368419.2	35.657	502	305	2	19	502	35	536	4.99e-101	320
# BLASTP 2.12.0+
# Query: KAF7226473.1 transcript variant X1 [Nothobranchius furzeri]
# Database: human_prot_db
# Fields: query acc.ver, subject acc.ver, % identity, alignment length, mismatches, gap opens, q. start, q. end, s. start, s. end, evalue, bit score
# 1 hits found
KAF7226473.1	ENSG00000163357|ENSG00000163357.11|ENST00000368419|ENST00000368419.2	37.128	571	341	2	19	571	35	605	1.34e-122	379
# BLASTP 2.12.0+
# Query: KAF7226474.1 transcript variant X3 [Nothobranchius furzeri]
# Database: human_prot_db
# Fields: query acc.ver, subject acc.ver, % identity, alignment length, mismatches, gap opens, q. start, q. end, s. start, s. end, evalue, bit score
# 1 hits found
KAF7226474.1	ENSG00000163357|ENSG00000163357.11|ENST00000368419|ENST00000368419.2	39.020	510	291	3	1	490	107	616	1.24e-118	365
# BLASTP 2.12.0+
# Query: KAF7226475.1 transcript variant X4 [Nothobranchius furzeri]
# Database: human_prot_db
# Fields: query acc.ver, subject acc.ver, % identity, alignment length, mismatches, gap opens, q. start, q. end, s. start, s. end, evalue, bit score
# 1 hits found
KAF7226475.1	ENSG00000163357|ENSG00000163357.11|ENST00000368419|ENST00000368419.2	39.020	510	291	3	1	490	107	616	1.24e-118	365
# BLASTP 2.12.0+
# Query: KAF7226476.1 transcript variant X1 [Nothobranchius furzeri]
# Database: human_prot_db
# Fields: query acc.ver, subject acc.ver, % identity, alignment length, mismatches, gap opens, q. start, q. end, s. start, s. end, evalue, bit score
# 1 hits found
KAF7226476.1	ENSG00000163354|ENSG00000163354.15|ENST00000368424|ENST00000368424.4	37.842	658	396	6	56	708	25	674	1.18e-153	469
# BLASTP 2.12.0+
# Query: KAF7226477.1 transcript variant X2 [Nothobranchius furzeri]
# Database: human_prot_db
# Fields: query acc.ver, subject acc.ver, % identity, alignment length, mismatches, gap opens, q. start, q. end, s. start, s. end, evalue, bit score
# 1 hits found
KAF7226477.1	ENSG00000163354|ENSG00000163354.15|ENST00000368424|ENST00000368424.4	37.842	658	396	6	56	708	25	674	1.18e-153	469
# BLASTP 2.12.0+
# Query: KAF7226478.1 transcript variant X3 [Nothobranchius furzeri]
# Database: human_prot_db
# Fields: query acc.ver, subject acc.ver, % identity, alignment length, mismatches, gap opens, q. start, q. end, s. start, s. end, evalue, bit score
# 1 hits found
KAF7226478.1	ENSG00000163354|ENSG00000163354.15|ENST00000368424|ENST00000368424.4	37.557	655	389	6	56	695	25	674	2.27e-153	468
# BLASTP 2.12.0+
# Query: KAF7226479.1 transcript variant X4 [Nothobranchius furzeri]
# Database: human_prot_db
# Fields: query acc.ver, subject acc.ver, % identity, alignment length, mismatches, gap opens, q. start, q. end, s. start, s. end, evalue, bit score
# 1 hits found
KAF7226479.1	ENSG00000163354|ENSG00000163354.15|ENST00000368424|ENST00000368424.4	37.082	658	384	7	56	691	25	674	1.15e-146	451
# BLASTP 2.12.0+
# Query: KAF7226480.1 putative LOC107379055-like protein [Nothobranchius furzeri]
# Database: human_prot_db
# Fields: query acc.ver, subject acc.ver, % identity, alignment length, mismatches, gap opens, q. start, q. end, s. start, s. end, evalue, bit score
# 1 hits found
KAF7226480.1	ENSG00000189334|ENSG00000189334.9|ENST00000476873|ENST00000476873.5	26.437	87	59	2	2	86	12	95	1.33e-04	39.3
# BLASTP 2.12.0+
# Query: KAF7226481.1 macrophage mannose receptor 1-like [Nothobranchius furzeri]
# Database: human_prot_db
# Fields: query acc.ver, subject acc.ver, % identity, alignment length, mismatches, gap opens, q. start, q. end, s. start, s. end, evalue, bit score
# 1 hits found
KAF7226481.1	ENSG00000188585|ENSG00000188585.9|ENST00000623247|ENST00000623247.2	28.881	277	150	11	10	244	6	277	2.12e-13	71.6
# BLASTP 2.12.0+
# Query: KAF7226482.1 transcript variant X1 [Nothobranchius furzeri]
# Database: human_prot_db
# Fields: query acc.ver, subject acc.ver, % identity, alignment length, mismatches, gap opens, q. start, q. end, s. start, s. end, evalue, bit score
# 2 hits found
KAF7226482.1	ENSG00000130726|ENSG00000130726.12|ENST00000253024|ENST00000253024.10	32.461	191	113	4	33	207	150	340	5.12e-22	104
KAF7226482.1	ENSG00000130726|ENSG00000130726.12|ENST00000253024|ENST00000253024.10	29.730	185	107	4	1129	1290	628	812	6.79e-13	75.1
# BLASTP 2.12.0+
# Query: KAF7226483.1 transcript variant X2 [Nothobranchius furzeri]
# Database: human_prot_db
# Fields: query acc.ver, subject acc.ver, % identity, alignment length, mismatches, gap opens, q. start, q. end, s. start, s. end, evalue, bit score
# 1 hits found
KAF7226483.1	ENSG00000130726|ENSG00000130726.12|ENST00000597136|ENST00000597136.1	29.730	185	107	4	988	1149	253	437	7.28e-14	77.0
# BLASTP 2.12.0+
# Query: KAF7226484.1 ras-like protein family member 11B [Nothobranchius furzeri]
# Database: human_prot_db
# Fields: query acc.ver, subject acc.ver, % identity, alignment length, mismatches, gap opens, q. start, q. end, s. start, s. end, evalue, bit score
# 1 hits found
KAF7226484.1	ENSG00000111404|ENSG00000111404.7|ENST00000538724|ENST00000538724.6	39.109	202	108	5	20	209	3	201	2.37e-36	127
# BLASTP 2.12.0+
# Query: KAF7226485.1 perilipin-3-like [Nothobranchius furzeri]
# Database: human_prot_db
# Fields: query acc.ver, subject acc.ver, % identity, alignment length, mismatches, gap opens, q. start, q. end, s. start, s. end, evalue, bit score
# 1 hits found
KAF7226485.1	ENSG00000147872|ENSG00000147872.10|ENST00000276914|ENST00000276914.7	31.092	238	144	4	6	227	7	240	1.27e-23	104
# BLASTP 2.12.0+
# Query: KAF7226486.1 synaptotagmin 11 [Nothobranchius furzeri]
# Database: human_prot_db
# Fields: query acc.ver, subject acc.ver, % identity, alignment length, mismatches, gap opens, q. start, q. end, s. start, s. end, evalue, bit score
# 1 hits found
KAF7226486.1	ENSG00000132718|ENSG00000132718.9|ENST00000368324|ENST00000368324.5	59.315	467	152	7	1	465	1	431	0.0	523
# BLASTP 2.12.0+
# Query: KAF7226487.1 putative LOC107379058-like protein [Nothobranchius furzeri]
# Database: human_prot_db
# Fields: query acc.ver, subject acc.ver, % identity, alignment length, mismatches, gap opens, q. start, q. end, s. start, s. end, evalue, bit score
# 1 hits found
KAF7226487.1	ENSG00000168995|ENSG00000168995.13|ENST00000305628|ENST00000305628.7	29.927	137	77	5	92	212	94	227	5.48e-06	49.3
# BLASTP 2.12.0+
# Query: KAF7226488.1 transcript variant X1 [Nothobranchius furzeri]
# Database: human_prot_db
# Fields: query acc.ver, subject acc.ver, % identity, alignment length, mismatches, gap opens, q. start, q. end, s. start, s. end, evalue, bit score
# 1 hits found
KAF7226488.1	ENSG00000169231|ENSG00000169231.13|ENST00000368378|ENST00000368378.7	72.121	929	252	4	25	946	24	952	0.0	1347
# BLASTP 2.12.0+
# Query: KAF7226489.1 transcript variant X2 [Nothobranchius furzeri]
# Database: human_prot_db
# Fields: query acc.ver, subject acc.ver, % identity, alignment length, mismatches, gap opens, q. start, q. end, s. start, s. end, evalue, bit score
# 1 hits found
KAF7226489.1	ENSG00000169231|ENSG00000169231.13|ENST00000541576|ENST00000541576.5	76.471	697	158	3	1	691	247	943	0.0	1053
# BLASTP 2.12.0+
# Query: KAF7226490.1 hemojuvelin-like [Nothobranchius furzeri]
# Database: human_prot_db
# Fields: query acc.ver, subject acc.ver, % identity, alignment length, mismatches, gap opens, q. start, q. end, s. start, s. end, evalue, bit score
# 1 hits found
KAF7226490.1	ENSG00000182175|ENSG00000182175.14|ENST00000543599|ENST00000543599.5	44.615	390	178	9	21	381	17	397	1.83e-109	330
# BLASTP 2.12.0+
# Query: KAF7226491.1 CD82 antigen-like [Nothobranchius furzeri]
# Database: human_prot_db
# Fields: query acc.ver, subject acc.ver, % identity, alignment length, mismatches, gap opens, q. start, q. end, s. start, s. end, evalue, bit score
# 1 hits found
KAF7226491.1	ENSG00000231738|ENSG00000231738.11|ENST00000532498|ENST00000532498.7	27.490	251	158	6	6	250	6	238	3.48e-26	105
# BLASTP 2.12.0+
# Query: KAF7226492.1 zinc finger protein 570-like [Nothobranchius furzeri]
# Database: human_prot_db
# Fields: query acc.ver, subject acc.ver, % identity, alignment length, mismatches, gap opens, q. start, q. end, s. start, s. end, evalue, bit score
# 12 hits found
KAF7226492.1	ENSG00000198131|ENSG00000198131.14|ENST00000596652|ENST00000596652.5	49.746	197	99	0	223	419	401	597	3.46e-61	212
KAF7226492.1	ENSG00000198131|ENSG00000198131.14|ENST00000596652|ENST00000596652.5	47.208	197	104	0	223	419	513	709	1.39e-58	205
KAF7226492.1	ENSG00000198131|ENSG00000198131.14|ENST00000596652|ENST00000596652.5	48.969	194	99	0	223	416	485	678	3.31e-58	204
KAF7226492.1	ENSG00000198131|ENSG00000198131.14|ENST00000596652|ENST00000596652.5	47.692	195	102	0	223	417	373	567	6.81e-58	203
KAF7226492.1	ENSG00000198131|ENSG00000198131.14|ENST00000596652|ENST00000596652.5	48.438	192	99	0	225	416	431	622	7.28e-56	197
KAF7226492.1	ENSG00000198131|ENSG00000198131.14|ENST00000596652|ENST00000596652.5	46.018	226	116	2	193	417	319	539	2.56e-54	193
KAF7226492.1	ENSG00000198131|ENSG00000198131.14|ENST00000596652|ENST00000596652.5	46.154	195	105	0	225	419	459	653	4.56e-54	192
KAF7226492.1	ENSG00000198131|ENSG00000198131.14|ENST00000596652|ENST00000596652.5	49.704	169	83	1	251	419	347	513	1.28e-47	174
KAF7226492.1	ENSG00000198131|ENSG00000198131.14|ENST00000596652|ENST00000596652.5	46.243	173	93	0	225	397	543	715	5.23e-47	173
KAF7226492.1	ENSG00000198131|ENSG00000198131.14|ENST00000596652|ENST00000596652.5	45.763	118	64	0	223	340	597	714	6.13e-28	118
KAF7226492.1	ENSG00000198131|ENSG00000198131.14|ENST00000596652|ENST00000596652.5	29.032	186	101	3	263	419	218	401	9.81e-12	68.6
KAF7226492.1	ENSG00000198131|ENSG00000198131.14|ENST00000596652|ENST00000596652.5	41.270	63	37	0	223	285	653	715	1.19e-09	62.0
# BLASTP 2.12.0+
# Query: KAF7226493.1 4-galactosyltransferase 3-like [Nothobranchius furzeri]
# Database: human_prot_db
# Fields: query acc.ver, subject acc.ver, % identity, alignment length, mismatches, gap opens, q. start, q. end, s. start, s. end, evalue, bit score
# 1 hits found
KAF7226493.1	ENSG00000158850|ENSG00000158850.15|ENST00000622395|ENST00000622395.4	55.914	372	142	7	11	377	12	366	6.10e-133	387
# BLASTP 2.12.0+
# Query: KAF7226494.1 ATPase 4 [Nothobranchius furzeri]
# Database: human_prot_db
# Fields: query acc.ver, subject acc.ver, % identity, alignment length, mismatches, gap opens, q. start, q. end, s. start, s. end, evalue, bit score
# 1 hits found
KAF7226494.1	ENSG00000281221|ENSG00000281221.3|ENST00000629691|ENST00000629691.3	96.852	413	13	0	19	431	6	418	0.0	823
# BLASTP 2.12.0+
# Query: KAF7226495.1 tubulin alpha chain-like [Nothobranchius furzeri]
# Database: human_prot_db
# Fields: query acc.ver, subject acc.ver, % identity, alignment length, mismatches, gap opens, q. start, q. end, s. start, s. end, evalue, bit score
# 1 hits found
KAF7226495.1	ENSG00000167553|ENSG00000167553.16|ENST00000301072|ENST00000301072.11	93.720	414	26	0	1	414	36	449	0.0	797
# BLASTP 2.12.0+
# Query: KAF7226496.1 protein LDOC1-like, partial [Nothobranchius furzeri]
# Database: human_prot_db
# Fields: query acc.ver, subject acc.ver, % identity, alignment length, mismatches, gap opens, q. start, q. end, s. start, s. end, evalue, bit score
# 1 hits found
KAF7226496.1	ENSG00000188636|ENSG00000188636.4|ENST00000341255|ENST00000341255.4	29.630	162	100	4	1	158	29	180	6.67e-11	60.5
# BLASTP 2.12.0+
# Query: KAF7226497.1 transcript variant X2 [Nothobranchius furzeri]
# Database: human_prot_db
# Fields: query acc.ver, subject acc.ver, % identity, alignment length, mismatches, gap opens, q. start, q. end, s. start, s. end, evalue, bit score
# 1 hits found
KAF7226497.1	ENSG00000105711|ENSG00000105711.14|ENST00000638536|ENST00000638536.1	52.336	214	93	3	10	219	10	218	1.77e-65	202
# BLASTP 2.12.0+
# Query: KAF7226498.1 transcript variant X1, partial [Nothobranchius furzeri]
# Database: human_prot_db
# Fields: query acc.ver, subject acc.ver, % identity, alignment length, mismatches, gap opens, q. start, q. end, s. start, s. end, evalue, bit score
# 1 hits found
KAF7226498.1	ENSG00000105711|ENSG00000105711.14|ENST00000638536|ENST00000638536.1	50.917	218	100	2	9	222	4	218	2.02e-66	205
# BLASTP 2.12.0+
# Query: KAF7226499.1 transcript variant X3 [Nothobranchius furzeri]
# Database: human_prot_db
# Fields: query acc.ver, subject acc.ver, % identity, alignment length, mismatches, gap opens, q. start, q. end, s. start, s. end, evalue, bit score
# 1 hits found
KAF7226499.1	ENSG00000023171|ENSG00000023171.19|ENST00000635736|ENST00000635736.2	47.258	766	350	17	146	909	151	864	0.0	630
# BLASTP 2.12.0+
# Query: KAF7226500.1 sodium channel subunit beta-1-like [Nothobranchius furzeri]
# Database: human_prot_db
# Fields: query acc.ver, subject acc.ver, % identity, alignment length, mismatches, gap opens, q. start, q. end, s. start, s. end, evalue, bit score
# 1 hits found
KAF7226500.1	ENSG00000105711|ENSG00000105711.14|ENST00000638536|ENST00000638536.1	40.465	215	125	3	15	227	5	218	6.67e-48	158
# BLASTP 2.12.0+
# Query: KAF7226501.1 potassium voltage-gated channel subfamily E member 1-like [Nothobranchius furzeri]
# Database: human_prot_db
# Fields: query acc.ver, subject acc.ver, % identity, alignment length, mismatches, gap opens, q. start, q. end, s. start, s. end, evalue, bit score
# 1 hits found
KAF7226501.1	ENSG00000276289|ENSG00000276289.5|ENST00000617668|ENST00000617668.2	47.761	67	29	2	36	97	23	88	4.12e-14	64.7
# BLASTP 2.12.0+
# Query: KAF7226502.1 transcript variant X2 [Nothobranchius furzeri]
# Database: human_prot_db
# Fields: query acc.ver, subject acc.ver, % identity, alignment length, mismatches, gap opens, q. start, q. end, s. start, s. end, evalue, bit score
# 1 hits found
KAF7226502.1	ENSG00000177692|ENSG00000177692.12|ENST00000617313|ENST00000617313.4	45.634	355	180	8	30	382	38	381	9.14e-106	318
# BLASTP 2.12.0+
# Query: KAF7226503.1 transcript variant X1 [Nothobranchius furzeri]
# Database: human_prot_db
# Fields: query acc.ver, subject acc.ver, % identity, alignment length, mismatches, gap opens, q. start, q. end, s. start, s. end, evalue, bit score
# 1 hits found
KAF7226503.1	ENSG00000177692|ENSG00000177692.12|ENST00000617313|ENST00000617313.4	45.634	355	180	8	30	382	38	381	9.14e-106	318
# BLASTP 2.12.0+
# Query: KAF7226504.1 transcript variant X2 [Nothobranchius furzeri]
# Database: human_prot_db
# Fields: query acc.ver, subject acc.ver, % identity, alignment length, mismatches, gap opens, q. start, q. end, s. start, s. end, evalue, bit score
# 1 hits found
KAF7226504.1	ENSG00000103490|ENSG00000103490.14|ENST00000247470|ENST00000247470.10	32.065	184	112	4	13	184	11	193	2.07e-17	77.4
# BLASTP 2.12.0+
# Query: KAF7226505.1 transcript variant X1 [Nothobranchius furzeri]
# Database: human_prot_db
# Fields: query acc.ver, subject acc.ver, % identity, alignment length, mismatches, gap opens, q. start, q. end, s. start, s. end, evalue, bit score
# 1 hits found
KAF7226505.1	ENSG00000103490|ENSG00000103490.14|ENST00000247470|ENST00000247470.10	30.366	191	122	3	13	200	11	193	2.09e-18	80.5
# BLASTP 2.12.0+
# Query: KAF7226506.1 transcript variant X2 [Nothobranchius furzeri]
# Database: human_prot_db
# Fields: query acc.ver, subject acc.ver, % identity, alignment length, mismatches, gap opens, q. start, q. end, s. start, s. end, evalue, bit score
# 1 hits found
KAF7226506.1	ENSG00000134954|ENSG00000134954.14|ENST00000535549|ENST00000535549.5	71.667	120	34	0	196	315	106	225	2.49e-60	194
# BLASTP 2.12.0+
# Query: KAF7226507.1 transcript variant X1 [Nothobranchius furzeri]
# Database: human_prot_db
# Fields: query acc.ver, subject acc.ver, % identity, alignment length, mismatches, gap opens, q. start, q. end, s. start, s. end, evalue, bit score
# 1 hits found
KAF7226507.1	ENSG00000134954|ENSG00000134954.14|ENST00000535549|ENST00000535549.5	71.667	120	34	0	207	326	106	225	3.81e-60	194
# BLASTP 2.12.0+
# Query: KAF7226508.1 retroviral integration site protein Fli-1-like protein, partial [Nothobranchius furzeri]
# Database: human_prot_db
# Fields: query acc.ver, subject acc.ver, % identity, alignment length, mismatches, gap opens, q. start, q. end, s. start, s. end, evalue, bit score
# 1 hits found
KAF7226508.1	ENSG00000151702|ENSG00000151702.17|ENST00000527786|ENST00000527786.7	50.000	492	196	12	4	488	4	452	7.57e-155	449
# BLASTP 2.12.0+
# Query: KAF7226509.1 transcript variant X2 [Nothobranchius furzeri]
# Database: human_prot_db
# Fields: query acc.ver, subject acc.ver, % identity, alignment length, mismatches, gap opens, q. start, q. end, s. start, s. end, evalue, bit score
# 1 hits found
KAF7226509.1	ENSG00000188372|ENSG00000188372.15|ENST00000394857|ENST00000394857.8	24.242	297	209	11	91	371	33	329	1.09e-15	80.5
# BLASTP 2.12.0+
# Query: KAF7226510.1 transcript variant X1 [Nothobranchius furzeri]
# Database: human_prot_db
# Fields: query acc.ver, subject acc.ver, % identity, alignment length, mismatches, gap opens, q. start, q. end, s. start, s. end, evalue, bit score
# 1 hits found
KAF7226510.1	ENSG00000188372|ENSG00000188372.15|ENST00000394857|ENST00000394857.8	24.242	297	210	10	91	372	33	329	3.94e-17	85.1
# BLASTP 2.12.0+
# Query: KAF7226511.1 sperm acrosome membrane-associated protein 4-like [Nothobranchius furzeri]
# Database: human_prot_db
# Fields: query acc.ver, subject acc.ver, % identity, alignment length, mismatches, gap opens, q. start, q. end, s. start, s. end, evalue, bit score
# 1 hits found
KAF7226511.1	ENSG00000226187|ENSG00000226187.8|ENST00000548848|ENST00000548848.1	30.208	96	53	3	11	106	19	100	0.017	34.7
# BLASTP 2.12.0+
# Query: KAF7226512.1 transcript variant X1 [Nothobranchius furzeri]
# Database: human_prot_db
# Fields: query acc.ver, subject acc.ver, % identity, alignment length, mismatches, gap opens, q. start, q. end, s. start, s. end, evalue, bit score
# 2 hits found
KAF7226512.1	ENSG00000178104|ENSG00000178104.19|ENST00000529945|ENST00000529945.2	25.136	736	344	25	8	614	3	660	4.94e-34	142
KAF7226512.1	ENSG00000178104|ENSG00000178104.19|ENST00000529945|ENST00000529945.2	26.061	165	106	3	395	559	559	707	0.002	43.1
# BLASTP 2.12.0+
# Query: KAF7226513.1 transcript variant X2 [Nothobranchius furzeri]
# Database: human_prot_db
# Fields: query acc.ver, subject acc.ver, % identity, alignment length, mismatches, gap opens, q. start, q. end, s. start, s. end, evalue, bit score
# 2 hits found
KAF7226513.1	ENSG00000178104|ENSG00000178104.19|ENST00000529945|ENST00000529945.2	25.136	736	344	25	8	614	3	660	4.94e-34	142
KAF7226513.1	ENSG00000178104|ENSG00000178104.19|ENST00000529945|ENST00000529945.2	26.061	165	106	3	395	559	559	707	0.002	43.1
# BLASTP 2.12.0+
# Query: KAF7226514.1 lysosomal thioesterase PPT2-like [Nothobranchius furzeri]
# Database: human_prot_db
# Fields: query acc.ver, subject acc.ver, % identity, alignment length, mismatches, gap opens, q. start, q. end, s. start, s. end, evalue, bit score
# 1 hits found
KAF7226514.1	ENSG00000236649|ENSG00000236649.10|ENST00000550796|ENST00000550796.2	57.090	268	115	0	27	294	35	302	1.24e-116	338
# BLASTP 2.12.0+
# Query: KAF7226515.1 DEAH-box helicase 16 [Nothobranchius furzeri]
# Database: human_prot_db
# Fields: query acc.ver, subject acc.ver, % identity, alignment length, mismatches, gap opens, q. start, q. end, s. start, s. end, evalue, bit score
# 1 hits found
KAF7226515.1	ENSG00000233049|ENSG00000233049.6|ENST00000451456|ENST00000451456.6	70.968	1054	288	6	2	1054	5	1041	0.0	1520
# BLASTP 2.12.0+
# Query: KAF7226516.1 transcript variant X2 [Nothobranchius furzeri]
# Database: human_prot_db
# Fields: query acc.ver, subject acc.ver, % identity, alignment length, mismatches, gap opens, q. start, q. end, s. start, s. end, evalue, bit score
# 1 hits found
KAF7226516.1	ENSG00000269855|ENSG00000269855.3|ENST00000601382|ENST00000601382.3	42.574	101	56	2	107	205	59	159	1.48e-17	83.6
# BLASTP 2.12.0+
# Query: KAF7226517.1 transcript variant X1 [Nothobranchius furzeri]
# Database: human_prot_db
# Fields: query acc.ver, subject acc.ver, % identity, alignment length, mismatches, gap opens, q. start, q. end, s. start, s. end, evalue, bit score
# 1 hits found
KAF7226517.1	ENSG00000269855|ENSG00000269855.3|ENST00000601382|ENST00000601382.3	42.574	101	56	2	107	205	59	159	1.48e-17	83.6
# BLASTP 2.12.0+
# Query: KAF7226518.1 putative LOC107379082-like protein [Nothobranchius furzeri]
# Database: human_prot_db
# 0 hits found
# BLASTP 2.12.0+
# Query: KAF7226519.1 transcript variant X2 [Nothobranchius furzeri]
# Database: human_prot_db
# Fields: query acc.ver, subject acc.ver, % identity, alignment length, mismatches, gap opens, q. start, q. end, s. start, s. end, evalue, bit score
# 1 hits found
KAF7226519.1	ENSG00000131446|ENSG00000131446.17|ENST00000446023|ENST00000446023.6	59.867	451	157	5	3	438	4	445	0.0	528
# BLASTP 2.12.0+
# Query: KAF7226520.1 transcript variant X1 [Nothobranchius furzeri]
# Database: human_prot_db
# Fields: query acc.ver, subject acc.ver, % identity, alignment length, mismatches, gap opens, q. start, q. end, s. start, s. end, evalue, bit score
# 1 hits found
KAF7226520.1	ENSG00000131446|ENSG00000131446.17|ENST00000446023|ENST00000446023.6	59.867	451	157	5	3	438	4	445	0.0	528
# BLASTP 2.12.0+
# Query: KAF7226521.1 SH3-binding domain protein 5 like [Nothobranchius furzeri]
# Database: human_prot_db
# Fields: query acc.ver, subject acc.ver, % identity, alignment length, mismatches, gap opens, q. start, q. end, s. start, s. end, evalue, bit score
# 1 hits found
KAF7226521.1	ENSG00000175137|ENSG00000175137.11|ENST00000366472|ENST00000366472.6	66.163	331	95	4	69	398	53	367	7.68e-129	379
# BLASTP 2.12.0+
# Query: KAF7226522.1 gamma-aminobutyric acid type B receptor subunit 1-like [Nothobranchius furzeri]
# Database: human_prot_db
# Fields: query acc.ver, subject acc.ver, % identity, alignment length, mismatches, gap opens, q. start, q. end, s. start, s. end, evalue, bit score
# 1 hits found
KAF7226522.1	ENSG00000204681|ENSG00000204681.11|ENST00000489385|ENST00000489385.5	50.370	135	65	2	22	155	24	157	3.58e-44	146
# BLASTP 2.12.0+
# Query: KAF7226523.1 gamma-aminobutyric acid type B receptor subunit 1-like, partial [Nothobranchius furzeri]
# Database: human_prot_db
# Fields: query acc.ver, subject acc.ver, % identity, alignment length, mismatches, gap opens, q. start, q. end, s. start, s. end, evalue, bit score
# 1 hits found
KAF7226523.1	ENSG00000232569|ENSG00000232569.8|ENST00000449163|ENST00000449163.5	59.756	82	33	0	34	115	46	127	1.34e-27	107
# BLASTP 2.12.0+
# Query: KAF7226524.1 macrophage mannose receptor 1-like [Nothobranchius furzeri]
# Database: human_prot_db
# Fields: query acc.ver, subject acc.ver, % identity, alignment length, mismatches, gap opens, q. start, q. end, s. start, s. end, evalue, bit score
# 7 hits found
KAF7226524.1	ENSG00000260314|ENSG00000260314.3|ENST00000569591|ENST00000569591.3	22.569	288	165	12	11	254	656	929	6.68e-08	55.8
KAF7226524.1	ENSG00000260314|ENSG00000260314.3|ENST00000569591|ENST00000569591.3	21.918	292	169	9	21	263	512	793	1.89e-07	54.3
KAF7226524.1	ENSG00000260314|ENSG00000260314.3|ENST00000569591|ENST00000569591.3	22.464	276	155	12	25	248	812	1080	0.001	42.0
KAF7226524.1	ENSG00000260314|ENSG00000260314.3|ENST00000569591|ENST00000569591.3	24.107	112	78	3	143	248	231	341	0.006	40.0
KAF7226524.1	ENSG00000260314|ENSG00000260314.3|ENST00000569591|ENST00000569591.3	23.810	273	145	16	22	248	371	626	0.10	36.2
KAF7226524.1	ENSG00000260314|ENSG00000260314.3|ENST00000569591|ENST00000569591.3	28.972	107	60	5	152	248	1256	1356	0.10	36.2
KAF7226524.1	ENSG00000260314|ENSG00000260314.3|ENST00000569591|ENST00000569591.3	25.490	255	143	14	32	248	968	1213	1.7	32.3
# BLASTP 2.12.0+
# Query: KAF7226525.1 C-type lectin domain family 7 member A-like [Nothobranchius furzeri]
# Database: human_prot_db
# Fields: query acc.ver, subject acc.ver, % identity, alignment length, mismatches, gap opens, q. start, q. end, s. start, s. end, evalue, bit score
# 1 hits found
KAF7226525.1	ENSG00000187912|ENSG00000187912.12|ENST00000417570|ENST00000417570.6	28.448	232	126	9	55	277	175	375	2.86e-17	82.4
# BLASTP 2.12.0+
# Query: KAF7226526.1 transcript variant X2 [Nothobranchius furzeri]
# Database: human_prot_db
# Fields: query acc.ver, subject acc.ver, % identity, alignment length, mismatches, gap opens, q. start, q. end, s. start, s. end, evalue, bit score
# 1 hits found
KAF7226526.1	ENSG00000188010|ENSG00000188010.15|ENST00000644631|ENST00000644631.3	39.535	43	14	2	11	51	29	61	4.5	29.3
# BLASTP 2.12.0+
# Query: KAF7226527.1 transcript variant X1 [Nothobranchius furzeri]
# Database: human_prot_db
# Fields: query acc.ver, subject acc.ver, % identity, alignment length, mismatches, gap opens, q. start, q. end, s. start, s. end, evalue, bit score
# 1 hits found
KAF7226527.1	ENSG00000182566|ENSG00000182566.14|ENST00000328853|ENST00000328853.10	28.049	164	102	6	89	246	107	260	1.91e-12	67.8
# BLASTP 2.12.0+
# Query: KAF7226528.1 neurocan core protein-like [Nothobranchius furzeri]
# Database: human_prot_db
# Fields: query acc.ver, subject acc.ver, % identity, alignment length, mismatches, gap opens, q. start, q. end, s. start, s. end, evalue, bit score
# 1 hits found
KAF7226528.1	ENSG00000130287|ENSG00000130287.14|ENST00000252575|ENST00000252575.11	25.806	155	97	6	59	198	1058	1209	3.77e-09	58.9
# BLASTP 2.12.0+
# Query: KAF7226529.1 transcript variant X1 [Nothobranchius furzeri]
# Database: human_prot_db
# Fields: query acc.ver, subject acc.ver, % identity, alignment length, mismatches, gap opens, q. start, q. end, s. start, s. end, evalue, bit score
# 1 hits found
KAF7226529.1	ENSG00000187912|ENSG00000187912.12|ENST00000417570|ENST00000417570.6	36.082	97	46	4	332	423	254	339	1.83e-12	70.5
# BLASTP 2.12.0+
# Query: KAF7226530.1 transcript variant X2 [Nothobranchius furzeri]
# Database: human_prot_db
# Fields: query acc.ver, subject acc.ver, % identity, alignment length, mismatches, gap opens, q. start, q. end, s. start, s. end, evalue, bit score
# 1 hits found
KAF7226530.1	ENSG00000187912|ENSG00000187912.12|ENST00000417570|ENST00000417570.6	36.082	97	46	4	331	422	254	339	1.79e-12	70.5
# BLASTP 2.12.0+
# Query: KAF7226531.1 transcript variant X4 [Nothobranchius furzeri]
# Database: human_prot_db
# Fields: query acc.ver, subject acc.ver, % identity, alignment length, mismatches, gap opens, q. start, q. end, s. start, s. end, evalue, bit score
# 1 hits found
KAF7226531.1	ENSG00000160818|ENSG00000160818.17|ENST00000368232|ENST00000368232.9	46.798	203	92	5	7	209	9	195	1.68e-51	176
# BLASTP 2.12.0+
# Query: KAF7226532.1 transcript variant X3 [Nothobranchius furzeri]
# Database: human_prot_db
# Fields: query acc.ver, subject acc.ver, % identity, alignment length, mismatches, gap opens, q. start, q. end, s. start, s. end, evalue, bit score
# 1 hits found
KAF7226532.1	ENSG00000160818|ENSG00000160818.17|ENST00000368232|ENST00000368232.9	46.798	203	92	5	7	209	9	195	1.68e-51	176
# BLASTP 2.12.0+
# Query: KAF7226533.1 transcript variant X2 [Nothobranchius furzeri]
# Database: human_prot_db
# Fields: query acc.ver, subject acc.ver, % identity, alignment length, mismatches, gap opens, q. start, q. end, s. start, s. end, evalue, bit score
# 1 hits found
KAF7226533.1	ENSG00000160818|ENSG00000160818.17|ENST00000368232|ENST00000368232.9	46.798	203	92	5	7	209	9	195	1.68e-51	176
# BLASTP 2.12.0+
# Query: KAF7226534.1 transcript variant X1 [Nothobranchius furzeri]
# Database: human_prot_db
# Fields: query acc.ver, subject acc.ver, % identity, alignment length, mismatches, gap opens, q. start, q. end, s. start, s. end, evalue, bit score
# 1 hits found
KAF7226534.1	ENSG00000160818|ENSG00000160818.17|ENST00000368232|ENST00000368232.9	46.798	203	92	5	7	209	9	195	1.68e-51	176
# BLASTP 2.12.0+
# Query: KAF7226535.1 transcript variant X2 [Nothobranchius furzeri]
# Database: human_prot_db
# Fields: query acc.ver, subject acc.ver, % identity, alignment length, mismatches, gap opens, q. start, q. end, s. start, s. end, evalue, bit score
# 4 hits found
KAF7226535.1	ENSG00000145794|ENSG00000145794.17|ENST00000503335|ENST00000503335.7	54.561	603	267	3	9	606	12	612	0.0	653
KAF7226535.1	ENSG00000145794|ENSG00000145794.17|ENST00000503335|ENST00000503335.7	34.200	731	368	12	120	748	252	971	1.65e-107	357
KAF7226535.1	ENSG00000145794|ENSG00000145794.17|ENST00000503335|ENST00000503335.7	46.226	106	55	1	502	607	120	223	3.36e-17	88.6
KAF7226535.1	ENSG00000145794|ENSG00000145794.17|ENST00000503335|ENST00000503335.7	40.146	137	73	4	681	812	994	1126	1.21e-10	67.0
# BLASTP 2.12.0+
# Query: KAF7226536.1 transcript variant X1 [Nothobranchius furzeri]
# Database: human_prot_db
# Fields: query acc.ver, subject acc.ver, % identity, alignment length, mismatches, gap opens, q. start, q. end, s. start, s. end, evalue, bit score
# 3 hits found
KAF7226536.1	ENSG00000145794|ENSG00000145794.17|ENST00000503335|ENST00000503335.7	54.561	603	267	3	9	606	12	612	0.0	655
KAF7226536.1	ENSG00000145794|ENSG00000145794.17|ENST00000503335|ENST00000503335.7	37.542	887	427	20	120	891	252	1126	2.69e-146	463
KAF7226536.1	ENSG00000145794|ENSG00000145794.17|ENST00000503335|ENST00000503335.7	46.226	106	55	1	502	607	120	223	3.49e-17	88.6
# BLASTP 2.12.0+
# Query: KAF7226537.1 lamin A/C [Nothobranchius furzeri]
# Database: human_prot_db
# Fields: query acc.ver, subject acc.ver, % identity, alignment length, mismatches, gap opens, q. start, q. end, s. start, s. end, evalue, bit score
# 1 hits found
KAF7226537.1	ENSG00000160789|ENSG00000160789.24|ENST00000368299|ENST00000368299.7	60.324	678	188	8	1	661	1	614	0.0	769
# BLASTP 2.12.0+
# Query: KAF7226538.1 mex-3 RNA binding family member A [Nothobranchius furzeri]
# Database: human_prot_db
# Fields: query acc.ver, subject acc.ver, % identity, alignment length, mismatches, gap opens, q. start, q. end, s. start, s. end, evalue, bit score
# 1 hits found
KAF7226538.1	ENSG00000254726|ENSG00000254726.3|ENST00000532414|ENST00000532414.3	50.631	555	207	17	34	556	1	520	1.96e-140	417
# BLASTP 2.12.0+
# Query: KAF7226539.1 member RAS oncogene family [Nothobranchius furzeri]
# Database: human_prot_db
# Fields: query acc.ver, subject acc.ver, % identity, alignment length, mismatches, gap opens, q. start, q. end, s. start, s. end, evalue, bit score
# 1 hits found
KAF7226539.1	ENSG00000103769|ENSG00000103769.10|ENST00000261890|ENST00000261890.7	84.651	215	33	0	1	215	1	215	6.53e-137	383
# BLASTP 2.12.0+
# Query: KAF7226540.1 ras-related protein Rab-25-like [Nothobranchius furzeri]
# Database: human_prot_db
# Fields: query acc.ver, subject acc.ver, % identity, alignment length, mismatches, gap opens, q. start, q. end, s. start, s. end, evalue, bit score
# 1 hits found
KAF7226540.1	ENSG00000132698|ENSG00000132698.15|ENST00000361084|ENST00000361084.10	69.565	207	60	1	2	205	4	210	2.45e-99	288
# BLASTP 2.12.0+
# Query: KAF7226541.1 MAPK and MTOR activator 2 [Nothobranchius furzeri]
# Database: human_prot_db
# Fields: query acc.ver, subject acc.ver, % identity, alignment length, mismatches, gap opens, q. start, q. end, s. start, s. end, evalue, bit score
# 1 hits found
KAF7226541.1	ENSG00000116586|ENSG00000116586.12|ENST00000368305|ENST00000368305.9	94.400	125	7	0	1	125	1	125	2.45e-84	243
# BLASTP 2.12.0+
# Query: KAF7226542.1 putative LOC107379127-like protein [Nothobranchius furzeri]
# Database: human_prot_db
# Fields: query acc.ver, subject acc.ver, % identity, alignment length, mismatches, gap opens, q. start, q. end, s. start, s. end, evalue, bit score
# 1 hits found
KAF7226542.1	ENSG00000166959|ENSG00000166959.8|ENST00000529752|ENST00000529752.5	33.333	105	63	3	20	117	56	160	7.39e-07	49.7
# BLASTP 2.12.0+
# Query: KAF7226543.1 membrane-spanning 4-domains subfamily A member 4D-like [Nothobranchius furzeri]
# Database: human_prot_db
# Fields: query acc.ver, subject acc.ver, % identity, alignment length, mismatches, gap opens, q. start, q. end, s. start, s. end, evalue, bit score
# 1 hits found
KAF7226543.1	ENSG00000106565|ENSG00000106565.18|ENST00000492607|ENST00000492607.5	24.519	208	136	8	45	242	55	251	6.22e-08	53.9
# BLASTP 2.12.0+
# Query: KAF7226544.1 putative LOC107379129-like protein [Nothobranchius furzeri]
# Database: human_prot_db
# Fields: query acc.ver, subject acc.ver, % identity, alignment length, mismatches, gap opens, q. start, q. end, s. start, s. end, evalue, bit score
# 1 hits found
KAF7226544.1	ENSG00000166959|ENSG00000166959.8|ENST00000529752|ENST00000529752.5	28.346	127	76	3	17	128	38	164	3.65e-06	48.1
# BLASTP 2.12.0+
# Query: KAF7226545.1 transcript variant X2 [Nothobranchius furzeri]
# Database: human_prot_db
# Fields: query acc.ver, subject acc.ver, % identity, alignment length, mismatches, gap opens, q. start, q. end, s. start, s. end, evalue, bit score
# 1 hits found
KAF7226545.1	ENSG00000180083|ENSG00000180083.11|ENST00000618797|ENST00000618797.4	39.024	41	24	1	172	211	5	45	1.3	30.8
# BLASTP 2.12.0+
# Query: KAF7226546.1 transcript variant X1 [Nothobranchius furzeri]
# Database: human_prot_db
# Fields: query acc.ver, subject acc.ver, % identity, alignment length, mismatches, gap opens, q. start, q. end, s. start, s. end, evalue, bit score
# 1 hits found
KAF7226546.1	ENSG00000180083|ENSG00000180083.11|ENST00000618797|ENST00000618797.4	39.024	41	24	1	172	211	5	45	1.3	30.8
# BLASTP 2.12.0+
# Query: KAF7226547.1 transcript variant X3 [Nothobranchius furzeri]
# Database: human_prot_db
# Fields: query acc.ver, subject acc.ver, % identity, alignment length, mismatches, gap opens, q. start, q. end, s. start, s. end, evalue, bit score
# 1 hits found
KAF7226547.1	ENSG00000180083|ENSG00000180083.11|ENST00000618797|ENST00000618797.4	39.024	41	24	1	172	211	5	45	1.3	30.8
# BLASTP 2.12.0+
# Query: KAF7226548.1 putative LOC107379131-like protein [Nothobranchius furzeri]
# Database: human_prot_db
# Fields: query acc.ver, subject acc.ver, % identity, alignment length, mismatches, gap opens, q. start, q. end, s. start, s. end, evalue, bit score
# 1 hits found
KAF7226548.1	ENSG00000106536|ENSG00000106536.21|ENST00000518318|ENST00000518318.7	24.576	118	67	3	204	307	604	713	0.37	34.7
# BLASTP 2.12.0+
# Query: KAF7226549.1 putative LOC107379132-like protein [Nothobranchius furzeri]
# Database: human_prot_db
# 0 hits found
# BLASTP 2.12.0+
# Query: KAF7226550.1 putative LOC107379134-like protein [Nothobranchius furzeri]
# Database: human_prot_db
# Fields: query acc.ver, subject acc.ver, % identity, alignment length, mismatches, gap opens, q. start, q. end, s. start, s. end, evalue, bit score
# 1 hits found
KAF7226550.1	ENSG00000163982|ENSG00000163982.6|ENST00000296358|ENST00000296358.5	23.333	150	109	4	50	198	224	368	2.2	31.2
# BLASTP 2.12.0+
# Query: KAF7226551.1 putative LOC107379133-like protein [Nothobranchius furzeri]
# Database: human_prot_db
# Fields: query acc.ver, subject acc.ver, % identity, alignment length, mismatches, gap opens, q. start, q. end, s. start, s. end, evalue, bit score
# 1 hits found
KAF7226551.1	ENSG00000127329|ENSG00000127329.16|ENST00000548122|ENST00000548122.2	24.044	183	113	9	175	336	1090	1267	0.91	33.5
# BLASTP 2.12.0+
# Query: KAF7226552.1 GTPase IMAP family member 4-like [Nothobranchius furzeri]
# Database: human_prot_db
# Fields: query acc.ver, subject acc.ver, % identity, alignment length, mismatches, gap opens, q. start, q. end, s. start, s. end, evalue, bit score
# 1 hits found
KAF7226552.1	ENSG00000133574|ENSG00000133574.10|ENST00000255945|ENST00000255945.4	35.088	285	174	4	21	302	28	304	2.89e-55	186
# BLASTP 2.12.0+
# Query: KAF7226553.1 GTPase IMAP family member 4-like [Nothobranchius furzeri]
# Database: human_prot_db
# Fields: query acc.ver, subject acc.ver, % identity, alignment length, mismatches, gap opens, q. start, q. end, s. start, s. end, evalue, bit score
# 1 hits found
KAF7226553.1	ENSG00000133574|ENSG00000133574.10|ENST00000255945|ENST00000255945.4	40.157	254	137	4	21	259	28	281	1.24e-54	183
# BLASTP 2.12.0+
# Query: KAF7226554.1 GTPase IMAP family member 4-like [Nothobranchius furzeri]
# Database: human_prot_db
# Fields: query acc.ver, subject acc.ver, % identity, alignment length, mismatches, gap opens, q. start, q. end, s. start, s. end, evalue, bit score
# 1 hits found
KAF7226554.1	ENSG00000133574|ENSG00000133574.10|ENST00000255945|ENST00000255945.4	37.931	290	164	5	42	328	28	304	1.35e-55	185
# BLASTP 2.12.0+
# Query: KAF7226555.1 interleukin-21 receptor-like [Nothobranchius furzeri]
# Database: human_prot_db
# Fields: query acc.ver, subject acc.ver, % identity, alignment length, mismatches, gap opens, q. start, q. end, s. start, s. end, evalue, bit score
# 1 hits found
KAF7226555.1	ENSG00000103522|ENSG00000103522.16|ENST00000564089|ENST00000564089.5	26.190	294	177	10	26	298	23	297	2.69e-13	73.9
# BLASTP 2.12.0+
# Query: KAF7226556.1 nuclear receptor subfamily 2 group F member 5 [Nothobranchius furzeri]
# Database: human_prot_db
# Fields: query acc.ver, subject acc.ver, % identity, alignment length, mismatches, gap opens, q. start, q. end, s. start, s. end, evalue, bit score
# 1 hits found
KAF7226556.1	ENSG00000175745|ENSG00000175745.14|ENST00000615873|ENST00000615873.1	78.304	401	64	7	1	386	1	393	0.0	629
# BLASTP 2.12.0+
# Query: KAF7226557.1 transcript variant X1 [Nothobranchius furzeri]
# Database: human_prot_db
# Fields: query acc.ver, subject acc.ver, % identity, alignment length, mismatches, gap opens, q. start, q. end, s. start, s. end, evalue, bit score
# 1 hits found
KAF7226557.1	ENSG00000178096|ENSG00000178096.9|ENST00000369150|ENST00000369150.1	61.905	105	40	0	32	136	27	131	2.17e-38	128
# BLASTP 2.12.0+
# Query: KAF7226558.1 transcript variant X2 [Nothobranchius furzeri]
# Database: human_prot_db
# Fields: query acc.ver, subject acc.ver, % identity, alignment length, mismatches, gap opens, q. start, q. end, s. start, s. end, evalue, bit score
# 1 hits found
KAF7226558.1	ENSG00000178096|ENSG00000178096.9|ENST00000369150|ENST00000369150.1	61.905	105	40	0	32	136	27	131	2.17e-38	128
# BLASTP 2.12.0+
# Query: KAF7226559.1 synaptic vesicle glycoprotein 2A [Nothobranchius furzeri]
# Database: human_prot_db
# Fields: query acc.ver, subject acc.ver, % identity, alignment length, mismatches, gap opens, q. start, q. end, s. start, s. end, evalue, bit score
# 1 hits found
KAF7226559.1	ENSG00000159164|ENSG00000159164.10|ENST00000369146|ENST00000369146.8	73.930	748	171	8	7	740	5	742	0.0	1052
# BLASTP 2.12.0+
# Query: KAF7226560.1 transcript variant X1 [Nothobranchius furzeri]
# Database: human_prot_db
# Fields: query acc.ver, subject acc.ver, % identity, alignment length, mismatches, gap opens, q. start, q. end, s. start, s. end, evalue, bit score
# 1 hits found
KAF7226560.1	ENSG00000014914|ENSG00000014914.21|ENST00000439741|ENST00000439741.4	39.489	704	351	20	39	724	44	690	3.21e-116	370
# BLASTP 2.12.0+
# Query: KAF7226561.1 transcript variant X2 [Nothobranchius furzeri]
# Database: human_prot_db
# Fields: query acc.ver, subject acc.ver, % identity, alignment length, mismatches, gap opens, q. start, q. end, s. start, s. end, evalue, bit score
# 1 hits found
KAF7226561.1	ENSG00000014914|ENSG00000014914.21|ENST00000439741|ENST00000439741.4	39.429	700	356	18	39	723	44	690	1.51e-117	374
# BLASTP 2.12.0+
# Query: KAF7226562.1 transcript variant X2 [Nothobranchius furzeri]
# Database: human_prot_db
# Fields: query acc.ver, subject acc.ver, % identity, alignment length, mismatches, gap opens, q. start, q. end, s. start, s. end, evalue, bit score
# 1 hits found
KAF7226562.1	ENSG00000264522|ENSG00000264522.6|ENST00000581312|ENST00000581312.6	58.006	943	266	23	1	913	1	843	0.0	929
# BLASTP 2.12.0+
# Query: KAF7226563.1 transcript variant X1 [Nothobranchius furzeri]
# Database: human_prot_db
# Fields: query acc.ver, subject acc.ver, % identity, alignment length, mismatches, gap opens, q. start, q. end, s. start, s. end, evalue, bit score
# 1 hits found
KAF7226563.1	ENSG00000264522|ENSG00000264522.6|ENST00000581312|ENST00000581312.6	57.945	944	266	23	1	914	1	843	0.0	929
# BLASTP 2.12.0+
# Query: KAF7226564.1 transcript variant X2 [Nothobranchius furzeri]
# Database: human_prot_db
# Fields: query acc.ver, subject acc.ver, % identity, alignment length, mismatches, gap opens, q. start, q. end, s. start, s. end, evalue, bit score
# 1 hits found
KAF7226564.1	ENSG00000265241|ENSG00000265241.7|ENST00000632555|ENST00000632555.1	89.404	151	14	1	1	149	1	151	8.07e-88	256
# BLASTP 2.12.0+
# Query: KAF7226565.1 transcript variant X1 [Nothobranchius furzeri]
# Database: human_prot_db
# Fields: query acc.ver, subject acc.ver, % identity, alignment length, mismatches, gap opens, q. start, q. end, s. start, s. end, evalue, bit score
# 1 hits found
KAF7226565.1	ENSG00000265241|ENSG00000265241.7|ENST00000632555|ENST00000632555.1	90.728	151	14	0	1	151	1	151	3.09e-91	265
# BLASTP 2.12.0+
# Query: KAF7226566.1 type-4 ice-structuring protein LS-12-like [Nothobranchius furzeri]
# Database: human_prot_db
# Fields: query acc.ver, subject acc.ver, % identity, alignment length, mismatches, gap opens, q. start, q. end, s. start, s. end, evalue, bit score
# 1 hits found
KAF7226566.1	ENSG00000110244|ENSG00000110244.7|ENST00000357780|ENST00000357780.5	29.310	58	41	0	84	141	146	203	0.36	32.0
# BLASTP 2.12.0+
# Query: KAF7226567.1 type 1 [Nothobranchius furzeri]
# Database: human_prot_db
# Fields: query acc.ver, subject acc.ver, % identity, alignment length, mismatches, gap opens, q. start, q. end, s. start, s. end, evalue, bit score
# 1 hits found
KAF7226567.1	ENSG00000198400|ENSG00000198400.13|ENST00000524377|ENST00000524377.7	54.432	801	338	11	6	801	18	796	0.0	846
# BLASTP 2.12.0+
# Query: KAF7226568.1 progestin and adipoQ receptor family member 6-like [Nothobranchius furzeri]
# Database: human_prot_db
# Fields: query acc.ver, subject acc.ver, % identity, alignment length, mismatches, gap opens, q. start, q. end, s. start, s. end, evalue, bit score
# 1 hits found
KAF7226568.1	ENSG00000160781|ENSG00000160781.17|ENST00000292291|ENST00000292291.10	61.562	320	119	2	91	407	3	321	3.29e-139	403
# BLASTP 2.12.0+
# Query: KAF7226569.1 ras/Rap GTPase-activating protein SynGAP-like [Nothobranchius furzeri]
# Database: human_prot_db
# Fields: query acc.ver, subject acc.ver, % identity, alignment length, mismatches, gap opens, q. start, q. end, s. start, s. end, evalue, bit score
# 2 hits found
KAF7226569.1	ENSG00000197283|ENSG00000197283.18|ENST00000682587|ENST00000682587.1	62.066	1268	369	24	292	1519	34	1229	0.0	1397
KAF7226569.1	ENSG00000197283|ENSG00000197283.18|ENST00000682587|ENST00000682587.1	60.000	25	10	0	145	169	18	42	7.7	32.7
# BLASTP 2.12.0+
# Query: KAF7226570.1 PHD finger protein 1-like [Nothobranchius furzeri]
# Database: human_prot_db
# Fields: query acc.ver, subject acc.ver, % identity, alignment length, mismatches, gap opens, q. start, q. end, s. start, s. end, evalue, bit score
# 1 hits found
KAF7226570.1	ENSG00000112511|ENSG00000112511.18|ENST00000495509|ENST00000495509.6	65.472	307	101	3	6	307	33	339	4.08e-145	425
# BLASTP 2.12.0+
# Query: KAF7226571.1 transcript variant X1 [Nothobranchius furzeri]
# Database: human_prot_db
# Fields: query acc.ver, subject acc.ver, % identity, alignment length, mismatches, gap opens, q. start, q. end, s. start, s. end, evalue, bit score
# 1 hits found
KAF7226571.1	ENSG00000237441|ENSG00000237441.10|ENST00000497454|ENST00000497454.6	41.919	761	315	22	71	743	56	777	1.45e-163	493
# BLASTP 2.12.0+
# Query: KAF7226572.1 transcript variant X3 [Nothobranchius furzeri]
# Database: human_prot_db
# Fields: query acc.ver, subject acc.ver, % identity, alignment length, mismatches, gap opens, q. start, q. end, s. start, s. end, evalue, bit score
# 1 hits found
KAF7226572.1	ENSG00000237441|ENSG00000237441.10|ENST00000497454|ENST00000497454.6	41.919	761	315	22	28	700	56	777	6.87e-165	494
# BLASTP 2.12.0+
# Query: KAF7226573.1 transcript variant X2 [Nothobranchius furzeri]
# Database: human_prot_db
# Fields: query acc.ver, subject acc.ver, % identity, alignment length, mismatches, gap opens, q. start, q. end, s. start, s. end, evalue, bit score
# 1 hits found
KAF7226573.1	ENSG00000237441|ENSG00000237441.10|ENST00000497454|ENST00000497454.6	41.919	761	315	22	52	724	56	777	1.16e-164	494
# BLASTP 2.12.0+
# Query: KAF7226574.1 transcript variant X4 [Nothobranchius furzeri]
# Database: human_prot_db
# Fields: query acc.ver, subject acc.ver, % identity, alignment length, mismatches, gap opens, q. start, q. end, s. start, s. end, evalue, bit score
# 1 hits found
KAF7226574.1	ENSG00000237441|ENSG00000237441.10|ENST00000497454|ENST00000497454.6	41.919	761	315	22	13	685	56	777	2.33e-165	495
# BLASTP 2.12.0+
# Query: KAF7226575.1 lysosomal [Nothobranchius furzeri]
# Database: human_prot_db
# Fields: query acc.ver, subject acc.ver, % identity, alignment length, mismatches, gap opens, q. start, q. end, s. start, s. end, evalue, bit score
# 1 hits found
KAF7226575.1	ENSG00000105612|ENSG00000105612.9|ENST00000222219|ENST00000222219.8	41.867	375	188	10	1	371	1	349	2.79e-93	285
# BLASTP 2.12.0+
# Query: KAF7226576.1 G-protein-signaling modulator 1-like [Nothobranchius furzeri]
# Database: human_prot_db
# Fields: query acc.ver, subject acc.ver, % identity, alignment length, mismatches, gap opens, q. start, q. end, s. start, s. end, evalue, bit score
# 1 hits found
KAF7226576.1	ENSG00000160360|ENSG00000160360.13|ENST00000440944|ENST00000440944.6	39.535	172	82	9	175	339	496	652	6.74e-19	89.4
# BLASTP 2.12.0+
# Query: KAF7226577.1 pre-B-cell leukemia transcription factor 1-like [Nothobranchius furzeri]
# Database: human_prot_db
# Fields: query acc.ver, subject acc.ver, % identity, alignment length, mismatches, gap opens, q. start, q. end, s. start, s. end, evalue, bit score
# 1 hits found
KAF7226577.1	ENSG00000237344|ENSG00000237344.7|ENST00000453961|ENST00000453961.2	73.421	380	60	5	55	393	50	429	0.0	532
# BLASTP 2.12.0+
# Query: KAF7226578.1 transcript variant X3 [Nothobranchius furzeri]
# Database: human_prot_db
# Fields: query acc.ver, subject acc.ver, % identity, alignment length, mismatches, gap opens, q. start, q. end, s. start, s. end, evalue, bit score
# 1 hits found
KAF7226578.1	ENSG00000114315|ENSG00000114315.4|ENST00000232424|ENST00000232424.4	33.766	77	46	2	1	73	50	125	1.96e-04	42.7
# BLASTP 2.12.0+
# Query: KAF7226579.1 transcript variant X1 [Nothobranchius furzeri]
# Database: human_prot_db
# Fields: query acc.ver, subject acc.ver, % identity, alignment length, mismatches, gap opens, q. start, q. end, s. start, s. end, evalue, bit score
# 1 hits found
KAF7226579.1	ENSG00000069812|ENSG00000069812.11|ENST00000377834|ENST00000377834.8	38.679	106	55	4	1	101	1	101	5.07e-10	58.2
# BLASTP 2.12.0+
# Query: KAF7226580.1 neurogenic locus notch-like protein 1-like [Nothobranchius furzeri]
# Database: human_prot_db
# Fields: query acc.ver, subject acc.ver, % identity, alignment length, mismatches, gap opens, q. start, q. end, s. start, s. end, evalue, bit score
# 3 hits found
KAF7226580.1	ENSG00000148400|ENSG00000148400.13|ENST00000680778|ENST00000680778.1	26.613	620	313	17	11	565	675	1217	7.50e-42	167
KAF7226580.1	ENSG00000148400|ENSG00000148400.13|ENST00000680778|ENST00000680778.1	41.085	129	76	0	443	571	1193	1321	2.25e-20	99.0
KAF7226580.1	ENSG00000148400|ENSG00000148400.13|ENST00000680778|ENST00000680778.1	39.474	38	23	0	71	108	653	690	4.9	32.3
# BLASTP 2.12.0+
# Query: KAF7226581.1 transcript variant X1 [Nothobranchius furzeri]
# Database: human_prot_db
# Fields: query acc.ver, subject acc.ver, % identity, alignment length, mismatches, gap opens, q. start, q. end, s. start, s. end, evalue, bit score
# 1 hits found
KAF7226581.1	ENSG00000168394|ENSG00000168394.12|ENST00000354258|ENST00000354258.5	46.527	619	318	6	141	756	133	741	1.92e-178	531
# BLASTP 2.12.0+
# Query: KAF7226582.1 transcript variant X4 [Nothobranchius furzeri]
# Database: human_prot_db
# Fields: query acc.ver, subject acc.ver, % identity, alignment length, mismatches, gap opens, q. start, q. end, s. start, s. end, evalue, bit score
# 1 hits found
KAF7226582.1	ENSG00000168394|ENSG00000168394.12|ENST00000354258|ENST00000354258.5	46.527	619	318	6	100	715	133	741	1.30e-179	532
# BLASTP 2.12.0+
# Query: KAF7226583.1 transcript variant X3 [Nothobranchius furzeri]
# Database: human_prot_db
# Fields: query acc.ver, subject acc.ver, % identity, alignment length, mismatches, gap opens, q. start, q. end, s. start, s. end, evalue, bit score
# 1 hits found
KAF7226583.1	ENSG00000168394|ENSG00000168394.12|ENST00000354258|ENST00000354258.5	46.527	619	318	6	100	715	133	741	1.30e-179	532
# BLASTP 2.12.0+
# Query: KAF7226584.1 transcript variant X2 [Nothobranchius furzeri]
# Database: human_prot_db
# Fields: query acc.ver, subject acc.ver, % identity, alignment length, mismatches, gap opens, q. start, q. end, s. start, s. end, evalue, bit score
# 1 hits found
KAF7226584.1	ENSG00000168394|ENSG00000168394.12|ENST00000354258|ENST00000354258.5	46.527	619	318	6	100	715	133	741	1.30e-179	532
# BLASTP 2.12.0+
# Query: KAF7226585.1 transcript variant X5 [Nothobranchius furzeri]
# Database: human_prot_db
# Fields: query acc.ver, subject acc.ver, % identity, alignment length, mismatches, gap opens, q. start, q. end, s. start, s. end, evalue, bit score
# 1 hits found
KAF7226585.1	ENSG00000168394|ENSG00000168394.12|ENST00000354258|ENST00000354258.5	48.713	544	274	3	2	542	200	741	0.0	530
# BLASTP 2.12.0+
# Query: KAF7226586.1 bromodomain-containing protein 2-like [Nothobranchius furzeri]
# Database: human_prot_db
# Fields: query acc.ver, subject acc.ver, % identity, alignment length, mismatches, gap opens, q. start, q. end, s. start, s. end, evalue, bit score
# 1 hits found
KAF7226586.1	ENSG00000204256|ENSG00000204256.14|ENST00000678250|ENST00000678250.1	57.071	799	243	19	21	778	21	760	0.0	722
# BLASTP 2.12.0+
# Query: KAF7226587.1 vitelline membrane outer layer 1-like protein (chicken) [Nothobranchius furzeri]
# Database: human_prot_db
# Fields: query acc.ver, subject acc.ver, % identity, alignment length, mismatches, gap opens, q. start, q. end, s. start, s. end, evalue, bit score
# 2 hits found
KAF7226587.1	ENSG00000182853|ENSG00000182853.12|ENST00000328739|ENST00000328739.6	49.708	171	82	4	37	205	32	200	1.19e-52	169
KAF7226587.1	ENSG00000182853|ENSG00000182853.12|ENST00000328739|ENST00000328739.6	32.877	73	31	4	30	92	137	201	0.11	34.3
# BLASTP 2.12.0+
# Query: KAF7226588.1 lipid raft linker 1 [Nothobranchius furzeri]
# Database: human_prot_db
# Fields: query acc.ver, subject acc.ver, % identity, alignment length, mismatches, gap opens, q. start, q. end, s. start, s. end, evalue, bit score
# 1 hits found
KAF7226588.1	ENSG00000131378|ENSG00000131378.14|ENST00000334133|ENST00000334133.9	37.125	633	309	22	1	601	1	576	1.26e-98	315
# BLASTP 2.12.0+
# Query: KAF7226589.1 cysteine-rich venom protein-like [Nothobranchius furzeri]
# Database: human_prot_db
# Fields: query acc.ver, subject acc.ver, % identity, alignment length, mismatches, gap opens, q. start, q. end, s. start, s. end, evalue, bit score
# 1 hits found
KAF7226589.1	ENSG00000124490|ENSG00000124490.14|ENST00000616725|ENST00000616725.4	41.350	237	131	4	1	230	7	242	5.27e-58	185
# BLASTP 2.12.0+
# Query: KAF7226590.1 phospholipase C like 2 [Nothobranchius furzeri]
# Database: human_prot_db
# Fields: query acc.ver, subject acc.ver, % identity, alignment length, mismatches, gap opens, q. start, q. end, s. start, s. end, evalue, bit score
# 1 hits found
KAF7226590.1	ENSG00000284017|ENSG00000284017.2|ENST00000638466|ENST00000638466.2	75.234	1070	254	5	34	1093	53	1121	0.0	1714
# BLASTP 2.12.0+
# Query: KAF7226591.1 transcript variant X2 [Nothobranchius furzeri]
# Database: human_prot_db
# Fields: query acc.ver, subject acc.ver, % identity, alignment length, mismatches, gap opens, q. start, q. end, s. start, s. end, evalue, bit score
# 1 hits found
KAF7226591.1	ENSG00000182568|ENSG00000182568.17|ENST00000454909|ENST00000454909.6	67.447	854	179	12	2	855	1	755	0.0	1063
# BLASTP 2.12.0+
# Query: KAF7226592.1 transcript variant X4 [Nothobranchius furzeri]
# Database: human_prot_db
# Fields: query acc.ver, subject acc.ver, % identity, alignment length, mismatches, gap opens, q. start, q. end, s. start, s. end, evalue, bit score
# 1 hits found
KAF7226592.1	ENSG00000182568|ENSG00000182568.17|ENST00000417717|ENST00000417717.6	63.230	873	179	14	2	824	1	781	0.0	1001
# BLASTP 2.12.0+
# Query: KAF7226593.1 transcript variant X3 [Nothobranchius furzeri]
# Database: human_prot_db
# Fields: query acc.ver, subject acc.ver, % identity, alignment length, mismatches, gap opens, q. start, q. end, s. start, s. end, evalue, bit score
# 1 hits found
KAF7226593.1	ENSG00000182568|ENSG00000182568.17|ENST00000454909|ENST00000454909.6	67.526	853	179	12	2	854	1	755	0.0	1064
# BLASTP 2.12.0+
# Query: KAF7226594.1 transcript variant X1 [Nothobranchius furzeri]
# Database: human_prot_db
# Fields: query acc.ver, subject acc.ver, % identity, alignment length, mismatches, gap opens, q. start, q. end, s. start, s. end, evalue, bit score
# 1 hits found
KAF7226594.1	ENSG00000182568|ENSG00000182568.17|ENST00000454909|ENST00000454909.6	67.447	854	179	12	2	855	1	755	0.0	1063
# BLASTP 2.12.0+
# Query: KAF7226595.1 EF-hand domain family member B [Nothobranchius furzeri]
# Database: human_prot_db
# Fields: query acc.ver, subject acc.ver, % identity, alignment length, mismatches, gap opens, q. start, q. end, s. start, s. end, evalue, bit score
# 1 hits found
KAF7226595.1	ENSG00000163576|ENSG00000163576.18|ENST00000344838|ENST00000344838.8	36.427	571	338	11	13	559	123	692	6.09e-112	350
# BLASTP 2.12.0+
# Query: KAF7226596.1 ras-related protein Rab-5A-like [Nothobranchius furzeri]
# Database: human_prot_db
# Fields: query acc.ver, subject acc.ver, % identity, alignment length, mismatches, gap opens, q. start, q. end, s. start, s. end, evalue, bit score
# 1 hits found
KAF7226596.1	ENSG00000144566|ENSG00000144566.11|ENST00000273047|ENST00000273047.9	91.204	216	18	1	1	216	1	215	2.33e-146	407
# BLASTP 2.12.0+
# Query: KAF7226597.1 transcript variant X2 [Nothobranchius furzeri]
# Database: human_prot_db
# Fields: query acc.ver, subject acc.ver, % identity, alignment length, mismatches, gap opens, q. start, q. end, s. start, s. end, evalue, bit score
# 1 hits found
KAF7226597.1	ENSG00000151789|ENSG00000151789.12|ENST00000281523|ENST00000281523.8	54.673	428	157	7	1	424	1	395	2.26e-140	408
# BLASTP 2.12.0+
# Query: KAF7226598.1 transcript variant X1 [Nothobranchius furzeri]
# Database: human_prot_db
# Fields: query acc.ver, subject acc.ver, % identity, alignment length, mismatches, gap opens, q. start, q. end, s. start, s. end, evalue, bit score
# 1 hits found
KAF7226598.1	ENSG00000151789|ENSG00000151789.12|ENST00000281523|ENST00000281523.8	55.116	430	154	8	1	426	1	395	3.97e-140	407
# BLASTP 2.12.0+
# Query: KAF7226599.1 ubiquitin-conjugating enzyme E2 E2 [Nothobranchius furzeri]
# Database: human_prot_db
# Fields: query acc.ver, subject acc.ver, % identity, alignment length, mismatches, gap opens, q. start, q. end, s. start, s. end, evalue, bit score
# 1 hits found
KAF7226599.1	ENSG00000182247|ENSG00000182247.10|ENST00000425792|ENST00000425792.5	92.040	201	16	0	1	201	1	201	2.43e-137	383
# BLASTP 2.12.0+
# Query: KAF7226600.1 ubiquitin-conjugating enzyme E2 E1 [Nothobranchius furzeri]
# Database: human_prot_db
# Fields: query acc.ver, subject acc.ver, % identity, alignment length, mismatches, gap opens, q. start, q. end, s. start, s. end, evalue, bit score
# 1 hits found
KAF7226600.1	ENSG00000170142|ENSG00000170142.12|ENST00000306627|ENST00000306627.8	89.714	175	18	0	20	194	19	193	1.93e-117	332
# BLASTP 2.12.0+
# Query: KAF7226601.1 nuclear receptor subfamily 1 group D member 2-like [Nothobranchius furzeri]
# Database: human_prot_db
# Fields: query acc.ver, subject acc.ver, % identity, alignment length, mismatches, gap opens, q. start, q. end, s. start, s. end, evalue, bit score
# 1 hits found
KAF7226601.1	ENSG00000174738|ENSG00000174738.13|ENST00000312521|ENST00000312521.9	53.791	554	173	11	66	585	75	579	0.0	536
# BLASTP 2.12.0+
# Query: KAF7226602.1 macrophage mannose receptor 1-like [Nothobranchius furzeri]
# Database: human_prot_db
# Fields: query acc.ver, subject acc.ver, % identity, alignment length, mismatches, gap opens, q. start, q. end, s. start, s. end, evalue, bit score
# 5 hits found
KAF7226602.1	ENSG00000260314|ENSG00000260314.3|ENST00000569591|ENST00000569591.3	24.316	329	187	14	27	316	811	1116	7.10e-14	74.3
KAF7226602.1	ENSG00000260314|ENSG00000260314.3|ENST00000569591|ENST00000569591.3	23.404	282	168	11	33	282	669	934	1.52e-07	54.7
KAF7226602.1	ENSG00000260314|ENSG00000260314.3|ENST00000569591|ENST00000569591.3	22.414	290	183	12	28	290	1107	1381	2.21e-05	47.8
KAF7226602.1	ENSG00000260314|ENSG00000260314.3|ENST00000569591|ENST00000569591.3	26.446	121	80	4	174	287	240	358	0.002	41.6
KAF7226602.1	ENSG00000260314|ENSG00000260314.3|ENST00000569591|ENST00000569591.3	21.190	269	164	11	32	268	235	487	0.022	38.5
# BLASTP 2.12.0+
# Query: KAF7226603.1 retinoic acid receptor beta-like [Nothobranchius furzeri]
# Database: human_prot_db
# Fields: query acc.ver, subject acc.ver, % identity, alignment length, mismatches, gap opens, q. start, q. end, s. start, s. end, evalue, bit score
# 1 hits found
KAF7226603.1	ENSG00000077092|ENSG00000077092.19|ENST00000330688|ENST00000330688.9	75.177	423	91	3	1	423	1	409	0.0	645
# BLASTP 2.12.0+
# Query: KAF7226604.1 NIMA related kinase 10 [Nothobranchius furzeri]
# Database: human_prot_db
# Fields: query acc.ver, subject acc.ver, % identity, alignment length, mismatches, gap opens, q. start, q. end, s. start, s. end, evalue, bit score
# 2 hits found
KAF7226604.1	ENSG00000163491|ENSG00000163491.16|ENST00000429845|ENST00000429845.6	60.507	828	322	4	4	826	1	828	0.0	989
KAF7226604.1	ENSG00000163491|ENSG00000163491.16|ENST00000429845|ENST00000429845.6	47.917	144	70	1	887	1025	1014	1157	7.35e-32	136
# BLASTP 2.12.0+
# Query: KAF7226605.1 septin-7 [Nothobranchius furzeri]
# Database: human_prot_db
# Fields: query acc.ver, subject acc.ver, % identity, alignment length, mismatches, gap opens, q. start, q. end, s. start, s. end, evalue, bit score
# 1 hits found
KAF7226605.1	ENSG00000122545|ENSG00000122545.20|ENST00000350320|ENST00000350320.10	91.121	428	26	4	1	426	20	437	0.0	781
# BLASTP 2.12.0+
# Query: KAF7226606.1 protachykinin-like [Nothobranchius furzeri]
# Database: human_prot_db
# Fields: query acc.ver, subject acc.ver, % identity, alignment length, mismatches, gap opens, q. start, q. end, s. start, s. end, evalue, bit score
# 1 hits found
KAF7226606.1	ENSG00000006128|ENSG00000006128.12|ENST00000346867|ENST00000346867.4	33.333	90	42	3	66	143	12	95	3.23e-07	47.8
# BLASTP 2.12.0+
# Query: KAF7226607.1 transcript variant X1 [Nothobranchius furzeri]
# Database: human_prot_db
# Fields: query acc.ver, subject acc.ver, % identity, alignment length, mismatches, gap opens, q. start, q. end, s. start, s. end, evalue, bit score
# 1 hits found
KAF7226607.1	ENSG00000284953|ENSG00000284953.2|ENST00000646018|ENST00000646018.1	22.222	126	94	1	88	213	448	569	0.82	34.7
# BLASTP 2.12.0+
# Query: KAF7226608.1 transcript variant X2 [Nothobranchius furzeri]
# Database: human_prot_db
# Fields: query acc.ver, subject acc.ver, % identity, alignment length, mismatches, gap opens, q. start, q. end, s. start, s. end, evalue, bit score
# 1 hits found
KAF7226608.1	ENSG00000036565|ENSG00000036565.15|ENST00000519026|ENST00000519026.5	28.767	73	46	2	164	234	351	419	1.5	33.5
# BLASTP 2.12.0+
# Query: KAF7226609.1 collagen alpha-1(XXVIII) chain-like [Nothobranchius furzeri]
# Database: human_prot_db
# Fields: query acc.ver, subject acc.ver, % identity, alignment length, mismatches, gap opens, q. start, q. end, s. start, s. end, evalue, bit score
# 1 hits found
KAF7226609.1	ENSG00000215018|ENSG00000215018.10|ENST00000399429|ENST00000399429.8	45.367	1144	578	14	62	1181	3	1123	0.0	648
# BLASTP 2.12.0+
# Query: KAF7226610.1 hypothetical protein G4P62_005463 [Nothobranchius furzeri]
# Database: human_prot_db
# Fields: query acc.ver, subject acc.ver, % identity, alignment length, mismatches, gap opens, q. start, q. end, s. start, s. end, evalue, bit score
# 1 hits found
KAF7226610.1	ENSG00000164654|ENSG00000164654.16|ENST00000405785|ENST00000405785.5	80.296	878	166	5	1	877	1	872	0.0	1477
# BLASTP 2.12.0+
# Query: KAF7226611.1 transcript variant X3 [Nothobranchius furzeri]
# Database: human_prot_db
# Fields: query acc.ver, subject acc.ver, % identity, alignment length, mismatches, gap opens, q. start, q. end, s. start, s. end, evalue, bit score
# 1 hits found
KAF7226611.1	ENSG00000106415|ENSG00000106415.13|ENST00000223145|ENST00000223145.10	52.068	411	158	12	31	407	61	466	2.06e-107	331
# BLASTP 2.12.0+
# Query: KAF7226612.1 transcript variant X1 [Nothobranchius furzeri]
# Database: human_prot_db
# Fields: query acc.ver, subject acc.ver, % identity, alignment length, mismatches, gap opens, q. start, q. end, s. start, s. end, evalue, bit score
# 1 hits found
KAF7226612.1	ENSG00000106415|ENSG00000106415.13|ENST00000223145|ENST00000223145.10	52.555	411	157	11	31	408	61	466	5.26e-110	338
# BLASTP 2.12.0+
# Query: KAF7226613.1 transcript variant X2 [Nothobranchius furzeri]
# Database: human_prot_db
# Fields: query acc.ver, subject acc.ver, % identity, alignment length, mismatches, gap opens, q. start, q. end, s. start, s. end, evalue, bit score
# 1 hits found
KAF7226613.1	ENSG00000106415|ENSG00000106415.13|ENST00000223145|ENST00000223145.10	52.311	411	157	12	31	407	61	466	1.53e-107	331
# BLASTP 2.12.0+
# Query: KAF7226614.1 neurexophilin 1, partial [Nothobranchius furzeri]
# Database: human_prot_db
# Fields: query acc.ver, subject acc.ver, % identity, alignment length, mismatches, gap opens, q. start, q. end, s. start, s. end, evalue, bit score
# 1 hits found
KAF7226614.1	ENSG00000122584|ENSG00000122584.13|ENST00000405863|ENST00000405863.6	67.254	284	75	4	13	293	3	271	4.81e-134	382
# BLASTP 2.12.0+
# Query: KAF7226615.1 transcript variant X3 [Nothobranchius furzeri]
# Database: human_prot_db
# Fields: query acc.ver, subject acc.ver, % identity, alignment length, mismatches, gap opens, q. start, q. end, s. start, s. end, evalue, bit score
# 1 hits found
KAF7226615.1	ENSG00000005108|ENSG00000005108.16|ENST00000423059|ENST00000423059.9	63.504	1581	538	10	41	1616	54	1600	0.0	2069
# BLASTP 2.12.0+
# Query: KAF7226616.1 transcript variant X1 [Nothobranchius furzeri]
# Database: human_prot_db
# Fields: query acc.ver, subject acc.ver, % identity, alignment length, mismatches, gap opens, q. start, q. end, s. start, s. end, evalue, bit score
# 1 hits found
KAF7226616.1	ENSG00000005108|ENSG00000005108.16|ENST00000617773|ENST00000617773.1	64.390	1640	543	11	41	1675	54	1657	0.0	2171
# BLASTP 2.12.0+
# Query: KAF7226617.1 transcript variant X2 [Nothobranchius furzeri]
# Database: human_prot_db
# Fields: query acc.ver, subject acc.ver, % identity, alignment length, mismatches, gap opens, q. start, q. end, s. start, s. end, evalue, bit score
# 1 hits found
KAF7226617.1	ENSG00000005108|ENSG00000005108.16|ENST00000423059|ENST00000423059.9	65.306	1617	543	11	41	1652	54	1657	0.0	2180
# BLASTP 2.12.0+
# Query: KAF7226618.1 transmembrane protein 106B [Nothobranchius furzeri]
# Database: human_prot_db
# Fields: query acc.ver, subject acc.ver, % identity, alignment length, mismatches, gap opens, q. start, q. end, s. start, s. end, evalue, bit score
# 1 hits found
KAF7226618.1	ENSG00000106460|ENSG00000106460.19|ENST00000396667|ENST00000396667.7	74.242	264	60	3	1	257	1	263	6.43e-133	377
# BLASTP 2.12.0+
# Query: KAF7226619.1 von Willebrand factor D and EGF domain-containing protein-like [Nothobranchius furzeri]
# Database: human_prot_db
# Fields: query acc.ver, subject acc.ver, % identity, alignment length, mismatches, gap opens, q. start, q. end, s. start, s. end, evalue, bit score
# 6 hits found
KAF7226619.1	ENSG00000146530|ENSG00000146530.14|ENST00000275358|ENST00000275358.8	47.590	166	84	1	43	208	1424	1586	6.61e-41	149
KAF7226619.1	ENSG00000146530|ENSG00000146530.14|ENST00000275358|ENST00000275358.8	41.509	159	90	1	45	203	1362	1517	4.60e-32	124
KAF7226619.1	ENSG00000146530|ENSG00000146530.14|ENST00000275358|ENST00000275358.8	42.593	162	90	1	43	204	1296	1454	8.28e-32	123
KAF7226619.1	ENSG00000146530|ENSG00000146530.14|ENST00000275358|ENST00000275358.8	39.877	163	95	1	43	205	1328	1487	4.51e-28	112
KAF7226619.1	ENSG00000146530|ENSG00000146530.14|ENST00000275358|ENST00000275358.8	38.235	102	60	1	42	143	1487	1585	1.15e-12	67.8
KAF7226619.1	ENSG00000146530|ENSG00000146530.14|ENST00000275358|ENST00000275358.8	44.615	65	36	0	142	206	1296	1360	1.26e-08	55.8
# BLASTP 2.12.0+
# Query: KAF7226620.1 von Willebrand factor D and EGF domains protein [Nothobranchius furzeri]
# Database: human_prot_db
# Fields: query acc.ver, subject acc.ver, % identity, alignment length, mismatches, gap opens, q. start, q. end, s. start, s. end, evalue, bit score
# 1 hits found
KAF7226620.1	ENSG00000146530|ENSG00000146530.14|ENST00000452576|ENST00000452576.6	46.641	1280	591	21	34	1245	22	1277	0.0	1157
# BLASTP 2.12.0+
# Query: KAF7226621.1 transcript variant X2 [Nothobranchius furzeri]
# Database: human_prot_db
# Fields: query acc.ver, subject acc.ver, % identity, alignment length, mismatches, gap opens, q. start, q. end, s. start, s. end, evalue, bit score
# 1 hits found
KAF7226621.1	ENSG00000122644|ENSG00000122644.13|ENST00000651779|ENST00000651779.1	79.000	200	42	0	1	200	1	200	1.22e-120	341
# BLASTP 2.12.0+
# Query: KAF7226622.1 transcript variant X1 [Nothobranchius furzeri]
# Database: human_prot_db
# Fields: query acc.ver, subject acc.ver, % identity, alignment length, mismatches, gap opens, q. start, q. end, s. start, s. end, evalue, bit score
# 1 hits found
KAF7226622.1	ENSG00000122644|ENSG00000122644.13|ENST00000651779|ENST00000651779.1	79.000	200	42	0	1	200	1	200	1.22e-120	341
# BLASTP 2.12.0+
# Query: KAF7226623.1 transcript variant X3 [Nothobranchius furzeri]
# Database: human_prot_db
# Fields: query acc.ver, subject acc.ver, % identity, alignment length, mismatches, gap opens, q. start, q. end, s. start, s. end, evalue, bit score
# 1 hits found
KAF7226623.1	ENSG00000136267|ENSG00000136267.14|ENST00000402815|ENST00000402815.6	74.194	806	148	4	1	749	1	803	0.0	1243
# BLASTP 2.12.0+
# Query: KAF7226624.1 transcript variant X2 [Nothobranchius furzeri]
# Database: human_prot_db
# Fields: query acc.ver, subject acc.ver, % identity, alignment length, mismatches, gap opens, q. start, q. end, s. start, s. end, evalue, bit score
# 1 hits found
KAF7226624.1	ENSG00000136267|ENSG00000136267.14|ENST00000407950|ENST00000407950.5	77.722	799	152	5	1	776	1	796	0.0	1303
# BLASTP 2.12.0+
# Query: KAF7226625.1 transcript variant X1 [Nothobranchius furzeri]
# Database: human_prot_db
# Fields: query acc.ver, subject acc.ver, % identity, alignment length, mismatches, gap opens, q. start, q. end, s. start, s. end, evalue, bit score
# 1 hits found
KAF7226625.1	ENSG00000136267|ENSG00000136267.14|ENST00000399322|ENST00000399322.7	77.076	807	158	5	1	783	1	804	0.0	1302
# BLASTP 2.12.0+
# Query: KAF7226626.1 alkylglycerol monooxygenase [Nothobranchius furzeri]
# Database: human_prot_db
# Fields: query acc.ver, subject acc.ver, % identity, alignment length, mismatches, gap opens, q. start, q. end, s. start, s. end, evalue, bit score
# 1 hits found
KAF7226626.1	ENSG00000187546|ENSG00000187546.14|ENST00000342526|ENST00000342526.8	55.478	429	191	0	9	437	11	439	3.97e-177	504
# BLASTP 2.12.0+
# Query: KAF7226627.1 mesenchyme homeobox 2 [Nothobranchius furzeri]
# Database: human_prot_db
# Fields: query acc.ver, subject acc.ver, % identity, alignment length, mismatches, gap opens, q. start, q. end, s. start, s. end, evalue, bit score
# 1 hits found
KAF7226627.1	ENSG00000106511|ENSG00000106511.6|ENST00000262041|ENST00000262041.6	65.015	323	86	9	1	315	1	304	1.04e-127	368
# BLASTP 2.12.0+
# Query: KAF7226628.1 transcript variant X1 [Nothobranchius furzeri]
# Database: human_prot_db
# Fields: query acc.ver, subject acc.ver, % identity, alignment length, mismatches, gap opens, q. start, q. end, s. start, s. end, evalue, bit score
# 1 hits found
KAF7226628.1	ENSG00000214960|ENSG00000214960.11|ENST00000407010|ENST00000407010.7	46.171	444	220	5	16	441	9	451	1.53e-134	395
# BLASTP 2.12.0+
# Query: KAF7226629.1 transcript variant X2, partial [Nothobranchius furzeri]
# Database: human_prot_db
# Fields: query acc.ver, subject acc.ver, % identity, alignment length, mismatches, gap opens, q. start, q. end, s. start, s. end, evalue, bit score
# 1 hits found
KAF7226629.1	ENSG00000214960|ENSG00000214960.11|ENST00000407010|ENST00000407010.7	47.525	404	193	5	16	401	9	411	2.89e-126	374
# BLASTP 2.12.0+
# Query: KAF7226630.1 sclerostin domain containing 1 [Nothobranchius furzeri]
# Database: human_prot_db
# Fields: query acc.ver, subject acc.ver, % identity, alignment length, mismatches, gap opens, q. start, q. end, s. start, s. end, evalue, bit score
# 1 hits found
KAF7226630.1	ENSG00000171243|ENSG00000171243.8|ENST00000307068|ENST00000307068.5	64.706	187	63	3	12	196	11	196	8.56e-82	243
# BLASTP 2.12.0+
# Query: KAF7226631.1 ankyrin repeat and MYND domain containing 2 [Nothobranchius furzeri]
# Database: human_prot_db
# Fields: query acc.ver, subject acc.ver, % identity, alignment length, mismatches, gap opens, q. start, q. end, s. start, s. end, evalue, bit score
# 1 hits found
KAF7226631.1	ENSG00000106524|ENSG00000106524.9|ENST00000306999|ENST00000306999.7	77.807	374	83	0	5	378	5	378	0.0	626
# BLASTP 2.12.0+
# Query: KAF7226632.1 putative LOC107379201-like protein [Nothobranchius furzeri]
# Database: human_prot_db
# Fields: query acc.ver, subject acc.ver, % identity, alignment length, mismatches, gap opens, q. start, q. end, s. start, s. end, evalue, bit score
# 1 hits found
KAF7226632.1	ENSG00000087586|ENSG00000087586.18|ENST00000395907|ENST00000395907.5	27.536	69	40	3	156	221	214	275	2.2	31.6
# BLASTP 2.12.0+
# Query: KAF7226633.1 transcript variant X1 [Nothobranchius furzeri]
# Database: human_prot_db
# Fields: query acc.ver, subject acc.ver, % identity, alignment length, mismatches, gap opens, q. start, q. end, s. start, s. end, evalue, bit score
# 1 hits found
KAF7226633.1	ENSG00000122557|ENSG00000122557.11|ENST00000396081|ENST00000396081.5	46.221	344	149	12	1	326	81	406	1.85e-77	244
# BLASTP 2.12.0+
# Query: KAF7226634.1 transcript variant X2 [Nothobranchius furzeri]
# Database: human_prot_db
# Fields: query acc.ver, subject acc.ver, % identity, alignment length, mismatches, gap opens, q. start, q. end, s. start, s. end, evalue, bit score
# 1 hits found
KAF7226634.1	ENSG00000122557|ENSG00000122557.11|ENST00000396081|ENST00000396081.5	46.221	344	149	12	1	326	81	406	1.85e-77	244
# BLASTP 2.12.0+
# Query: KAF7226635.1 transcript variant X3 [Nothobranchius furzeri]
# Database: human_prot_db
# Fields: query acc.ver, subject acc.ver, % identity, alignment length, mismatches, gap opens, q. start, q. end, s. start, s. end, evalue, bit score
# 1 hits found
KAF7226635.1	ENSG00000122557|ENSG00000122557.11|ENST00000396081|ENST00000396081.5	46.221	344	149	12	1	326	81	406	1.85e-77	244
# BLASTP 2.12.0+
# Query: KAF7226636.1 transcript variant X4 [Nothobranchius furzeri]
# Database: human_prot_db
# Fields: query acc.ver, subject acc.ver, % identity, alignment length, mismatches, gap opens, q. start, q. end, s. start, s. end, evalue, bit score
# 1 hits found
KAF7226636.1	ENSG00000122557|ENSG00000122557.11|ENST00000396081|ENST00000396081.5	46.221	344	149	12	1	326	81	406	1.85e-77	244
# BLASTP 2.12.0+
# Query: KAF7226637.1 T-box 20 [Nothobranchius furzeri]
# Database: human_prot_db
# Fields: query acc.ver, subject acc.ver, % identity, alignment length, mismatches, gap opens, q. start, q. end, s. start, s. end, evalue, bit score
# 1 hits found
KAF7226637.1	ENSG00000164532|ENSG00000164532.11|ENST00000408931|ENST00000408931.4	83.964	449	60	4	1	439	1	447	0.0	753
# BLASTP 2.12.0+
# Query: KAF7226638.1 putative LOC107379206-like protein [Nothobranchius furzeri]
# Database: human_prot_db
# 0 hits found
# BLASTP 2.12.0+
# Query: KAF7226639.1 transcript variant X1 [Nothobranchius furzeri]
# Database: human_prot_db
# Fields: query acc.ver, subject acc.ver, % identity, alignment length, mismatches, gap opens, q. start, q. end, s. start, s. end, evalue, bit score
# 1 hits found
KAF7226639.1	ENSG00000173473|ENSG00000173473.11|ENST00000254480|ENST00000254480.10	70.050	995	265	9	27	1013	30	999	0.0	1316
# BLASTP 2.12.0+
# Query: KAF7226640.1 transcript variant X2 [Nothobranchius furzeri]
# Database: human_prot_db
# Fields: query acc.ver, subject acc.ver, % identity, alignment length, mismatches, gap opens, q. start, q. end, s. start, s. end, evalue, bit score
# 1 hits found
KAF7226640.1	ENSG00000173473|ENSG00000173473.11|ENST00000254480|ENST00000254480.10	69.950	995	265	10	27	1012	30	999	0.0	1312
# BLASTP 2.12.0+
# Query: KAF7226641.1 transcript variant X4 [Nothobranchius furzeri]
# Database: human_prot_db
# Fields: query acc.ver, subject acc.ver, % identity, alignment length, mismatches, gap opens, q. start, q. end, s. start, s. end, evalue, bit score
# 1 hits found
KAF7226641.1	ENSG00000173473|ENSG00000173473.11|ENST00000254480|ENST00000254480.10	68.543	995	260	10	27	993	30	999	0.0	1272
# BLASTP 2.12.0+
# Query: KAF7226642.1 transcript variant X3 [Nothobranchius furzeri]
# Database: human_prot_db
# Fields: query acc.ver, subject acc.ver, % identity, alignment length, mismatches, gap opens, q. start, q. end, s. start, s. end, evalue, bit score
# 1 hits found
KAF7226642.1	ENSG00000173473|ENSG00000173473.11|ENST00000254480|ENST00000254480.10	69.749	995	260	10	27	1005	30	999	0.0	1302
# BLASTP 2.12.0+
# Query: KAF7226643.1 transcript variant X10 [Nothobranchius furzeri]
# Database: human_prot_db
# Fields: query acc.ver, subject acc.ver, % identity, alignment length, mismatches, gap opens, q. start, q. end, s. start, s. end, evalue, bit score
# 1 hits found
KAF7226643.1	ENSG00000114646|ENSG00000114646.10|ENST00000383738|ENST00000383738.6	46.965	313	123	9	199	473	206	513	7.08e-80	260
# BLASTP 2.12.0+
# Query: KAF7226644.1 transcript variant X7 [Nothobranchius furzeri]
# Database: human_prot_db
# Fields: query acc.ver, subject acc.ver, % identity, alignment length, mismatches, gap opens, q. start, q. end, s. start, s. end, evalue, bit score
# 1 hits found
KAF7226644.1	ENSG00000114646|ENSG00000114646.10|ENST00000383738|ENST00000383738.6	46.965	313	123	9	199	473	206	513	1.51e-79	260
# BLASTP 2.12.0+
# Query: KAF7226645.1 transcript variant X11 [Nothobranchius furzeri]
# Database: human_prot_db
# Fields: query acc.ver, subject acc.ver, % identity, alignment length, mismatches, gap opens, q. start, q. end, s. start, s. end, evalue, bit score
# 1 hits found
KAF7226645.1	ENSG00000114646|ENSG00000114646.10|ENST00000456150|ENST00000456150.5	44.406	286	117	8	199	447	68	348	1.56e-65	218
# BLASTP 2.12.0+
# Query: KAF7226646.1 transcript variant X1 [Nothobranchius furzeri]
# Database: human_prot_db
# Fields: query acc.ver, subject acc.ver, % identity, alignment length, mismatches, gap opens, q. start, q. end, s. start, s. end, evalue, bit score
# 1 hits found
KAF7226646.1	ENSG00000114646|ENSG00000114646.10|ENST00000383738|ENST00000383738.6	43.782	386	153	11	199	546	206	565	1.01e-90	290
# BLASTP 2.12.0+
# Query: KAF7226647.1 transcript variant X3 [Nothobranchius furzeri]
# Database: human_prot_db
# Fields: query acc.ver, subject acc.ver, % identity, alignment length, mismatches, gap opens, q. start, q. end, s. start, s. end, evalue, bit score
# 1 hits found
KAF7226647.1	ENSG00000114646|ENSG00000114646.10|ENST00000383738|ENST00000383738.6	46.049	367	153	10	199	527	206	565	1.23e-95	303
# BLASTP 2.12.0+
# Query: KAF7226648.1 transcript variant X5 [Nothobranchius furzeri]
# Database: human_prot_db
# Fields: query acc.ver, subject acc.ver, % identity, alignment length, mismatches, gap opens, q. start, q. end, s. start, s. end, evalue, bit score
# 1 hits found
KAF7226648.1	ENSG00000114646|ENSG00000114646.10|ENST00000383738|ENST00000383738.6	41.417	367	163	10	199	520	206	565	2.95e-78	257
# BLASTP 2.12.0+
# Query: KAF7226649.1 transcript variant X8 [Nothobranchius furzeri]
# Database: human_prot_db
# Fields: query acc.ver, subject acc.ver, % identity, alignment length, mismatches, gap opens, q. start, q. end, s. start, s. end, evalue, bit score
# 1 hits found
KAF7226649.1	ENSG00000114646|ENSG00000114646.10|ENST00000456150|ENST00000456150.5	43.824	340	147	9	199	501	68	400	1.55e-81	260
# BLASTP 2.12.0+
# Query: KAF7226650.1 transcript variant X2 [Nothobranchius furzeri]
# Database: human_prot_db
# Fields: query acc.ver, subject acc.ver, % identity, alignment length, mismatches, gap opens, q. start, q. end, s. start, s. end, evalue, bit score
# 1 hits found
KAF7226650.1	ENSG00000114646|ENSG00000114646.10|ENST00000383738|ENST00000383738.6	43.636	385	154	10	199	545	206	565	9.81e-92	293
# BLASTP 2.12.0+
# Query: KAF7226651.1 transcript variant X4 [Nothobranchius furzeri]
# Database: human_prot_db
# Fields: query acc.ver, subject acc.ver, % identity, alignment length, mismatches, gap opens, q. start, q. end, s. start, s. end, evalue, bit score
# 1 hits found
KAF7226651.1	ENSG00000114646|ENSG00000114646.10|ENST00000383738|ENST00000383738.6	45.902	366	154	9	199	526	206	565	1.68e-96	305
# BLASTP 2.12.0+
# Query: KAF7226652.1 transcript variant X6 [Nothobranchius furzeri]
# Database: human_prot_db
# Fields: query acc.ver, subject acc.ver, % identity, alignment length, mismatches, gap opens, q. start, q. end, s. start, s. end, evalue, bit score
# 1 hits found
KAF7226652.1	ENSG00000114646|ENSG00000114646.10|ENST00000383738|ENST00000383738.6	41.257	366	164	9	199	519	206	565	3.30e-79	259
# BLASTP 2.12.0+
```
