## Supplemental Code for "Dynamic regulation of gonadal transposon control across the lifespan of the naturally short-lived African turquoise killifish": prot_hits_human_killi.txt (part 17 of 19)

```
# Query: KAF7226653.1 transcript variant X12 [Nothobranchius furzeri]
# Database: human_prot_db
# Fields: query acc.ver, subject acc.ver, % identity, alignment length, mismatches, gap opens, q. start, q. end, s. start, s. end, evalue, bit score
# 1 hits found
KAF7226653.1	ENSG00000114646|ENSG00000114646.10|ENST00000383738|ENST00000383738.6	46.965	313	123	9	199	473	206	513	3.39e-80	261
# BLASTP 2.12.0+
# Query: KAF7226654.1 transcript variant X13 [Nothobranchius furzeri]
# Database: human_prot_db
# Fields: query acc.ver, subject acc.ver, % identity, alignment length, mismatches, gap opens, q. start, q. end, s. start, s. end, evalue, bit score
# 1 hits found
KAF7226654.1	ENSG00000114646|ENSG00000114646.10|ENST00000456150|ENST00000456150.5	44.406	286	117	8	199	447	68	348	6.17e-66	218
# BLASTP 2.12.0+
# Query: KAF7226655.1 transcript variant X14 [Nothobranchius furzeri]
# Database: human_prot_db
# Fields: query acc.ver, subject acc.ver, % identity, alignment length, mismatches, gap opens, q. start, q. end, s. start, s. end, evalue, bit score
# 1 hits found
KAF7226655.1	ENSG00000114646|ENSG00000114646.10|ENST00000456150|ENST00000456150.5	44.406	286	117	8	199	447	68	348	4.22e-66	218
# BLASTP 2.12.0+
# Query: KAF7226656.1 transcript variant X15 [Nothobranchius furzeri]
# Database: human_prot_db
# Fields: query acc.ver, subject acc.ver, % identity, alignment length, mismatches, gap opens, q. start, q. end, s. start, s. end, evalue, bit score
# 1 hits found
KAF7226656.1	ENSG00000114646|ENSG00000114646.10|ENST00000456150|ENST00000456150.5	44.211	285	118	7	199	446	68	348	3.88e-67	221
# BLASTP 2.12.0+
# Query: KAF7226657.1 transcript variant X9 [Nothobranchius furzeri]
# Database: human_prot_db
# Fields: query acc.ver, subject acc.ver, % identity, alignment length, mismatches, gap opens, q. start, q. end, s. start, s. end, evalue, bit score
# 1 hits found
KAF7226657.1	ENSG00000114646|ENSG00000114646.10|ENST00000456150|ENST00000456150.5	43.658	339	148	8	199	500	68	400	2.03e-82	262
# BLASTP 2.12.0+
# Query: KAF7226658.1 elongator acetyltransferase complex subunit 6 [Nothobranchius furzeri]
# Database: human_prot_db
# Fields: query acc.ver, subject acc.ver, % identity, alignment length, mismatches, gap opens, q. start, q. end, s. start, s. end, evalue, bit score
# 1 hits found
KAF7226658.1	ENSG00000163832|ENSG00000163832.16|ENST00000296149|ENST00000296149.9	54.044	272	116	5	1	269	1	266	1.63e-86	260
# BLASTP 2.12.0+
# Query: KAF7226659.1 transcript variant X3 [Nothobranchius furzeri]
# Database: human_prot_db
# Fields: query acc.ver, subject acc.ver, % identity, alignment length, mismatches, gap opens, q. start, q. end, s. start, s. end, evalue, bit score
# 1 hits found
KAF7226659.1	ENSG00000114650|ENSG00000114650.20|ENST00000648151|ENST00000648151.1	68.234	1297	359	17	1	1262	1	1279	0.0	1632
# BLASTP 2.12.0+
# Query: KAF7226660.1 transcript variant X2 [Nothobranchius furzeri]
# Database: human_prot_db
# Fields: query acc.ver, subject acc.ver, % identity, alignment length, mismatches, gap opens, q. start, q. end, s. start, s. end, evalue, bit score
# 1 hits found
KAF7226660.1	ENSG00000114650|ENSG00000114650.20|ENST00000648151|ENST00000648151.1	68.234	1297	359	17	50	1311	1	1279	0.0	1632
# BLASTP 2.12.0+
# Query: KAF7226661.1 transcript variant X1 [Nothobranchius furzeri]
# Database: human_prot_db
# Fields: query acc.ver, subject acc.ver, % identity, alignment length, mismatches, gap opens, q. start, q. end, s. start, s. end, evalue, bit score
# 1 hits found
KAF7226661.1	ENSG00000114650|ENSG00000114650.20|ENST00000648151|ENST00000648151.1	68.234	1297	359	17	86	1347	1	1279	0.0	1632
# BLASTP 2.12.0+
# Query: KAF7226662.1 non-receptor type 23 [Nothobranchius furzeri]
# Database: human_prot_db
# Fields: query acc.ver, subject acc.ver, % identity, alignment length, mismatches, gap opens, q. start, q. end, s. start, s. end, evalue, bit score
# 2 hits found
KAF7226662.1	ENSG00000076201|ENSG00000076201.16|ENST00000265562|ENST00000265562.5	65.554	929	259	14	1	902	1	895	0.0	1157
KAF7226662.1	ENSG00000076201|ENSG00000076201.16|ENST00000265562|ENST00000265562.5	65.707	417	125	4	1336	1749	1111	1512	2.56e-165	551
# BLASTP 2.12.0+
# Query: KAF7226663.1 transcript variant X3 [Nothobranchius furzeri]
# Database: human_prot_db
# Fields: query acc.ver, subject acc.ver, % identity, alignment length, mismatches, gap opens, q. start, q. end, s. start, s. end, evalue, bit score
# 1 hits found
KAF7226663.1	ENSG00000137872|ENSG00000137872.17|ENST00000354744|ENST00000354744.8	47.438	1054	478	27	16	1035	6	1017	0.0	897
# BLASTP 2.12.0+
# Query: KAF7226664.1 transcript variant X1 [Nothobranchius furzeri]
# Database: human_prot_db
# Fields: query acc.ver, subject acc.ver, % identity, alignment length, mismatches, gap opens, q. start, q. end, s. start, s. end, evalue, bit score
# 1 hits found
KAF7226664.1	ENSG00000137872|ENSG00000137872.17|ENST00000536845|ENST00000536845.7	45.699	1116	515	28	16	1088	6	1073	0.0	893
# BLASTP 2.12.0+
# Query: KAF7226665.1 transcript variant X2 [Nothobranchius furzeri]
# Database: human_prot_db
# Fields: query acc.ver, subject acc.ver, % identity, alignment length, mismatches, gap opens, q. start, q. end, s. start, s. end, evalue, bit score
# 1 hits found
KAF7226665.1	ENSG00000137872|ENSG00000137872.17|ENST00000536845|ENST00000536845.7	45.699	1116	515	28	16	1088	6	1073	0.0	893
# BLASTP 2.12.0+
# Query: KAF7226666.1 alpha-induced protein 8-like protein 2 B, partial [Nothobranchius furzeri]
# Database: human_prot_db
# Fields: query acc.ver, subject acc.ver, % identity, alignment length, mismatches, gap opens, q. start, q. end, s. start, s. end, evalue, bit score
# 1 hits found
KAF7226666.1	ENSG00000183578|ENSG00000183578.8|ENST00000637513|ENST00000637513.2	58.824	119	49	0	3	121	22	140	8.73e-44	145
# BLASTP 2.12.0+
# Query: KAF7226667.1 LysM domain containing 1 [Nothobranchius furzeri]
# Database: human_prot_db
# Fields: query acc.ver, subject acc.ver, % identity, alignment length, mismatches, gap opens, q. start, q. end, s. start, s. end, evalue, bit score
# 1 hits found
KAF7226667.1	ENSG00000163155|ENSG00000163155.12|ENST00000368908|ENST00000368908.10	41.597	238	101	5	5	220	6	227	8.89e-39	135
# BLASTP 2.12.0+
# Query: KAF7226668.1 sodium channel modifier 1 [Nothobranchius furzeri]
# Database: human_prot_db
# Fields: query acc.ver, subject acc.ver, % identity, alignment length, mismatches, gap opens, q. start, q. end, s. start, s. end, evalue, bit score
# 1 hits found
KAF7226668.1	ENSG00000163156|ENSG00000163156.12|ENST00000368905|ENST00000368905.9	45.122	246	116	5	1	246	1	227	8.67e-65	202
# BLASTP 2.12.0+
# Query: KAF7226669.1 transcript variant X1 [Nothobranchius furzeri]
# Database: human_prot_db
# Fields: query acc.ver, subject acc.ver, % identity, alignment length, mismatches, gap opens, q. start, q. end, s. start, s. end, evalue, bit score
# 1 hits found
KAF7226669.1	ENSG00000163157|ENSG00000163157.15|ENST00000295314|ENST00000295314.9	68.657	335	104	1	5	339	12	345	4.09e-171	480
# BLASTP 2.12.0+
# Query: KAF7226670.1 transcript variant X2 [Nothobranchius furzeri]
# Database: human_prot_db
# Fields: query acc.ver, subject acc.ver, % identity, alignment length, mismatches, gap opens, q. start, q. end, s. start, s. end, evalue, bit score
# 1 hits found
KAF7226670.1	ENSG00000163157|ENSG00000163157.15|ENST00000295314|ENST00000295314.9	68.657	335	104	1	5	339	12	345	4.09e-171	480
# BLASTP 2.12.0+
# Query: KAF7226671.1 induced myeloid leukemia cell differentiation protein Mcl-1-like protein [Nothobranchius furzeri]
# Database: human_prot_db
# Fields: query acc.ver, subject acc.ver, % identity, alignment length, mismatches, gap opens, q. start, q. end, s. start, s. end, evalue, bit score
# 1 hits found
KAF7226671.1	ENSG00000143384|ENSG00000143384.14|ENST00000678610|ENST00000678610.1	43.357	143	78	1	134	273	10	152	2.14e-36	128
# BLASTP 2.12.0+
# Query: KAF7226672.1 endosulfine alpha [Nothobranchius furzeri]
# Database: human_prot_db
# Fields: query acc.ver, subject acc.ver, % identity, alignment length, mismatches, gap opens, q. start, q. end, s. start, s. end, evalue, bit score
# 1 hits found
KAF7226672.1	ENSG00000143420|ENSG00000143420.19|ENST00000271690|ENST00000271690.12	79.487	117	23	1	1	116	1	117	5.35e-60	181
# BLASTP 2.12.0+
# Query: KAF7226673.1 transcript variant X1 [Nothobranchius furzeri]
# Database: human_prot_db
# Fields: query acc.ver, subject acc.ver, % identity, alignment length, mismatches, gap opens, q. start, q. end, s. start, s. end, evalue, bit score
# 1 hits found
KAF7226673.1	ENSG00000143452|ENSG00000143452.16|ENST00000361824|ENST00000361824.7	40.657	396	190	6	1	354	1	393	3.25e-100	303
# BLASTP 2.12.0+
# Query: KAF7226674.1 transcript variant X2 [Nothobranchius furzeri]
# Database: human_prot_db
# Fields: query acc.ver, subject acc.ver, % identity, alignment length, mismatches, gap opens, q. start, q. end, s. start, s. end, evalue, bit score
# 1 hits found
KAF7226674.1	ENSG00000143452|ENSG00000143452.16|ENST00000361824|ENST00000361824.7	40.253	395	192	5	1	353	1	393	6.14e-100	302
# BLASTP 2.12.0+
# Query: KAF7226675.1 one cut domain family member 2-like [Nothobranchius furzeri]
# Database: human_prot_db
# Fields: query acc.ver, subject acc.ver, % identity, alignment length, mismatches, gap opens, q. start, q. end, s. start, s. end, evalue, bit score
# 1 hits found
KAF7226675.1	ENSG00000119547|ENSG00000119547.6|ENST00000491143|ENST00000491143.3	53.964	391	124	13	62	428	130	488	7.83e-104	319
# BLASTP 2.12.0+
# Query: KAF7226676.1 cathepsin S-like [Nothobranchius furzeri]
# Database: human_prot_db
# Fields: query acc.ver, subject acc.ver, % identity, alignment length, mismatches, gap opens, q. start, q. end, s. start, s. end, evalue, bit score
# 1 hits found
KAF7226676.1	ENSG00000163131|ENSG00000163131.12|ENST00000681444|ENST00000681444.1	59.091	330	131	3	9	335	1	329	2.56e-145	414
# BLASTP 2.12.0+
# Query: KAF7226677.1 cathepsin K-like [Nothobranchius furzeri]
# Database: human_prot_db
# Fields: query acc.ver, subject acc.ver, % identity, alignment length, mismatches, gap opens, q. start, q. end, s. start, s. end, evalue, bit score
# 1 hits found
KAF7226677.1	ENSG00000143387|ENSG00000143387.14|ENST00000676966|ENST00000676966.1	63.692	325	116	2	7	330	6	329	7.90e-156	441
# BLASTP 2.12.0+
# Query: KAF7226678.1 transcript variant X1 [Nothobranchius furzeri]
# Database: human_prot_db
# Fields: query acc.ver, subject acc.ver, % identity, alignment length, mismatches, gap opens, q. start, q. end, s. start, s. end, evalue, bit score
# 1 hits found
KAF7226678.1	ENSG00000169783|ENSG00000169783.13|ENST00000561030|ENST00000561030.5	52.891	588	263	3	24	603	33	614	0.0	621
# BLASTP 2.12.0+
# Query: KAF7226679.1 transcript variant X2 [Nothobranchius furzeri]
# Database: human_prot_db
# Fields: query acc.ver, subject acc.ver, % identity, alignment length, mismatches, gap opens, q. start, q. end, s. start, s. end, evalue, bit score
# 1 hits found
KAF7226679.1	ENSG00000169783|ENSG00000169783.13|ENST00000561030|ENST00000561030.5	52.891	588	263	3	24	603	33	614	0.0	621
# BLASTP 2.12.0+
# Query: KAF7226680.1 semaphorin-7A-like [Nothobranchius furzeri]
# Database: human_prot_db
# Fields: query acc.ver, subject acc.ver, % identity, alignment length, mismatches, gap opens, q. start, q. end, s. start, s. end, evalue, bit score
# 1 hits found
KAF7226680.1	ENSG00000288455|ENSG00000288455.1|ENST00000672978|ENST00000672978.1	27.608	623	390	15	30	640	66	639	3.26e-80	268
# BLASTP 2.12.0+
# Query: KAF7226681.1 transcript variant X1 [Nothobranchius furzeri]
# Database: human_prot_db
# Fields: query acc.ver, subject acc.ver, % identity, alignment length, mismatches, gap opens, q. start, q. end, s. start, s. end, evalue, bit score
# 2 hits found
KAF7226681.1	ENSG00000174130|ENSG00000174130.12|ENST00000436693|ENST00000436693.6	28.390	789	503	18	57	823	48	796	4.75e-90	303
KAF7226681.1	ENSG00000174130|ENSG00000174130.12|ENST00000436693|ENST00000436693.6	28.058	139	89	5	29	166	399	527	6.1	32.3
# BLASTP 2.12.0+
# Query: KAF7226682.1 transcript variant X2 [Nothobranchius furzeri]
# Database: human_prot_db
# Fields: query acc.ver, subject acc.ver, % identity, alignment length, mismatches, gap opens, q. start, q. end, s. start, s. end, evalue, bit score
# 2 hits found
KAF7226682.1	ENSG00000174130|ENSG00000174130.12|ENST00000436693|ENST00000436693.6	28.390	789	503	18	57	823	48	796	4.75e-90	303
KAF7226682.1	ENSG00000174130|ENSG00000174130.12|ENST00000436693|ENST00000436693.6	28.058	139	89	5	29	166	399	527	6.1	32.3
# BLASTP 2.12.0+
# Query: KAF7226683.1 transcript variant X2 [Nothobranchius furzeri]
# Database: human_prot_db
# Fields: query acc.ver, subject acc.ver, % identity, alignment length, mismatches, gap opens, q. start, q. end, s. start, s. end, evalue, bit score
# 1 hits found
KAF7226683.1	ENSG00000160678|ENSG00000160678.12|ENST00000292169|ENST00000292169.6	63.636	88	32	0	2	89	3	90	4.69e-36	119
# BLASTP 2.12.0+
# Query: KAF7226684.1 transcript variant X1 [Nothobranchius furzeri]
# Database: human_prot_db
# Fields: query acc.ver, subject acc.ver, % identity, alignment length, mismatches, gap opens, q. start, q. end, s. start, s. end, evalue, bit score
# 1 hits found
KAF7226684.1	ENSG00000160678|ENSG00000160678.12|ENST00000292169|ENST00000292169.6	63.636	88	32	0	2	89	3	90	4.69e-36	119
# BLASTP 2.12.0+
# Query: KAF7226685.1 immunoglobulin superfamily DCC subclass member 3-like, partial [Nothobranchius furzeri]
# Database: human_prot_db
# Fields: query acc.ver, subject acc.ver, % identity, alignment length, mismatches, gap opens, q. start, q. end, s. start, s. end, evalue, bit score
# 1 hits found
KAF7226685.1	ENSG00000174498|ENSG00000174498.14|ENST00000327987|ENST00000327987.9	51.030	631	301	5	4	629	39	666	0.0	660
# BLASTP 2.12.0+
# Query: KAF7226686.1 transcript variant X1 [Nothobranchius furzeri]
# Database: human_prot_db
# Fields: query acc.ver, subject acc.ver, % identity, alignment length, mismatches, gap opens, q. start, q. end, s. start, s. end, evalue, bit score
# 1 hits found
KAF7226686.1	ENSG00000109163|ENSG00000109163.7|ENST00000226413|ENST00000226413.5	43.949	314	163	6	22	325	17	327	4.59e-84	259
# BLASTP 2.12.0+
# Query: KAF7226687.1 transcript variant X2 [Nothobranchius furzeri]
# Database: human_prot_db
# Fields: query acc.ver, subject acc.ver, % identity, alignment length, mismatches, gap opens, q. start, q. end, s. start, s. end, evalue, bit score
# 1 hits found
KAF7226687.1	ENSG00000109163|ENSG00000109163.7|ENST00000226413|ENST00000226413.5	43.949	314	163	6	22	325	17	327	4.59e-84	259
# BLASTP 2.12.0+
# Query: KAF7226688.1 tetratricopeptide repeat domain 24 [Nothobranchius furzeri]
# Database: human_prot_db
# Fields: query acc.ver, subject acc.ver, % identity, alignment length, mismatches, gap opens, q. start, q. end, s. start, s. end, evalue, bit score
# 1 hits found
KAF7226688.1	ENSG00000187862|ENSG00000187862.13|ENST00000368236|ENST00000368236.8	38.642	383	222	6	25	401	31	406	1.77e-63	219
# BLASTP 2.12.0+
# Query: KAF7226689.1 IQ motif containing GTPase activating protein 3 [Nothobranchius furzeri]
# Database: human_prot_db
# Fields: query acc.ver, subject acc.ver, % identity, alignment length, mismatches, gap opens, q. start, q. end, s. start, s. end, evalue, bit score
# 1 hits found
KAF7226689.1	ENSG00000183856|ENSG00000183856.11|ENST00000361170|ENST00000361170.7	54.963	1632	713	11	11	1635	14	1630	0.0	1731
# BLASTP 2.12.0+
# Query: KAF7226690.1 putative LOC107379235-like protein [Nothobranchius furzeri]
# Database: human_prot_db
# Fields: query acc.ver, subject acc.ver, % identity, alignment length, mismatches, gap opens, q. start, q. end, s. start, s. end, evalue, bit score
# 1 hits found
KAF7226690.1	ENSG00000110079|ENSG00000110079.19|ENST00000337908|ENST00000337908.5	24.713	174	113	3	39	194	60	233	3.34e-04	42.0
# BLASTP 2.12.0+
# Query: KAF7226691.1 ankyrin repeat domain-containing protein 34A-like [Nothobranchius furzeri]
# Database: human_prot_db
# Fields: query acc.ver, subject acc.ver, % identity, alignment length, mismatches, gap opens, q. start, q. end, s. start, s. end, evalue, bit score
# 1 hits found
KAF7226691.1	ENSG00000272031|ENSG00000272031.3|ENST00000606888|ENST00000606888.3	52.865	541	176	17	7	522	2	488	1.19e-150	442
# BLASTP 2.12.0+
# Query: KAF7226692.1 mitochondrial [Nothobranchius furzeri]
# Database: human_prot_db
# Fields: query acc.ver, subject acc.ver, % identity, alignment length, mismatches, gap opens, q. start, q. end, s. start, s. end, evalue, bit score
# 1 hits found
KAF7226692.1	ENSG00000104325|ENSG00000104325.7|ENST00000522161|ENST00000522161.5	71.523	302	86	0	31	332	25	326	4.21e-154	436
# BLASTP 2.12.0+
# Query: KAF7226693.1 phosphomevalonate kinase [Nothobranchius furzeri]
# Database: human_prot_db
# Fields: query acc.ver, subject acc.ver, % identity, alignment length, mismatches, gap opens, q. start, q. end, s. start, s. end, evalue, bit score
# 1 hits found
KAF7226693.1	ENSG00000163344|ENSG00000163344.6|ENST00000368467|ENST00000368467.4	56.667	180	78	0	8	187	8	187	7.81e-76	227
# BLASTP 2.12.0+
# Query: KAF7226694.1 tropomyosin alpha-4 chain-like [Nothobranchius furzeri]
# Database: human_prot_db
# Fields: query acc.ver, subject acc.ver, % identity, alignment length, mismatches, gap opens, q. start, q. end, s. start, s. end, evalue, bit score
# 1 hits found
KAF7226694.1	ENSG00000143549|ENSG00000143549.21|ENST00000330188|ENST00000330188.13	73.469	245	65	0	3	247	2	246	4.50e-114	328
# BLASTP 2.12.0+
# Query: KAF7226695.1 transmembrane protein 79-like, partial [Nothobranchius furzeri]
# Database: human_prot_db
# Fields: query acc.ver, subject acc.ver, % identity, alignment length, mismatches, gap opens, q. start, q. end, s. start, s. end, evalue, bit score
# 1 hits found
KAF7226695.1	ENSG00000163472|ENSG00000163472.19|ENST00000405535|ENST00000405535.3	46.328	177	89	1	169	345	194	364	1.82e-40	148
# BLASTP 2.12.0+
# Query: KAF7226696.1 transcript variant X1, partial [Nothobranchius furzeri]
# Database: human_prot_db
# Fields: query acc.ver, subject acc.ver, % identity, alignment length, mismatches, gap opens, q. start, q. end, s. start, s. end, evalue, bit score
# 1 hits found
KAF7226696.1	ENSG00000116580|ENSG00000116580.19|ENST00000620426|ENST00000620426.4	40.556	720	321	19	17	693	273	928	2.61e-119	401
# BLASTP 2.12.0+
# Query: KAF7226697.1 transcript variant X2, partial [Nothobranchius furzeri]
# Database: human_prot_db
# Fields: query acc.ver, subject acc.ver, % identity, alignment length, mismatches, gap opens, q. start, q. end, s. start, s. end, evalue, bit score
# 1 hits found
KAF7226697.1	ENSG00000116580|ENSG00000116580.19|ENST00000620426|ENST00000620426.4	40.556	720	321	19	17	693	273	928	2.61e-119	401
# BLASTP 2.12.0+
# Query: KAF7226698.1 PR domain zinc finger protein 1-like [Nothobranchius furzeri]
# Database: human_prot_db
# Fields: query acc.ver, subject acc.ver, % identity, alignment length, mismatches, gap opens, q. start, q. end, s. start, s. end, evalue, bit score
# 1 hits found
KAF7226698.1	ENSG00000057657|ENSG00000057657.17|ENST00000369096|ENST00000369096.9	51.487	874	290	30	34	842	11	815	0.0	747
# BLASTP 2.12.0+
# Query: KAF7226699.1 autophagy related 5 [Nothobranchius furzeri]
# Database: human_prot_db
# Fields: query acc.ver, subject acc.ver, % identity, alignment length, mismatches, gap opens, q. start, q. end, s. start, s. end, evalue, bit score
# 1 hits found
KAF7226699.1	ENSG00000057663|ENSG00000057663.16|ENST00000369076|ENST00000369076.8	79.348	276	54	3	1	274	1	275	4.20e-166	462
# BLASTP 2.12.0+
# Query: KAF7226700.1 dynactin subunit 3 [Nothobranchius furzeri]
# Database: human_prot_db
# Fields: query acc.ver, subject acc.ver, % identity, alignment length, mismatches, gap opens, q. start, q. end, s. start, s. end, evalue, bit score
# 1 hits found
KAF7226700.1	ENSG00000137100|ENSG00000137100.16|ENST00000259632|ENST00000259632.12	54.945	182	80	1	7	188	6	185	6.12e-69	209
# BLASTP 2.12.0+
# Query: KAF7226701.1 transcript variant X2 [Nothobranchius furzeri]
# Database: human_prot_db
# Fields: query acc.ver, subject acc.ver, % identity, alignment length, mismatches, gap opens, q. start, q. end, s. start, s. end, evalue, bit score
# 1 hits found
KAF7226701.1	ENSG00000122643|ENSG00000122643.23|ENST00000610140|ENST00000610140.7	74.320	331	85	0	1	331	1	331	0.0	513
# BLASTP 2.12.0+
# Query: KAF7226702.1 transcript variant X1 [Nothobranchius furzeri]
# Database: human_prot_db
# Fields: query acc.ver, subject acc.ver, % identity, alignment length, mismatches, gap opens, q. start, q. end, s. start, s. end, evalue, bit score
# 1 hits found
KAF7226702.1	ENSG00000122643|ENSG00000122643.23|ENST00000643244|ENST00000643244.1	74.737	285	72	0	1	285	13	297	7.07e-167	465
# BLASTP 2.12.0+
# Query: KAF7226703.1 transcript variant X1, partial [Nothobranchius furzeri]
# Database: human_prot_db
# Fields: query acc.ver, subject acc.ver, % identity, alignment length, mismatches, gap opens, q. start, q. end, s. start, s. end, evalue, bit score
# 1 hits found
KAF7226703.1	ENSG00000122507|ENSG00000122507.21|ENST00000671963|ENST00000671963.1	51.845	542	250	3	2	543	216	746	0.0	582
# BLASTP 2.12.0+
# Query: KAF7226704.1 transcript variant X2, partial [Nothobranchius furzeri]
# Database: human_prot_db
# Fields: query acc.ver, subject acc.ver, % identity, alignment length, mismatches, gap opens, q. start, q. end, s. start, s. end, evalue, bit score
# 1 hits found
KAF7226704.1	ENSG00000122507|ENSG00000122507.21|ENST00000671963|ENST00000671963.1	51.845	542	250	3	2	543	216	746	0.0	582
# BLASTP 2.12.0+
# Query: KAF7226705.1 transcript variant X3, partial [Nothobranchius furzeri]
# Database: human_prot_db
# Fields: query acc.ver, subject acc.ver, % identity, alignment length, mismatches, gap opens, q. start, q. end, s. start, s. end, evalue, bit score
# 1 hits found
KAF7226705.1	ENSG00000122507|ENSG00000122507.21|ENST00000671963|ENST00000671963.1	51.845	542	250	3	2	543	216	746	0.0	582
# BLASTP 2.12.0+
# Query: KAF7226706.1 BMP binding endothelial regulator [Nothobranchius furzeri]
# Database: human_prot_db
# Fields: query acc.ver, subject acc.ver, % identity, alignment length, mismatches, gap opens, q. start, q. end, s. start, s. end, evalue, bit score
# 1 hits found
KAF7226706.1	ENSG00000164619|ENSG00000164619.10|ENST00000649409|ENST00000649409.2	69.083	676	192	5	16	685	21	685	0.0	967
# BLASTP 2.12.0+
# Query: KAF7226707.1 transcript variant X1 [Nothobranchius furzeri]
# Database: human_prot_db
# Fields: query acc.ver, subject acc.ver, % identity, alignment length, mismatches, gap opens, q. start, q. end, s. start, s. end, evalue, bit score
# 1 hits found
KAF7226707.1	ENSG00000144597|ENSG00000144597.14|ENST00000396842|ENST00000396842.7	72.797	261	57	3	1	249	1	259	3.07e-118	340
# BLASTP 2.12.0+
# Query: KAF7226708.1 transcript variant X2 [Nothobranchius furzeri]
# Database: human_prot_db
# Fields: query acc.ver, subject acc.ver, % identity, alignment length, mismatches, gap opens, q. start, q. end, s. start, s. end, evalue, bit score
# 1 hits found
KAF7226708.1	ENSG00000144597|ENSG00000144597.14|ENST00000396842|ENST00000396842.7	72.797	261	57	3	1	249	1	259	3.07e-118	340
# BLASTP 2.12.0+
# Query: KAF7226709.1 transcript variant X1 [Nothobranchius furzeri]
# Database: human_prot_db
# Fields: query acc.ver, subject acc.ver, % identity, alignment length, mismatches, gap opens, q. start, q. end, s. start, s. end, evalue, bit score
# 1 hits found
KAF7226709.1	ENSG00000206562|ENSG00000206562.12|ENST00000443029|ENST00000443029.5	75.472	265	65	0	29	293	5	269	6.20e-153	430
# BLASTP 2.12.0+
# Query: KAF7226710.1 transcript variant X2 [Nothobranchius furzeri]
# Database: human_prot_db
# Fields: query acc.ver, subject acc.ver, % identity, alignment length, mismatches, gap opens, q. start, q. end, s. start, s. end, evalue, bit score
# 1 hits found
KAF7226710.1	ENSG00000206562|ENSG00000206562.12|ENST00000443029|ENST00000443029.5	71.698	265	61	1	29	279	5	269	1.68e-141	400
# BLASTP 2.12.0+
# Query: KAF7226711.1 SH3-domain binding protein 5 [Nothobranchius furzeri]
# Database: human_prot_db
# Fields: query acc.ver, subject acc.ver, % identity, alignment length, mismatches, gap opens, q. start, q. end, s. start, s. end, evalue, bit score
# 1 hits found
KAF7226711.1	ENSG00000131370|ENSG00000131370.16|ENST00000383791|ENST00000383791.8	69.797	394	86	5	18	411	41	401	0.0	529
# BLASTP 2.12.0+
# Query: KAF7226712.1 calpain 7 [Nothobranchius furzeri]
# Database: human_prot_db
# Fields: query acc.ver, subject acc.ver, % identity, alignment length, mismatches, gap opens, q. start, q. end, s. start, s. end, evalue, bit score
# 1 hits found
KAF7226712.1	ENSG00000131375|ENSG00000131375.10|ENST00000253693|ENST00000253693.7	74.639	832	186	3	1	826	1	813	0.0	1330
# BLASTP 2.12.0+
# Query: KAF7226713.1 member A-like [Nothobranchius furzeri]
# Database: human_prot_db
# Fields: query acc.ver, subject acc.ver, % identity, alignment length, mismatches, gap opens, q. start, q. end, s. start, s. end, evalue, bit score
# 1 hits found
KAF7226713.1	ENSG00000187912|ENSG00000187912.12|ENST00000417570|ENST00000417570.6	33.588	131	76	6	152	275	249	375	3.38e-14	73.6
# BLASTP 2.12.0+
# Query: KAF7226714.1 asialoglycoprotein receptor 1-like [Nothobranchius furzeri]
# Database: human_prot_db
# Fields: query acc.ver, subject acc.ver, % identity, alignment length, mismatches, gap opens, q. start, q. end, s. start, s. end, evalue, bit score
# 1 hits found
KAF7226714.1	ENSG00000104938|ENSG00000104938.18|ENST00000359059|ENST00000359059.10	27.350	234	138	10	95	319	156	366	2.46e-14	74.3
# BLASTP 2.12.0+
# Query: KAF7226715.1 transcript variant X2 [Nothobranchius furzeri]
# Database: human_prot_db
# Fields: query acc.ver, subject acc.ver, % identity, alignment length, mismatches, gap opens, q. start, q. end, s. start, s. end, evalue, bit score
# 1 hits found
KAF7226715.1	ENSG00000090659|ENSG00000090659.18|ENST00000204801|ENST00000204801.12	27.962	211	129	9	55	254	141	339	2.24e-14	73.2
# BLASTP 2.12.0+
# Query: KAF7226716.1 transcript variant X1 [Nothobranchius furzeri]
# Database: human_prot_db
# Fields: query acc.ver, subject acc.ver, % identity, alignment length, mismatches, gap opens, q. start, q. end, s. start, s. end, evalue, bit score
# 1 hits found
KAF7226716.1	ENSG00000090659|ENSG00000090659.18|ENST00000315599|ENST00000315599.12	27.962	211	129	9	97	296	185	383	4.87e-14	73.6
# BLASTP 2.12.0+
# Query: KAF7226717.1 C-type lectin domain family 10 member A-like [Nothobranchius furzeri]
# Database: human_prot_db
# Fields: query acc.ver, subject acc.ver, % identity, alignment length, mismatches, gap opens, q. start, q. end, s. start, s. end, evalue, bit score
# 1 hits found
KAF7226717.1	ENSG00000182566|ENSG00000182566.14|ENST00000676742|ENST00000676742.1	31.532	111	61	5	135	235	164	269	6.25e-08	53.5
# BLASTP 2.12.0+
# Query: KAF7226718.1 C-type lectin domain family 12 member B-like [Nothobranchius furzeri]
# Database: human_prot_db
# Fields: query acc.ver, subject acc.ver, % identity, alignment length, mismatches, gap opens, q. start, q. end, s. start, s. end, evalue, bit score
# 1 hits found
KAF7226718.1	ENSG00000256660|ENSG00000256660.7|ENST00000338896|ENST00000338896.11	30.108	186	113	6	38	217	96	270	5.05e-17	79.0
# BLASTP 2.12.0+
# Query: KAF7226719.1 transcript variant X1 [Nothobranchius furzeri]
# Database: human_prot_db
# Fields: query acc.ver, subject acc.ver, % identity, alignment length, mismatches, gap opens, q. start, q. end, s. start, s. end, evalue, bit score
# 1 hits found
KAF7226719.1	ENSG00000090659|ENSG00000090659.18|ENST00000602261|ENST00000602261.5	25.694	288	176	13	62	336	29	291	6.57e-14	72.8
# BLASTP 2.12.0+
# Query: KAF7226720.1 transcript variant X2 [Nothobranchius furzeri]
# Database: human_prot_db
# Fields: query acc.ver, subject acc.ver, % identity, alignment length, mismatches, gap opens, q. start, q. end, s. start, s. end, evalue, bit score
# 1 hits found
KAF7226720.1	ENSG00000256660|ENSG00000256660.7|ENST00000338896|ENST00000338896.11	23.868	243	150	8	64	282	39	270	6.61e-14	71.6
# BLASTP 2.12.0+
# Query: KAF7226721.1 nestin [Nothobranchius furzeri]
# Database: human_prot_db
# Fields: query acc.ver, subject acc.ver, % identity, alignment length, mismatches, gap opens, q. start, q. end, s. start, s. end, evalue, bit score
# 1 hits found
KAF7226721.1	ENSG00000132688|ENSG00000132688.11|ENST00000368223|ENST00000368223.4	28.791	455	300	7	15	453	5	451	1.45e-33	142
# BLASTP 2.12.0+
# Query: KAF7226722.1 transcript variant X4 [Nothobranchius furzeri]
# Database: human_prot_db
# Fields: query acc.ver, subject acc.ver, % identity, alignment length, mismatches, gap opens, q. start, q. end, s. start, s. end, evalue, bit score
# 1 hits found
KAF7226722.1	ENSG00000116604|ENSG00000116604.18|ENST00000464356|ENST00000464356.6	61.131	548	137	19	1	538	29	510	0.0	533
# BLASTP 2.12.0+
# Query: KAF7226723.1 transcript variant X2 [Nothobranchius furzeri]
# Database: human_prot_db
# Fields: query acc.ver, subject acc.ver, % identity, alignment length, mismatches, gap opens, q. start, q. end, s. start, s. end, evalue, bit score
# 1 hits found
KAF7226723.1	ENSG00000116604|ENSG00000116604.18|ENST00000464356|ENST00000464356.6	60.579	553	139	19	1	545	29	510	0.0	532
# BLASTP 2.12.0+
# Query: KAF7226724.1 transcript variant X7 [Nothobranchius furzeri]
# Database: human_prot_db
# Fields: query acc.ver, subject acc.ver, % identity, alignment length, mismatches, gap opens, q. start, q. end, s. start, s. end, evalue, bit score
# 1 hits found
KAF7226724.1	ENSG00000116604|ENSG00000116604.18|ENST00000464356|ENST00000464356.6	61.896	538	119	18	1	508	29	510	0.0	540
# BLASTP 2.12.0+
# Query: KAF7226725.1 transcript variant X6 [Nothobranchius furzeri]
# Database: human_prot_db
# Fields: query acc.ver, subject acc.ver, % identity, alignment length, mismatches, gap opens, q. start, q. end, s. start, s. end, evalue, bit score
# 1 hits found
KAF7226725.1	ENSG00000116604|ENSG00000116604.18|ENST00000464356|ENST00000464356.6	61.355	546	126	19	1	525	29	510	0.0	535
# BLASTP 2.12.0+
# Query: KAF7226726.1 transcript variant X5 [Nothobranchius furzeri]
# Database: human_prot_db
# Fields: query acc.ver, subject acc.ver, % identity, alignment length, mismatches, gap opens, q. start, q. end, s. start, s. end, evalue, bit score
# 1 hits found
KAF7226726.1	ENSG00000116604|ENSG00000116604.18|ENST00000464356|ENST00000464356.6	61.224	539	144	18	1	531	29	510	0.0	535
# BLASTP 2.12.0+
# Query: KAF7226727.1 transcript variant X1 [Nothobranchius furzeri]
# Database: human_prot_db
# Fields: query acc.ver, subject acc.ver, % identity, alignment length, mismatches, gap opens, q. start, q. end, s. start, s. end, evalue, bit score
# 1 hits found
KAF7226727.1	ENSG00000116604|ENSG00000116604.18|ENST00000464356|ENST00000464356.6	60.252	556	139	19	1	548	29	510	0.0	531
# BLASTP 2.12.0+
# Query: KAF7226728.1 transcript variant X3 [Nothobranchius furzeri]
# Database: human_prot_db
# Fields: query acc.ver, subject acc.ver, % identity, alignment length, mismatches, gap opens, q. start, q. end, s. start, s. end, evalue, bit score
# 1 hits found
KAF7226728.1	ENSG00000116604|ENSG00000116604.18|ENST00000348159|ENST00000348159.9	59.712	556	146	19	1	544	29	518	0.0	527
# BLASTP 2.12.0+
# Query: KAF7226729.1 ammonium transporter Rh type B [Nothobranchius furzeri]
# Database: human_prot_db
# Fields: query acc.ver, subject acc.ver, % identity, alignment length, mismatches, gap opens, q. start, q. end, s. start, s. end, evalue, bit score
# 1 hits found
KAF7226729.1	ENSG00000132677|ENSG00000132677.13|ENST00000537040|ENST00000537040.6	64.450	436	145	4	25	458	28	455	0.0	579
# BLASTP 2.12.0+
# Query: KAF7226730.1 transcript variant X1 [Nothobranchius furzeri]
# Database: human_prot_db
# Fields: query acc.ver, subject acc.ver, % identity, alignment length, mismatches, gap opens, q. start, q. end, s. start, s. end, evalue, bit score
# 1 hits found
KAF7226730.1	ENSG00000132702|ENSG00000132702.13|ENST00000255039|ENST00000255039.6	53.731	335	151	3	12	344	5	337	2.31e-131	379
# BLASTP 2.12.0+
# Query: KAF7226731.1 transcript variant X2 [Nothobranchius furzeri]
# Database: human_prot_db
# Fields: query acc.ver, subject acc.ver, % identity, alignment length, mismatches, gap opens, q. start, q. end, s. start, s. end, evalue, bit score
# 1 hits found
KAF7226731.1	ENSG00000132702|ENSG00000132702.13|ENST00000255039|ENST00000255039.6	52.994	334	154	2	12	343	5	337	1.74e-130	377
# BLASTP 2.12.0+
# Query: KAF7226732.1 transcript variant X2 [Nothobranchius furzeri]
# Database: human_prot_db
# Fields: query acc.ver, subject acc.ver, % identity, alignment length, mismatches, gap opens, q. start, q. end, s. start, s. end, evalue, bit score
# 1 hits found
KAF7226732.1	ENSG00000132692|ENSG00000132692.19|ENST00000361588|ENST00000361588.5	61.145	332	124	1	28	359	28	354	3.28e-141	444
# BLASTP 2.12.0+
# Query: KAF7226733.1 transcript variant X1 [Nothobranchius furzeri]
# Database: human_prot_db
# Fields: query acc.ver, subject acc.ver, % identity, alignment length, mismatches, gap opens, q. start, q. end, s. start, s. end, evalue, bit score
# 1 hits found
KAF7226733.1	ENSG00000132692|ENSG00000132692.19|ENST00000361588|ENST00000361588.5	61.145	332	124	1	28	359	28	354	3.56e-141	445
# BLASTP 2.12.0+
# Query: KAF7226734.1 transcript variant X2 [Nothobranchius furzeri]
# Database: human_prot_db
# Fields: query acc.ver, subject acc.ver, % identity, alignment length, mismatches, gap opens, q. start, q. end, s. start, s. end, evalue, bit score
# 1 hits found
KAF7226734.1	ENSG00000181026|ENSG00000181026.15|ENST00000332810|ENST00000332810.4	56.548	168	73	0	151	318	107	274	3.78e-67	214
# BLASTP 2.12.0+
# Query: KAF7226735.1 transcript variant X1 [Nothobranchius furzeri]
# Database: human_prot_db
# Fields: query acc.ver, subject acc.ver, % identity, alignment length, mismatches, gap opens, q. start, q. end, s. start, s. end, evalue, bit score
# 1 hits found
KAF7226735.1	ENSG00000181026|ENSG00000181026.15|ENST00000332810|ENST00000332810.4	56.548	168	73	0	151	318	107	274	3.78e-67	214
# BLASTP 2.12.0+
# Query: KAF7226736.1 ribosomal RNA adenine dimethylase domain containing 1 [Nothobranchius furzeri]
# Database: human_prot_db
# Fields: query acc.ver, subject acc.ver, % identity, alignment length, mismatches, gap opens, q. start, q. end, s. start, s. end, evalue, bit score
# 2 hits found
KAF7226736.1	ENSG00000143303|ENSG00000143303.12|ENST00000368216|ENST00000368216.9	51.489	235	93	2	320	554	247	460	2.35e-64	219
KAF7226736.1	ENSG00000143303|ENSG00000143303.12|ENST00000368216|ENST00000368216.9	50.424	236	105	3	11	242	4	231	9.35e-63	214
# BLASTP 2.12.0+
# Query: KAF7226737.1 sorcin [Nothobranchius furzeri]
# Database: human_prot_db
# Fields: query acc.ver, subject acc.ver, % identity, alignment length, mismatches, gap opens, q. start, q. end, s. start, s. end, evalue, bit score
# 1 hits found
KAF7226737.1	ENSG00000075142|ENSG00000075142.14|ENST00000394641|ENST00000394641.7	65.193	181	60	1	10	187	3	183	1.75e-85	251
# BLASTP 2.12.0+
# Query: KAF7226738.1 small nuclear ribonucleoprotein U11/U12 subunit 48 [Nothobranchius furzeri]
# Database: human_prot_db
# Fields: query acc.ver, subject acc.ver, % identity, alignment length, mismatches, gap opens, q. start, q. end, s. start, s. end, evalue, bit score
# 1 hits found
KAF7226738.1	ENSG00000168566|ENSG00000168566.13|ENST00000342415|ENST00000342415.6	50.741	270	120	4	12	270	16	283	7.69e-81	251
# BLASTP 2.12.0+
# Query: KAF7226739.1 collagen alpha-1(I) chain-like [Nothobranchius furzeri]
# Database: human_prot_db
# Fields: query acc.ver, subject acc.ver, % identity, alignment length, mismatches, gap opens, q. start, q. end, s. start, s. end, evalue, bit score
# 11 hits found
KAF7226739.1	ENSG00000171502|ENSG00000171502.15|ENST00000370571|ENST00000370571.7	39.781	548	256	13	149	633	918	1454	2.12e-44	173
KAF7226739.1	ENSG00000171502|ENSG00000171502.15|ENST00000370571|ENST00000370571.7	38.628	554	268	10	123	632	808	1333	2.73e-44	172
KAF7226739.1	ENSG00000171502|ENSG00000171502.15|ENST00000370571|ENST00000370571.7	38.593	526	231	8	143	617	972	1456	6.78e-43	168
KAF7226739.1	ENSG00000171502|ENSG00000171502.15|ENST00000370571|ENST00000370571.7	40.596	537	257	12	142	632	581	1101	7.38e-42	165
KAF7226739.1	ENSG00000171502|ENSG00000171502.15|ENST00000370571|ENST00000370571.7	38.623	523	262	8	141	632	523	1017	5.04e-37	150
KAF7226739.1	ENSG00000171502|ENSG00000171502.15|ENST00000370571|ENST00000370571.7	37.968	561	251	14	151	632	695	1237	2.01e-34	142
KAF7226739.1	ENSG00000171502|ENSG00000171502.15|ENST00000370571|ENST00000370571.7	41.714	350	167	6	131	458	1122	1456	1.34e-33	140
KAF7226739.1	ENSG00000171502|ENSG00000171502.15|ENST00000370571|ENST00000370571.7	41.313	259	116	4	142	397	1233	1458	6.33e-22	103
KAF7226739.1	ENSG00000171502|ENSG00000171502.15|ENST00000370571|ENST00000370571.7	37.532	389	199	11	259	613	512	890	6.44e-21	100
KAF7226739.1	ENSG00000171502|ENSG00000171502.15|ENST00000370571|ENST00000370571.7	31.776	214	84	6	425	628	513	674	0.016	40.4
KAF7226739.1	ENSG00000171502|ENSG00000171502.15|ENST00000370571|ENST00000370571.7	40.217	92	39	4	546	634	512	590	1.5	33.9
# BLASTP 2.12.0+
# Query: KAF7226740.1 CD83 antigen-like [Nothobranchius furzeri]
# Database: human_prot_db
# Fields: query acc.ver, subject acc.ver, % identity, alignment length, mismatches, gap opens, q. start, q. end, s. start, s. end, evalue, bit score
# 1 hits found
KAF7226740.1	ENSG00000124508|ENSG00000124508.17|ENST00000432533|ENST00000432533.6	26.061	165	105	5	36	196	48	199	9.80e-08	52.8
# BLASTP 2.12.0+
# Query: KAF7226741.1 transcript variant X2 [Nothobranchius furzeri]
# Database: human_prot_db
# Fields: query acc.ver, subject acc.ver, % identity, alignment length, mismatches, gap opens, q. start, q. end, s. start, s. end, evalue, bit score
# 1 hits found
KAF7226741.1	ENSG00000177082|ENSG00000177082.13|ENST00000434634|ENST00000434634.7	41.436	362	200	8	119	471	15	373	7.71e-76	244
# BLASTP 2.12.0+
# Query: KAF7226742.1 transcript variant X1 [Nothobranchius furzeri]
# Database: human_prot_db
# Fields: query acc.ver, subject acc.ver, % identity, alignment length, mismatches, gap opens, q. start, q. end, s. start, s. end, evalue, bit score
# 1 hits found
KAF7226742.1	ENSG00000177082|ENSG00000177082.13|ENST00000434634|ENST00000434634.7	41.436	362	200	8	154	506	15	373	1.70e-75	244
# BLASTP 2.12.0+
# Query: KAF7226743.1 transcript variant X4 [Nothobranchius furzeri]
# Database: human_prot_db
# Fields: query acc.ver, subject acc.ver, % identity, alignment length, mismatches, gap opens, q. start, q. end, s. start, s. end, evalue, bit score
# 1 hits found
KAF7226743.1	ENSG00000177082|ENSG00000177082.13|ENST00000558521|ENST00000558521.5	44.516	155	83	3	154	306	15	168	1.28e-33	124
# BLASTP 2.12.0+
# Query: KAF7226744.1 transcript variant X3 [Nothobranchius furzeri]
# Database: human_prot_db
# Fields: query acc.ver, subject acc.ver, % identity, alignment length, mismatches, gap opens, q. start, q. end, s. start, s. end, evalue, bit score
# 1 hits found
KAF7226744.1	ENSG00000177082|ENSG00000177082.13|ENST00000434634|ENST00000434634.7	41.600	375	207	8	12	377	2	373	1.76e-82	258
# BLASTP 2.12.0+
# Query: KAF7226745.1 transcript variant X2 [Nothobranchius furzeri]
# Database: human_prot_db
# Fields: query acc.ver, subject acc.ver, % identity, alignment length, mismatches, gap opens, q. start, q. end, s. start, s. end, evalue, bit score
# 1 hits found
KAF7226745.1	ENSG00000175895|ENSG00000175895.4|ENST00000519516|ENST00000519516.1	84.332	217	34	0	1	217	1	217	1.26e-140	395
# BLASTP 2.12.0+
# Query: KAF7226746.1 transcript variant X1 [Nothobranchius furzeri]
# Database: human_prot_db
# Fields: query acc.ver, subject acc.ver, % identity, alignment length, mismatches, gap opens, q. start, q. end, s. start, s. end, evalue, bit score
# 1 hits found
KAF7226746.1	ENSG00000175895|ENSG00000175895.4|ENST00000519516|ENST00000519516.1	84.332	217	34	0	1	217	1	217	1.26e-140	395
# BLASTP 2.12.0+
# Query: KAF7226747.1 beta-2 adrenergic receptor-like [Nothobranchius furzeri]
# Database: human_prot_db
# Fields: query acc.ver, subject acc.ver, % identity, alignment length, mismatches, gap opens, q. start, q. end, s. start, s. end, evalue, bit score
# 1 hits found
KAF7226747.1	ENSG00000169252|ENSG00000169252.6|ENST00000305988|ENST00000305988.6	24.847	326	201	10	31	333	36	340	2.20e-13	72.0
# BLASTP 2.12.0+
# Query: KAF7226748.1 transcript variant X2 [Nothobranchius furzeri]
# Database: human_prot_db
# Fields: query acc.ver, subject acc.ver, % identity, alignment length, mismatches, gap opens, q. start, q. end, s. start, s. end, evalue, bit score
# 1 hits found
KAF7226748.1	ENSG00000156170|ENSG00000156170.13|ENST00000396124|ENST00000396124.9	60.067	298	85	1	34	297	36	333	9.08e-129	371
# BLASTP 2.12.0+
# Query: KAF7226749.1 transcript variant X1 [Nothobranchius furzeri]
# Database: human_prot_db
# Fields: query acc.ver, subject acc.ver, % identity, alignment length, mismatches, gap opens, q. start, q. end, s. start, s. end, evalue, bit score
# 1 hits found
KAF7226749.1	ENSG00000156170|ENSG00000156170.13|ENST00000396124|ENST00000396124.9	68.121	298	95	0	34	331	36	333	1.39e-156	442
# BLASTP 2.12.0+
# Query: KAF7226750.1 transcript variant X1 [Nothobranchius furzeri]
# Database: human_prot_db
# Fields: query acc.ver, subject acc.ver, % identity, alignment length, mismatches, gap opens, q. start, q. end, s. start, s. end, evalue, bit score
# 1 hits found
KAF7226750.1	ENSG00000164938|ENSG00000164938.14|ENST00000342697|ENST00000342697.5	32.993	294	131	11	1	282	1	240	4.77e-28	109
# BLASTP 2.12.0+
# Query: KAF7226751.1 transcript variant X2 [Nothobranchius furzeri]
# Database: human_prot_db
# Fields: query acc.ver, subject acc.ver, % identity, alignment length, mismatches, gap opens, q. start, q. end, s. start, s. end, evalue, bit score
# 1 hits found
KAF7226751.1	ENSG00000164938|ENSG00000164938.14|ENST00000342697|ENST00000342697.5	32.993	294	131	11	1	282	1	240	4.77e-28	109
# BLASTP 2.12.0+
# Query: KAF7226752.1 transcript variant X2 [Nothobranchius furzeri]
# Database: human_prot_db
# Fields: query acc.ver, subject acc.ver, % identity, alignment length, mismatches, gap opens, q. start, q. end, s. start, s. end, evalue, bit score
# 1 hits found
KAF7226752.1	ENSG00000175305|ENSG00000175305.18|ENST00000520509|ENST00000520509.5	54.386	399	173	4	1	390	1	399	4.38e-150	431
# BLASTP 2.12.0+
# Query: KAF7226753.1 transcript variant X1 [Nothobranchius furzeri]
# Database: human_prot_db
# Fields: query acc.ver, subject acc.ver, % identity, alignment length, mismatches, gap opens, q. start, q. end, s. start, s. end, evalue, bit score
# 1 hits found
KAF7226753.1	ENSG00000175305|ENSG00000175305.18|ENST00000520509|ENST00000520509.5	54.386	399	174	3	1	391	1	399	5.24e-152	436
# BLASTP 2.12.0+
# Query: KAF7226754.1 neural-cadherin-like [Nothobranchius furzeri]
# Database: human_prot_db
# Fields: query acc.ver, subject acc.ver, % identity, alignment length, mismatches, gap opens, q. start, q. end, s. start, s. end, evalue, bit score
# 4 hits found
KAF7226754.1	ENSG00000075275|ENSG00000075275.18|ENST00000262738|ENST00000262738.9	29.715	562	334	23	76	603	1412	1946	1.57e-44	177
KAF7226754.1	ENSG00000075275|ENSG00000075275.18|ENST00000262738|ENST00000262738.9	20.952	315	159	11	316	550	1372	1676	1.57e-07	57.4
KAF7226754.1	ENSG00000075275|ENSG00000075275.18|ENST00000262738|ENST00000262738.9	22.481	129	65	4	506	609	1287	1405	2.5	33.9
KAF7226754.1	ENSG00000075275|ENSG00000075275.18|ENST00000262738|ENST00000262738.9	28.235	85	49	3	525	604	1365	1442	4.5	33.1
# BLASTP 2.12.0+
# Query: KAF7226755.1 neural-cadherin-like [Nothobranchius furzeri]
# Database: human_prot_db
# Fields: query acc.ver, subject acc.ver, % identity, alignment length, mismatches, gap opens, q. start, q. end, s. start, s. end, evalue, bit score
# 11 hits found
KAF7226755.1	ENSG00000083857|ENSG00000083857.14|ENST00000614102|ENST00000614102.4	31.057	1230	755	37	2	1206	2524	3685	1.61e-132	452
KAF7226755.1	ENSG00000083857|ENSG00000083857.14|ENST00000614102|ENST00000614102.4	30.077	1167	707	41	3	1133	2010	3103	4.32e-99	351
KAF7226755.1	ENSG00000083857|ENSG00000083857.14|ENST00000614102|ENST00000614102.4	27.477	1201	755	46	1	1156	851	1980	2.52e-80	293
KAF7226755.1	ENSG00000083857|ENSG00000083857.14|ENST00000614102|ENST00000614102.4	27.243	1215	723	49	2	1148	747	1868	1.58e-69	259
KAF7226755.1	ENSG00000083857|ENSG00000083857.14|ENST00000614102|ENST00000614102.4	28.153	991	628	33	87	1050	726	1659	8.48e-67	251
KAF7226755.1	ENSG00000083857|ENSG00000083857.14|ENST00000614102|ENST00000614102.4	26.278	1115	659	42	4	1056	1066	2079	6.02e-64	242
KAF7226755.1	ENSG00000083857|ENSG00000083857.14|ENST00000614102|ENST00000614102.4	26.298	1213	743	45	36	1163	108	1254	6.76e-62	235
KAF7226755.1	ENSG00000083857|ENSG00000083857.14|ENST00000614102|ENST00000614102.4	26.076	1139	684	38	1	1056	178	1241	2.12e-61	234
KAF7226755.1	ENSG00000083857|ENSG00000083857.14|ENST00000614102|ENST00000614102.4	27.354	1009	609	41	44	983	332	1285	1.88e-60	231
KAF7226755.1	ENSG00000083857|ENSG00000083857.14|ENST00000614102|ENST00000614102.4	25.685	1059	621	45	175	1142	31	1014	7.45e-46	183
KAF7226755.1	ENSG00000083857|ENSG00000083857.14|ENST00000614102|ENST00000614102.4	26.052	618	381	25	572	1166	108	672	8.65e-21	101
# BLASTP 2.12.0+
# Query: KAF7226756.1 protocadherin Fat 2-like [Nothobranchius furzeri]
# Database: human_prot_db
# Fields: query acc.ver, subject acc.ver, % identity, alignment length, mismatches, gap opens, q. start, q. end, s. start, s. end, evalue, bit score
# 23 hits found
KAF7226756.1	ENSG00000083857|ENSG00000083857.14|ENST00000441802|ENST00000441802.7	24.528	530	336	20	39	526	2814	3321	1.08e-16	85.9
KAF7226756.1	ENSG00000083857|ENSG00000083857.14|ENST00000441802|ENST00000441802.7	26.154	455	291	19	92	515	2974	3414	1.65e-10	65.9
KAF7226756.1	ENSG00000083857|ENSG00000083857.14|ENST00000441802|ENST00000441802.7	21.352	562	333	23	39	515	468	1005	1.58e-08	59.7
KAF7226756.1	ENSG00000083857|ENSG00000083857.14|ENST00000441802|ENST00000441802.7	22.245	481	284	20	95	517	1090	1538	3.68e-07	55.1
KAF7226756.1	ENSG00000083857|ENSG00000083857.14|ENST00000441802|ENST00000441802.7	23.269	520	328	20	42	515	725	1219	1.23e-06	53.5
KAF7226756.1	ENSG00000083857|ENSG00000083857.14|ENST00000441802|ENST00000441802.7	24.113	423	237	19	134	502	709	1101	1.32e-06	53.1
KAF7226756.1	ENSG00000083857|ENSG00000083857.14|ENST00000441802|ENST00000441802.7	30.769	156	73	6	99	228	3395	3541	2.35e-06	52.4
KAF7226756.1	ENSG00000083857|ENSG00000083857.14|ENST00000441802|ENST00000441802.7	24.704	506	303	21	68	527	3056	3529	3.60e-06	52.0
KAF7226756.1	ENSG00000083857|ENSG00000083857.14|ENST00000441802|ENST00000441802.7	23.551	276	179	12	252	502	1461	1729	1.18e-05	50.1
KAF7226756.1	ENSG00000083857|ENSG00000083857.14|ENST00000441802|ENST00000441802.7	23.077	455	309	16	38	461	2496	2940	1.60e-05	49.7
KAF7226756.1	ENSG00000083857|ENSG00000083857.14|ENST00000441802|ENST00000441802.7	30.380	158	82	6	39	189	372	508	3.31e-05	48.9
KAF7226756.1	ENSG00000083857|ENSG00000083857.14|ENST00000441802|ENST00000441802.7	24.818	137	98	4	383	515	407	542	7.44e-05	47.8
KAF7226756.1	ENSG00000083857|ENSG00000083857.14|ENST00000441802|ENST00000441802.7	27.815	151	90	8	387	524	2227	2371	8.02e-04	44.3
KAF7226756.1	ENSG00000083857|ENSG00000083857.14|ENST00000441802|ENST00000441802.7	22.652	543	332	23	39	526	2395	2904	0.001	43.5
KAF7226756.1	ENSG00000083857|ENSG00000083857.14|ENST00000441802|ENST00000441802.7	27.326	172	107	6	39	202	2187	2348	0.001	43.5
KAF7226756.1	ENSG00000083857|ENSG00000083857.14|ENST00000441802|ENST00000441802.7	22.738	431	287	18	98	496	2035	2451	0.002	43.1
KAF7226756.1	ENSG00000083857|ENSG00000083857.14|ENST00000441802|ENST00000441802.7	29.126	103	71	1	102	202	108	210	0.002	42.7
KAF7226756.1	ENSG00000083857|ENSG00000083857.14|ENST00000441802|ENST00000441802.7	23.160	462	311	17	96	523	1514	1965	0.009	40.8
KAF7226756.1	ENSG00000083857|ENSG00000083857.14|ENST00000441802|ENST00000441802.7	22.995	187	124	8	359	532	70	249	0.013	40.4
KAF7226756.1	ENSG00000083857|ENSG00000083857.14|ENST00000441802|ENST00000441802.7	30.928	97	62	1	76	172	1396	1487	0.014	40.0
KAF7226756.1	ENSG00000083857|ENSG00000083857.14|ENST00000441802|ENST00000441802.7	27.679	112	79	2	387	497	1927	2037	0.019	39.7
KAF7226756.1	ENSG00000083857|ENSG00000083857.14|ENST00000441802|ENST00000441802.7	19.628	484	312	15	94	527	1195	1651	1.3	33.9
KAF7226756.1	ENSG00000083857|ENSG00000083857.14|ENST00000441802|ENST00000441802.7	27.211	147	86	8	387	517	510	651	7.8	31.2
# BLASTP 2.12.0+
# Query: KAF7226757.1 transcript variant X1 [Nothobranchius furzeri]
# Database: human_prot_db
# Fields: query acc.ver, subject acc.ver, % identity, alignment length, mismatches, gap opens, q. start, q. end, s. start, s. end, evalue, bit score
# 1 hits found
KAF7226757.1	ENSG00000241253|ENSG00000241253.8|ENST00000419920|ENST00000419920.2	34.417	738	460	11	25	748	37	764	5.59e-152	462
# BLASTP 2.12.0+
# Query: KAF7226758.1 transcript variant X2 [Nothobranchius furzeri]
# Database: human_prot_db
# Fields: query acc.ver, subject acc.ver, % identity, alignment length, mismatches, gap opens, q. start, q. end, s. start, s. end, evalue, bit score
# 1 hits found
KAF7226758.1	ENSG00000204359|ENSG00000204359.9|ENST00000375455|ENST00000375455.7	32.630	521	328	10	25	532	37	547	1.35e-94	303
# BLASTP 2.12.0+
# Query: KAF7226759.1 complement factor B-like [Nothobranchius furzeri]
# Database: human_prot_db
# Fields: query acc.ver, subject acc.ver, % identity, alignment length, mismatches, gap opens, q. start, q. end, s. start, s. end, evalue, bit score
# 1 hits found
KAF7226759.1	ENSG00000241534|ENSG00000241534.9|ENST00000455591|ENST00000455591.5	35.657	746	451	15	24	757	36	764	1.21e-162	490
# BLASTP 2.12.0+
# Query: KAF7226760.1 transcript variant X1 [Nothobranchius furzeri]
# Database: human_prot_db
# Fields: query acc.ver, subject acc.ver, % identity, alignment length, mismatches, gap opens, q. start, q. end, s. start, s. end, evalue, bit score
# 1 hits found
KAF7226760.1	ENSG00000163673|ENSG00000163673.7|ENST00000416516|ENST00000416516.2	32.026	153	93	5	41	190	399	543	3.05e-16	83.2
# BLASTP 2.12.0+
# Query: KAF7226761.1 transcript variant X2 [Nothobranchius furzeri]
# Database: human_prot_db
# Fields: query acc.ver, subject acc.ver, % identity, alignment length, mismatches, gap opens, q. start, q. end, s. start, s. end, evalue, bit score
# 1 hits found
KAF7226761.1	ENSG00000163673|ENSG00000163673.7|ENST00000416516|ENST00000416516.2	32.026	153	93	5	41	190	399	543	3.05e-16	83.2
# BLASTP 2.12.0+
# Query: KAF7226762.1 transcript variant X1 [Nothobranchius furzeri]
# Database: human_prot_db
# Fields: query acc.ver, subject acc.ver, % identity, alignment length, mismatches, gap opens, q. start, q. end, s. start, s. end, evalue, bit score
# 1 hits found
KAF7226762.1	ENSG00000105699|ENSG00000105699.17|ENST00000605618|ENST00000605618.6	42.992	635	273	21	8	610	24	601	1.25e-97	311
# BLASTP 2.12.0+
# Query: KAF7226763.1 transcript variant X2 [Nothobranchius furzeri]
# Database: human_prot_db
# Fields: query acc.ver, subject acc.ver, % identity, alignment length, mismatches, gap opens, q. start, q. end, s. start, s. end, evalue, bit score
# 1 hits found
KAF7226763.1	ENSG00000105699|ENSG00000105699.17|ENST00000602122|ENST00000602122.5	43.415	615	260	20	8	591	72	629	1.06e-94	304
# BLASTP 2.12.0+
# Query: KAF7226764.1 transcript variant X1 [Nothobranchius furzeri]
# Database: human_prot_db
# Fields: query acc.ver, subject acc.ver, % identity, alignment length, mismatches, gap opens, q. start, q. end, s. start, s. end, evalue, bit score
# 1 hits found
KAF7226764.1	ENSG00000105695|ENSG00000105695.15|ENST00000361922|ENST00000361922.8	42.096	544	304	5	8	549	7	541	2.95e-156	464
# BLASTP 2.12.0+
# Query: KAF7226765.1 transcript variant X2 [Nothobranchius furzeri]
# Database: human_prot_db
# Fields: query acc.ver, subject acc.ver, % identity, alignment length, mismatches, gap opens, q. start, q. end, s. start, s. end, evalue, bit score
# 1 hits found
KAF7226765.1	ENSG00000105695|ENSG00000105695.15|ENST00000392213|ENST00000392213.8	38.924	632	366	9	8	631	7	626	1.14e-157	468
# BLASTP 2.12.0+
# Query: KAF7226766.1 transcript variant X3 [Nothobranchius furzeri]
# Database: human_prot_db
# Fields: query acc.ver, subject acc.ver, % identity, alignment length, mismatches, gap opens, q. start, q. end, s. start, s. end, evalue, bit score
# 1 hits found
KAF7226766.1	ENSG00000105695|ENSG00000105695.15|ENST00000361922|ENST00000361922.8	41.989	543	304	5	8	548	7	540	8.09e-156	459
# BLASTP 2.12.0+
# Query: KAF7226767.1 transcript variant X4 [Nothobranchius furzeri]
# Database: human_prot_db
# Fields: query acc.ver, subject acc.ver, % identity, alignment length, mismatches, gap opens, q. start, q. end, s. start, s. end, evalue, bit score
# 1 hits found
KAF7226767.1	ENSG00000105695|ENSG00000105695.15|ENST00000361922|ENST00000361922.8	41.971	548	305	6	8	551	7	545	2.10e-155	458
# BLASTP 2.12.0+
# Query: KAF7226768.1 sialic acid-binding Ig-like lectin 12 [Nothobranchius furzeri]
# Database: human_prot_db
# Fields: query acc.ver, subject acc.ver, % identity, alignment length, mismatches, gap opens, q. start, q. end, s. start, s. end, evalue, bit score
# 1 hits found
KAF7226768.1	ENSG00000105383|ENSG00000105383.15|ENST00000391796|ENST00000391796.7	30.342	234	133	11	32	254	20	234	2.36e-22	97.1
# BLASTP 2.12.0+
# Query: KAF7226769.1 NAD(P)H dehydrogenase [quinone] 1-like [Nothobranchius furzeri]
# Database: human_prot_db
# Fields: query acc.ver, subject acc.ver, % identity, alignment length, mismatches, gap opens, q. start, q. end, s. start, s. end, evalue, bit score
# 1 hits found
KAF7226769.1	ENSG00000181019|ENSG00000181019.13|ENST00000379046|ENST00000379046.6	48.214	112	55	1	29	137	116	227	4.61e-31	112
# BLASTP 2.12.0+
# Query: KAF7226770.1 B-cell receptor CD22-like [Nothobranchius furzeri]
# Database: human_prot_db
# Fields: query acc.ver, subject acc.ver, % identity, alignment length, mismatches, gap opens, q. start, q. end, s. start, s. end, evalue, bit score
# 1 hits found
KAF7226770.1	ENSG00000254415|ENSG00000254415.3|ENST00000360844|ENST00000360844.6	37.500	224	106	10	82	290	29	233	7.25e-28	114
# BLASTP 2.12.0+
# Query: KAF7226771.1 transcript variant X1 [Nothobranchius furzeri]
# Database: human_prot_db
# Fields: query acc.ver, subject acc.ver, % identity, alignment length, mismatches, gap opens, q. start, q. end, s. start, s. end, evalue, bit score
# 1 hits found
KAF7226771.1	ENSG00000105492|ENSG00000105492.16|ENST00000436458|ENST00000436458.5	26.316	152	89	7	138	285	107	239	8.51e-04	42.7
# BLASTP 2.12.0+
# Query: KAF7226772.1 transcript variant X2 [Nothobranchius furzeri]
# Database: human_prot_db
# Fields: query acc.ver, subject acc.ver, % identity, alignment length, mismatches, gap opens, q. start, q. end, s. start, s. end, evalue, bit score
# 1 hits found
KAF7226772.1	ENSG00000105492|ENSG00000105492.16|ENST00000436458|ENST00000436458.5	26.207	145	86	6	42	182	107	234	7.47e-04	42.4
# BLASTP 2.12.0+
# Query: KAF7226773.1 hemicentin-1-like [Nothobranchius furzeri]
# Database: human_prot_db
# Fields: query acc.ver, subject acc.ver, % identity, alignment length, mismatches, gap opens, q. start, q. end, s. start, s. end, evalue, bit score
# 21 hits found
KAF7226773.1	ENSG00000143341|ENSG00000143341.12|ENST00000271588|ENST00000271588.9	28.082	438	279	14	37	446	4003	4432	1.21e-28	124
KAF7226773.1	ENSG00000143341|ENSG00000143341.12|ENST00000271588|ENST00000271588.9	25.366	410	261	12	38	404	2120	2527	5.34e-24	109
KAF7226773.1	ENSG00000143341|ENSG00000143341.12|ENST00000271588|ENST00000271588.9	26.047	430	266	14	35	416	2306	2731	9.50e-24	108
KAF7226773.1	ENSG00000143341|ENSG00000143341.12|ENST00000271588|ENST00000271588.9	25.236	424	261	15	21	395	788	1204	1.25e-23	108
KAF7226773.1	ENSG00000143341|ENSG00000143341.12|ENST00000271588|ENST00000271588.9	24.891	458	295	15	34	449	3072	3522	1.86e-23	108
KAF7226773.1	ENSG00000143341|ENSG00000143341.12|ENST00000271588|ENST00000271588.9	26.947	475	264	22	35	449	903	1354	1.94e-22	104
KAF7226773.1	ENSG00000143341|ENSG00000143341.12|ENST00000271588|ENST00000271588.9	22.718	471	315	12	25	449	2195	2662	9.20e-22	102
KAF7226773.1	ENSG00000143341|ENSG00000143341.12|ENST00000271588|ENST00000271588.9	25.641	429	281	12	41	440	3916	4335	1.99e-21	101
KAF7226773.1	ENSG00000143341|ENSG00000143341.12|ENST00000271588|ENST00000271588.9	24.364	472	309	14	39	467	1471	1937	1.50e-20	98.6
KAF7226773.1	ENSG00000143341|ENSG00000143341.12|ENST00000271588|ENST00000271588.9	26.747	415	255	16	22	395	3524	3930	4.25e-20	97.4
KAF7226773.1	ENSG00000143341|ENSG00000143341.12|ENST00000271588|ENST00000271588.9	23.940	401	257	13	39	396	2982	3377	1.86e-17	89.0
KAF7226773.1	ENSG00000143341|ENSG00000143341.12|ENST00000271588|ENST00000271588.9	22.350	434	297	10	39	435	1284	1714	1.85e-16	85.5
KAF7226773.1	ENSG00000143341|ENSG00000143341.12|ENST00000271588|ENST00000271588.9	27.564	312	196	10	29	318	4176	4479	2.26e-16	85.5
KAF7226773.1	ENSG00000143341|ENSG00000143341.12|ENST00000271588|ENST00000271588.9	26.630	368	225	13	35	360	2400	2764	2.52e-15	82.0
KAF7226773.1	ENSG00000143341|ENSG00000143341.12|ENST00000271588|ENST00000271588.9	24.623	398	251	13	39	395	1565	1954	2.54e-15	82.0
KAF7226773.1	ENSG00000143341|ENSG00000143341.12|ENST00000271588|ENST00000271588.9	23.256	473	302	14	25	447	3245	3706	8.21e-15	80.5
KAF7226773.1	ENSG00000143341|ENSG00000143341.12|ENST00000271588|ENST00000271588.9	24.731	279	170	10	26	279	4264	4527	1.52e-13	76.3
KAF7226773.1	ENSG00000143341|ENSG00000143341.12|ENST00000271588|ENST00000271588.9	24.304	395	253	13	39	395	1844	2230	2.94e-13	75.1
KAF7226773.1	ENSG00000143341|ENSG00000143341.12|ENST00000271588|ENST00000271588.9	22.840	486	313	18	38	472	1658	2132	4.40e-13	74.7
KAF7226773.1	ENSG00000143341|ENSG00000143341.12|ENST00000271588|ENST00000271588.9	21.882	425	275	11	37	410	2690	3108	2.28e-11	69.3
KAF7226773.1	ENSG00000143341|ENSG00000143341.12|ENST00000271588|ENST00000271588.9	21.016	433	306	15	41	442	449	876	1.40e-07	57.0
# BLASTP 2.12.0+
# Query: KAF7226774.1 interferon-inducible GTPase 5-like [Nothobranchius furzeri]
# Database: human_prot_db
# Fields: query acc.ver, subject acc.ver, % identity, alignment length, mismatches, gap opens, q. start, q. end, s. start, s. end, evalue, bit score
# 1 hits found
KAF7226774.1	ENSG00000124449|ENSG00000124449.7|ENST00000244314|ENST00000244314.6	29.474	380	244	7	11	370	24	399	5.92e-40	149
# BLASTP 2.12.0+
# Query: KAF7226775.1 B-cell receptor CD22-like [Nothobranchius furzeri]
# Database: human_prot_db
# Fields: query acc.ver, subject acc.ver, % identity, alignment length, mismatches, gap opens, q. start, q. end, s. start, s. end, evalue, bit score
# 2 hits found
KAF7226775.1	ENSG00000012124|ENSG00000012124.17|ENST00000544992|ENST00000544992.6	26.896	699	439	29	33	703	32	686	6.35e-50	191
KAF7226775.1	ENSG00000012124|ENSG00000012124.17|ENST00000544992|ENST00000544992.6	24.883	639	416	23	194	799	96	703	1.03e-40	163
# BLASTP 2.12.0+
# Query: KAF7226776.1 sialic acid binding Ig like lectin 10 [Nothobranchius furzeri]
# Database: human_prot_db
# Fields: query acc.ver, subject acc.ver, % identity, alignment length, mismatches, gap opens, q. start, q. end, s. start, s. end, evalue, bit score
# 1 hits found
KAF7226776.1	ENSG00000012124|ENSG00000012124.17|ENST00000594250|ENST00000594250.5	25.285	526	341	22	27	522	29	532	1.43e-27	119
# BLASTP 2.12.0+
# Query: KAF7226777.1 mitochondrial-like [Nothobranchius furzeri]
# Database: human_prot_db
# Fields: query acc.ver, subject acc.ver, % identity, alignment length, mismatches, gap opens, q. start, q. end, s. start, s. end, evalue, bit score
# 1 hits found
KAF7226777.1	ENSG00000105755|ENSG00000105755.8|ENST00000292147|ENST00000292147.7	63.090	233	86	0	2	234	18	250	3.62e-112	323
# BLASTP 2.12.0+
# Query: KAF7226778.1 transcript variant X2 [Nothobranchius furzeri]
# Database: human_prot_db
# Fields: query acc.ver, subject acc.ver, % identity, alignment length, mismatches, gap opens, q. start, q. end, s. start, s. end, evalue, bit score
# 1 hits found
KAF7226778.1	ENSG00000105755|ENSG00000105755.8|ENST00000292147|ENST00000292147.7	65.919	223	76	0	1	223	28	250	5.43e-110	317
# BLASTP 2.12.0+
# Query: KAF7226779.1 transcript variant X1 [Nothobranchius furzeri]
# Database: human_prot_db
# Fields: query acc.ver, subject acc.ver, % identity, alignment length, mismatches, gap opens, q. start, q. end, s. start, s. end, evalue, bit score
# 1 hits found
KAF7226779.1	ENSG00000105755|ENSG00000105755.8|ENST00000292147|ENST00000292147.7	65.789	228	78	0	66	293	23	250	1.73e-111	324
# BLASTP 2.12.0+
# Query: KAF7226780.1 transcript variant X3 [Nothobranchius furzeri]
# Database: human_prot_db
# Fields: query acc.ver, subject acc.ver, % identity, alignment length, mismatches, gap opens, q. start, q. end, s. start, s. end, evalue, bit score
# 1 hits found
KAF7226780.1	ENSG00000149295|ENSG00000149295.14|ENST00000542968|ENST00000542968.5	51.970	406	131	8	1	392	88	443	1.67e-124	368
# BLASTP 2.12.0+
# Query: KAF7226781.1 transcript variant X2 [Nothobranchius furzeri]
# Database: human_prot_db
# Fields: query acc.ver, subject acc.ver, % identity, alignment length, mismatches, gap opens, q. start, q. end, s. start, s. end, evalue, bit score
# 1 hits found
KAF7226781.1	ENSG00000149295|ENSG00000149295.14|ENST00000538967|ENST00000538967.5	56.264	455	150	9	60	506	32	445	5.95e-158	457
# BLASTP 2.12.0+
# Query: KAF7226782.1 transcript variant X1 [Nothobranchius furzeri]
# Database: human_prot_db
# Fields: query acc.ver, subject acc.ver, % identity, alignment length, mismatches, gap opens, q. start, q. end, s. start, s. end, evalue, bit score
# 1 hits found
KAF7226782.1	ENSG00000149295|ENSG00000149295.14|ENST00000542968|ENST00000542968.5	55.411	462	142	8	60	507	32	443	2.45e-157	456
# BLASTP 2.12.0+
# Query: KAF7226783.1 X-ray repair complementing defective repair in Chinese hamster cells 1 [Nothobranchius furzeri]
# Database: human_prot_db
# Fields: query acc.ver, subject acc.ver, % identity, alignment length, mismatches, gap opens, q. start, q. end, s. start, s. end, evalue, bit score
# 1 hits found
KAF7226783.1	ENSG00000073050|ENSG00000073050.12|ENST00000262887|ENST00000262887.10	49.771	655	272	13	1	622	1	631	0.0	605
# BLASTP 2.12.0+
# Query: KAF7226784.1 B-cell receptor CD22-like [Nothobranchius furzeri]
# Database: human_prot_db
# Fields: query acc.ver, subject acc.ver, % identity, alignment length, mismatches, gap opens, q. start, q. end, s. start, s. end, evalue, bit score
# 1 hits found
KAF7226784.1	ENSG00000268500|ENSG00000268500.6|ENST00000683636|ENST00000683636.1	24.070	457	303	14	67	499	36	472	7.61e-20	94.7
# BLASTP 2.12.0+
# Query: KAF7226785.1 free fatty acid receptor 2-like [Nothobranchius furzeri]
# Database: human_prot_db
# Fields: query acc.ver, subject acc.ver, % identity, alignment length, mismatches, gap opens, q. start, q. end, s. start, s. end, evalue, bit score
# 1 hits found
KAF7226785.1	ENSG00000126251|ENSG00000126251.6|ENST00000597214|ENST00000597214.1	44.710	293	157	4	10	300	17	306	2.72e-77	240
# BLASTP 2.12.0+
# Query: KAF7226786.1 lens fiber membrane intrinsic protein-like [Nothobranchius furzeri]
# Database: human_prot_db
# Fields: query acc.ver, subject acc.ver, % identity, alignment length, mismatches, gap opens, q. start, q. end, s. start, s. end, evalue, bit score
# 1 hits found
KAF7226786.1	ENSG00000105370|ENSG00000105370.8|ENST00000596399|ENST00000596399.2	78.613	173	37	0	2	174	1	173	2.76e-99	285
# BLASTP 2.12.0+
# Query: KAF7226787.1 V-set and immunoglobulin domain containing 10 like [Nothobranchius furzeri]
# Database: human_prot_db
# Fields: query acc.ver, subject acc.ver, % identity, alignment length, mismatches, gap opens, q. start, q. end, s. start, s. end, evalue, bit score
# 1 hits found
KAF7226787.1	ENSG00000186806|ENSG00000186806.6|ENST00000335624|ENST00000335624.5	42.105	57	27	3	28	80	726	780	0.77	32.0
# BLASTP 2.12.0+
# Query: KAF7226788.1 pregnancy specific beta-1-glycoprotein 4 [Nothobranchius furzeri]
# Database: human_prot_db
# Fields: query acc.ver, subject acc.ver, % identity, alignment length, mismatches, gap opens, q. start, q. end, s. start, s. end, evalue, bit score
# 1 hits found
KAF7226788.1	ENSG00000186806|ENSG00000186806.6|ENST00000335624|ENST00000335624.5	28.337	487	314	15	34	493	194	672	5.11e-45	171
# BLASTP 2.12.0+
# Query: KAF7226789.1 electron transfer flavoprotein beta subunit [Nothobranchius furzeri]
# Database: human_prot_db
# Fields: query acc.ver, subject acc.ver, % identity, alignment length, mismatches, gap opens, q. start, q. end, s. start, s. end, evalue, bit score
# 1 hits found
KAF7226789.1	ENSG00000105379|ENSG00000105379.10|ENST00000309244|ENST00000309244.9	78.486	251	54	0	4	254	5	255	5.29e-145	407
# BLASTP 2.12.0+
# Query: KAF7226790.1 transcript variant X3 [Nothobranchius furzeri]
# Database: human_prot_db
# Fields: query acc.ver, subject acc.ver, % identity, alignment length, mismatches, gap opens, q. start, q. end, s. start, s. end, evalue, bit score
# 1 hits found
KAF7226790.1	ENSG00000105698|ENSG00000105698.16|ENST00000222305|ENST00000222305.8	65.439	353	67	9	1	309	1	342	1.80e-144	412
# BLASTP 2.12.0+
# Query: KAF7226791.1 transcript variant X1 [Nothobranchius furzeri]
# Database: human_prot_db
# Fields: query acc.ver, subject acc.ver, % identity, alignment length, mismatches, gap opens, q. start, q. end, s. start, s. end, evalue, bit score
# 1 hits found
KAF7226791.1	ENSG00000105698|ENSG00000105698.16|ENST00000222305|ENST00000222305.8	63.115	366	67	10	1	322	1	342	1.59e-140	402
# BLASTP 2.12.0+
# Query: KAF7226792.1 transcript variant X4 [Nothobranchius furzeri]
# Database: human_prot_db
# Fields: query acc.ver, subject acc.ver, % identity, alignment length, mismatches, gap opens, q. start, q. end, s. start, s. end, evalue, bit score
# 1 hits found
KAF7226792.1	ENSG00000105698|ENSG00000105698.16|ENST00000222305|ENST00000222305.8	66.957	345	67	8	1	301	1	342	2.37e-147	419
# BLASTP 2.12.0+
# Query: KAF7226793.1 transcript variant X2 [Nothobranchius furzeri]
# Database: human_prot_db
# Fields: query acc.ver, subject acc.ver, % identity, alignment length, mismatches, gap opens, q. start, q. end, s. start, s. end, evalue, bit score
# 1 hits found
KAF7226793.1	ENSG00000105698|ENSG00000105698.16|ENST00000222305|ENST00000222305.8	64.525	358	67	9	1	314	1	342	2.94e-143	409
# BLASTP 2.12.0+
# Query: KAF7226794.1 transcript variant X5 [Nothobranchius furzeri]
# Database: human_prot_db
# Fields: query acc.ver, subject acc.ver, % identity, alignment length, mismatches, gap opens, q. start, q. end, s. start, s. end, evalue, bit score
# 1 hits found
KAF7226794.1	ENSG00000105698|ENSG00000105698.16|ENST00000222305|ENST00000222305.8	66.212	293	48	6	5	269	73	342	1.03e-123	357
# BLASTP 2.12.0+
# Query: KAF7226795.1 hepcidin-like [Nothobranchius furzeri]
# Database: human_prot_db
# Fields: query acc.ver, subject acc.ver, % identity, alignment length, mismatches, gap opens, q. start, q. end, s. start, s. end, evalue, bit score
# 1 hits found
KAF7226795.1	ENSG00000105697|ENSG00000105697.9|ENST00000598398|ENST00000598398.5	45.946	37	19	1	53	89	48	83	2.53e-04	37.7
# BLASTP 2.12.0+
# Query: KAF7226796.1 IgLON family member 5 [Nothobranchius furzeri]
# Database: human_prot_db
# Fields: query acc.ver, subject acc.ver, % identity, alignment length, mismatches, gap opens, q. start, q. end, s. start, s. end, evalue, bit score
# 1 hits found
KAF7226796.1	ENSG00000142549|ENSG00000142549.10|ENST00000270642|ENST00000270642.9	58.397	262	107	2	32	291	52	313	4.94e-110	324
# BLASTP 2.12.0+
# Query: KAF7226797.1 free fatty acid receptor 2-like [Nothobranchius furzeri]
# Database: human_prot_db
# Fields: query acc.ver, subject acc.ver, % identity, alignment length, mismatches, gap opens, q. start, q. end, s. start, s. end, evalue, bit score
# 1 hits found
KAF7226797.1	ENSG00000126262|ENSG00000126262.5|ENST00000599180|ENST00000599180.3	46.732	306	152	3	1	301	2	301	1.85e-85	262
# BLASTP 2.12.0+
# Query: KAF7226798.1 transcript variant X1 [Nothobranchius furzeri]
# Database: human_prot_db
# Fields: query acc.ver, subject acc.ver, % identity, alignment length, mismatches, gap opens, q. start, q. end, s. start, s. end, evalue, bit score
# 1 hits found
KAF7226798.1	ENSG00000186806|ENSG00000186806.6|ENST00000335624|ENST00000335624.5	27.778	234	155	5	93	316	264	493	4.09e-17	88.2
# BLASTP 2.12.0+
# Query: KAF7226799.1 transcript variant X2 [Nothobranchius furzeri]
# Database: human_prot_db
# Fields: query acc.ver, subject acc.ver, % identity, alignment length, mismatches, gap opens, q. start, q. end, s. start, s. end, evalue, bit score
# 1 hits found
KAF7226799.1	ENSG00000079385|ENSG00000079385.23|ENST00000352591|ENST00000352591.9	32.000	200	106	8	22	208	178	360	1.59e-15	81.6
# BLASTP 2.12.0+
# Query: KAF7226800.1 putative LOC107379322-like protein [Nothobranchius furzeri]
# Database: human_prot_db
# Fields: query acc.ver, subject acc.ver, % identity, alignment length, mismatches, gap opens, q. start, q. end, s. start, s. end, evalue, bit score
# 1 hits found
KAF7226800.1	ENSG00000158769|ENSG00000158769.18|ENST00000621309|ENST00000621309.4	24.865	185	112	9	103	265	72	251	0.003	40.0
# BLASTP 2.12.0+
# Query: KAF7226801.1 transcript variant X1 [Nothobranchius furzeri]
# Database: human_prot_db
# Fields: query acc.ver, subject acc.ver, % identity, alignment length, mismatches, gap opens, q. start, q. end, s. start, s. end, evalue, bit score
# 1 hits found
KAF7226801.1	ENSG00000126070|ENSG00000126070.20|ENST00000373191|ENST00000373191.9	96.424	867	24	1	1	867	1	860	0.0	1751
# BLASTP 2.12.0+
# Query: KAF7226802.1 transcript variant X2 [Nothobranchius furzeri]
# Database: human_prot_db
# Fields: query acc.ver, subject acc.ver, % identity, alignment length, mismatches, gap opens, q. start, q. end, s. start, s. end, evalue, bit score
# 1 hits found
KAF7226802.1	ENSG00000126070|ENSG00000126070.20|ENST00000373191|ENST00000373191.9	97.209	860	24	0	1	860	1	860	0.0	1757
# BLASTP 2.12.0+
# Query: KAF7226803.1 protein argonaute-1 [Nothobranchius furzeri]
# Database: human_prot_db
# Fields: query acc.ver, subject acc.ver, % identity, alignment length, mismatches, gap opens, q. start, q. end, s. start, s. end, evalue, bit score
# 1 hits found
KAF7226803.1	ENSG00000092847|ENSG00000092847.13|ENST00000674426|ENST00000674426.1	96.916	843	26	0	16	858	15	857	0.0	1717
# BLASTP 2.12.0+
# Query: KAF7226804.1 dehydrodolichyl diphosphate synthase subunit [Nothobranchius furzeri]
# Database: human_prot_db
# Fields: query acc.ver, subject acc.ver, % identity, alignment length, mismatches, gap opens, q. start, q. end, s. start, s. end, evalue, bit score
# 1 hits found
KAF7226804.1	ENSG00000117682|ENSG00000117682.17|ENST00000236342|ENST00000236342.12	68.769	333	104	0	1	333	1	333	1.60e-174	488
# BLASTP 2.12.0+
# Query: KAF7226805.1 putative LOC107379327-like protein [Nothobranchius furzeri]
# Database: human_prot_db
# Fields: query acc.ver, subject acc.ver, % identity, alignment length, mismatches, gap opens, q. start, q. end, s. start, s. end, evalue, bit score
# 1 hits found
KAF7226805.1	ENSG00000282872|ENSG00000282872.2|ENST00000634842|ENST00000634842.2	33.333	210	105	4	4	208	5	184	8.65e-20	84.3
# BLASTP 2.12.0+
# Query: KAF7226806.1 trichohyalin-like [Nothobranchius furzeri]
# Database: human_prot_db
# Fields: query acc.ver, subject acc.ver, % identity, alignment length, mismatches, gap opens, q. start, q. end, s. start, s. end, evalue, bit score
# 2 hits found
KAF7226806.1	ENSG00000005379|ENSG00000005379.17|ENST00000268893|ENST00000268893.10	23.737	198	124	7	311	497	274	455	2.63e-04	45.8
KAF7226806.1	ENSG00000005379|ENSG00000005379.17|ENST00000268893|ENST00000268893.10	19.780	182	136	3	393	564	270	451	0.003	42.4
# BLASTP 2.12.0+
# Query: KAF7226807.1 family with sequence similarity 110 member D [Nothobranchius furzeri]
# Database: human_prot_db
# Fields: query acc.ver, subject acc.ver, % identity, alignment length, mismatches, gap opens, q. start, q. end, s. start, s. end, evalue, bit score
# 2 hits found
KAF7226807.1	ENSG00000184731|ENSG00000184731.6|ENST00000327669|ENST00000327669.5	34.050	279	115	9	164	438	92	305	7.75e-30	119
KAF7226807.1	ENSG00000184731|ENSG00000184731.6|ENST00000327669|ENST00000327669.5	41.509	53	29	2	1	53	1	51	5.7	30.8
# BLASTP 2.12.0+
# Query: KAF7226808.1 sodium/hydrogen exchanger 1-like [Nothobranchius furzeri]
# Database: human_prot_db
# Fields: query acc.ver, subject acc.ver, % identity, alignment length, mismatches, gap opens, q. start, q. end, s. start, s. end, evalue, bit score
# 1 hits found
KAF7226808.1	ENSG00000090020|ENSG00000090020.11|ENST00000263980|ENST00000263980.8	68.366	765	183	10	59	802	86	812	0.0	997
# BLASTP 2.12.0+
# Query: KAF7226809.1 transcript variant X1 [Nothobranchius furzeri]
# Database: human_prot_db
# Fields: query acc.ver, subject acc.ver, % identity, alignment length, mismatches, gap opens, q. start, q. end, s. start, s. end, evalue, bit score
# 1 hits found
KAF7226809.1	ENSG00000117643|ENSG00000117643.15|ENST00000374332|ENST00000374332.9	63.465	635	200	10	1	621	1	617	0.0	772
# BLASTP 2.12.0+
# Query: KAF7226810.1 transcript variant X2 [Nothobranchius furzeri]
# Database: human_prot_db
# Fields: query acc.ver, subject acc.ver, % identity, alignment length, mismatches, gap opens, q. start, q. end, s. start, s. end, evalue, bit score
# 1 hits found
KAF7226810.1	ENSG00000117643|ENSG00000117643.15|ENST00000374332|ENST00000374332.9	63.722	634	199	10	1	620	1	617	0.0	775
# BLASTP 2.12.0+
# Query: KAF7226811.1 transcript variant X1 [Nothobranchius furzeri]
# Database: human_prot_db
# Fields: query acc.ver, subject acc.ver, % identity, alignment length, mismatches, gap opens, q. start, q. end, s. start, s. end, evalue, bit score
# 1 hits found
KAF7226811.1	ENSG00000174574|ENSG00000174574.16|ENST00000432648|ENST00000432648.8	66.500	200	40	8	1	181	1	192	1.52e-74	223
# BLASTP 2.12.0+
# Query: KAF7226812.1 transcript variant X2 [Nothobranchius furzeri]
# Database: human_prot_db
# Fields: query acc.ver, subject acc.ver, % identity, alignment length, mismatches, gap opens, q. start, q. end, s. start, s. end, evalue, bit score
# 1 hits found
KAF7226812.1	ENSG00000174574|ENSG00000174574.16|ENST00000432648|ENST00000432648.8	75.000	120	22	3	44	156	74	192	6.33e-55	172
# BLASTP 2.12.0+
# Query: KAF7226813.1 transcript variant X1 [Nothobranchius furzeri]
# Database: human_prot_db
# Fields: query acc.ver, subject acc.ver, % identity, alignment length, mismatches, gap opens, q. start, q. end, s. start, s. end, evalue, bit score
# 1 hits found
KAF7226813.1	ENSG00000158315|ENSG00000158315.11|ENST00000372990|ENST00000372990.6	67.164	268	88	0	30	297	35	302	5.36e-127	365
# BLASTP 2.12.0+
# Query: KAF7226814.1 transcript variant X2 [Nothobranchius furzeri]
# Database: human_prot_db
# Fields: query acc.ver, subject acc.ver, % identity, alignment length, mismatches, gap opens, q. start, q. end, s. start, s. end, evalue, bit score
# 1 hits found
KAF7226814.1	ENSG00000158315|ENSG00000158315.11|ENST00000372990|ENST00000372990.6	67.164	268	88	0	30	297	35	302	5.36e-127	365
# BLASTP 2.12.0+
# Query: KAF7226815.1 MYC binding protein [Nothobranchius furzeri]
# Database: human_prot_db
# Fields: query acc.ver, subject acc.ver, % identity, alignment length, mismatches, gap opens, q. start, q. end, s. start, s. end, evalue, bit score
# 1 hits found
KAF7226815.1	ENSG00000214114|ENSG00000214114.9|ENST00000397572|ENST00000397572.5	50.000	100	48	2	1	99	1	99	1.02e-28	101
# BLASTP 2.12.0+
# Query: KAF7226816.1 Ras related GTP binding C [Nothobranchius furzeri]
# Database: human_prot_db
# Fields: query acc.ver, subject acc.ver, % identity, alignment length, mismatches, gap opens, q. start, q. end, s. start, s. end, evalue, bit score
# 1 hits found
KAF7226816.1	ENSG00000116954|ENSG00000116954.8|ENST00000373001|ENST00000373001.4	83.250	400	48	3	1	382	1	399	0.0	650
# BLASTP 2.12.0+
# Query: KAF7226817.1 transcript variant X1 [Nothobranchius furzeri]
# Database: human_prot_db
# Fields: query acc.ver, subject acc.ver, % identity, alignment length, mismatches, gap opens, q. start, q. end, s. start, s. end, evalue, bit score
# 1 hits found
KAF7226817.1	ENSG00000164485|ENSG00000164485.15|ENST00000349184|ENST00000349184.8	34.375	160	84	8	18	157	28	186	3.43e-12	67.8
# BLASTP 2.12.0+
# Query: KAF7226818.1 transcript variant X2 [Nothobranchius furzeri]
# Database: human_prot_db
# Fields: query acc.ver, subject acc.ver, % identity, alignment length, mismatches, gap opens, q. start, q. end, s. start, s. end, evalue, bit score
# 1 hits found
KAF7226818.1	ENSG00000164485|ENSG00000164485.15|ENST00000349184|ENST00000349184.8	34.375	160	84	8	18	157	28	186	3.43e-12	67.8
# BLASTP 2.12.0+
# Query: KAF7226819.1 liver-like [Nothobranchius furzeri]
# Database: human_prot_db
# Fields: query acc.ver, subject acc.ver, % identity, alignment length, mismatches, gap opens, q. start, q. end, s. start, s. end, evalue, bit score
# 1 hits found
KAF7226819.1	ENSG00000170231|ENSG00000170231.16|ENST00000402432|ENST00000402432.4	40.157	127	75	1	1	126	1	127	5.31e-29	103
# BLASTP 2.12.0+
# Query: KAF7226820.1 transcript variant X2 [Nothobranchius furzeri]
# Database: human_prot_db
# Fields: query acc.ver, subject acc.ver, % identity, alignment length, mismatches, gap opens, q. start, q. end, s. start, s. end, evalue, bit score
# 1 hits found
KAF7226820.1	ENSG00000189266|ENSG00000189266.13|ENST00000647887|ENST00000647887.1	40.909	154	76	4	1	154	1	139	3.49e-30	107
# BLASTP 2.12.0+
# Query: KAF7226821.1 transcript variant X1 [Nothobranchius furzeri]
# Database: human_prot_db
# Fields: query acc.ver, subject acc.ver, % identity, alignment length, mismatches, gap opens, q. start, q. end, s. start, s. end, evalue, bit score
# 1 hits found
KAF7226821.1	ENSG00000189266|ENSG00000189266.13|ENST00000647887|ENST00000647887.1	40.909	154	76	4	1	154	1	139	3.49e-30	107
# BLASTP 2.12.0+
# Query: KAF7226822.1 cannabinoid receptor 2-like [Nothobranchius furzeri]
# Database: human_prot_db
# Fields: query acc.ver, subject acc.ver, % identity, alignment length, mismatches, gap opens, q. start, q. end, s. start, s. end, evalue, bit score
# 1 hits found
KAF7226822.1	ENSG00000188822|ENSG00000188822.8|ENST00000374472|ENST00000374472.5	48.077	312	153	3	25	331	11	318	1.30e-94	288
# BLASTP 2.12.0+
# Query: KAF7226823.1 POU class 3 homeobox 1 [Nothobranchius furzeri]
# Database: human_prot_db
# Fields: query acc.ver, subject acc.ver, % identity, alignment length, mismatches, gap opens, q. start, q. end, s. start, s. end, evalue, bit score
# 1 hits found
KAF7226823.1	ENSG00000196767|ENSG00000196767.9|ENST00000644024|ENST00000644024.2	58.038	367	104	15	14	359	12	349	6.77e-125	365
# BLASTP 2.12.0+
# Query: KAF7226824.1 hypothetical protein G4P62_005596 [Nothobranchius furzeri]
# Database: human_prot_db
# Fields: query acc.ver, subject acc.ver, % identity, alignment length, mismatches, gap opens, q. start, q. end, s. start, s. end, evalue, bit score
# 1 hits found
KAF7226824.1	ENSG00000183520|ENSG00000183520.12|ENST00000373014|ENST00000373014.5	68.127	251	80	0	2	252	3	253	6.67e-124	353
# BLASTP 2.12.0+
# Query: KAF7226825.1 transcript variant X2 [Nothobranchius furzeri]
# Database: human_prot_db
# Fields: query acc.ver, subject acc.ver, % identity, alignment length, mismatches, gap opens, q. start, q. end, s. start, s. end, evalue, bit score
# 1 hits found
KAF7226825.1	ENSG00000169218|ENSG00000169218.14|ENST00000401068|ENST00000401068.1	48.855	262	115	9	1	261	1	244	2.31e-74	229
# BLASTP 2.12.0+
# Query: KAF7226826.1 transcript variant X1 [Nothobranchius furzeri]
# Database: human_prot_db
# Fields: query acc.ver, subject acc.ver, % identity, alignment length, mismatches, gap opens, q. start, q. end, s. start, s. end, evalue, bit score
# 1 hits found
KAF7226826.1	ENSG00000169218|ENSG00000169218.14|ENST00000401068|ENST00000401068.1	48.855	262	115	9	1	261	1	244	2.31e-74	229
# BLASTP 2.12.0+
# Query: KAF7226827.1 G protein nucleolar 2 [Nothobranchius furzeri]
# Database: human_prot_db
# Fields: query acc.ver, subject acc.ver, % identity, alignment length, mismatches, gap opens, q. start, q. end, s. start, s. end, evalue, bit score
# 1 hits found
KAF7226827.1	ENSG00000134697|ENSG00000134697.13|ENST00000373062|ENST00000373062.8	67.206	741	214	7	1	727	1	726	0.0	972
# BLASTP 2.12.0+
# Query: KAF7226828.1 dynein axonemal light intermediate chain 1 [Nothobranchius furzeri]
# Database: human_prot_db
# Fields: query acc.ver, subject acc.ver, % identity, alignment length, mismatches, gap opens, q. start, q. end, s. start, s. end, evalue, bit score
# 1 hits found
KAF7226828.1	ENSG00000163879|ENSG00000163879.11|ENST00000652629|ENST00000652629.1	50.195	257	121	3	1	250	1	257	3.26e-74	228
# BLASTP 2.12.0+
# Query: KAF7226829.1 Smad nuclear interacting protein 1 [Nothobranchius furzeri]
# Database: human_prot_db
# Fields: query acc.ver, subject acc.ver, % identity, alignment length, mismatches, gap opens, q. start, q. end, s. start, s. end, evalue, bit score
# 1 hits found
KAF7226829.1	ENSG00000163877|ENSG00000163877.11|ENST00000296215|ENST00000296215.8	57.542	358	123	7	19	349	27	382	5.75e-119	350
# BLASTP 2.12.0+
# Query: KAF7226830.1 mitogen-activated protein kinase kinase kinase 5-like [Nothobranchius furzeri]
# Database: human_prot_db
# Fields: query acc.ver, subject acc.ver, % identity, alignment length, mismatches, gap opens, q. start, q. end, s. start, s. end, evalue, bit score
# 1 hits found
KAF7226830.1	ENSG00000197442|ENSG00000197442.10|ENST00000359015|ENST00000359015.5	53.104	1337	568	20	25	1317	52	1373	0.0	1352
# BLASTP 2.12.0+
# Query: KAF7226831.1 transcript variant X4 [Nothobranchius furzeri]
# Database: human_prot_db
# Fields: query acc.ver, subject acc.ver, % identity, alignment length, mismatches, gap opens, q. start, q. end, s. start, s. end, evalue, bit score
# 1 hits found
KAF7226831.1	ENSG00000116871|ENSG00000116871.16|ENST00000373150|ENST00000373150.8	58.678	363	106	9	65	392	125	478	3.55e-89	299
# BLASTP 2.12.0+
# Query: KAF7226832.1 transcript variant X1 [Nothobranchius furzeri]
# Database: human_prot_db
# Fields: query acc.ver, subject acc.ver, % identity, alignment length, mismatches, gap opens, q. start, q. end, s. start, s. end, evalue, bit score
# 1 hits found
KAF7226832.1	ENSG00000116871|ENSG00000116871.16|ENST00000373150|ENST00000373150.8	60.606	363	109	8	65	402	125	478	3.16e-97	320
# BLASTP 2.12.0+
# Query: KAF7226833.1 transcript variant X2 [Nothobranchius furzeri]
# Database: human_prot_db
# Fields: query acc.ver, subject acc.ver, % identity, alignment length, mismatches, gap opens, q. start, q. end, s. start, s. end, evalue, bit score
# 1 hits found
KAF7226833.1	ENSG00000116871|ENSG00000116871.16|ENST00000373150|ENST00000373150.8	60.606	363	109	8	65	402	125	478	2.99e-97	320
# BLASTP 2.12.0+
# Query: KAF7226834.1 transcript variant X5 [Nothobranchius furzeri]
# Database: human_prot_db
# Fields: query acc.ver, subject acc.ver, % identity, alignment length, mismatches, gap opens, q. start, q. end, s. start, s. end, evalue, bit score
# 1 hits found
KAF7226834.1	ENSG00000116871|ENSG00000116871.16|ENST00000373150|ENST00000373150.8	51.515	363	107	8	65	367	125	478	1.38e-66	236
# BLASTP 2.12.0+
# Query: KAF7226835.1 transcript variant X3 [Nothobranchius furzeri]
# Database: human_prot_db
# Fields: query acc.ver, subject acc.ver, % identity, alignment length, mismatches, gap opens, q. start, q. end, s. start, s. end, evalue, bit score
# 1 hits found
KAF7226835.1	ENSG00000116871|ENSG00000116871.16|ENST00000373150|ENST00000373150.8	61.798	356	109	7	65	395	125	478	3.89e-100	328
# BLASTP 2.12.0+
# Query: KAF7226836.1 transcript variant X6 [Nothobranchius furzeri]
# Database: human_prot_db
# Fields: query acc.ver, subject acc.ver, % identity, alignment length, mismatches, gap opens, q. start, q. end, s. start, s. end, evalue, bit score
# 1 hits found
KAF7226836.1	ENSG00000116871|ENSG00000116871.16|ENST00000373150|ENST00000373150.8	52.528	356	107	7	65	360	125	478	2.57e-69	244
# BLASTP 2.12.0+
# Query: KAF7226837.1 transcript variant X1 [Nothobranchius furzeri]
# Database: human_prot_db
# Fields: query acc.ver, subject acc.ver, % identity, alignment length, mismatches, gap opens, q. start, q. end, s. start, s. end, evalue, bit score
# 2 hits found
KAF7226837.1	ENSG00000054118|ENSG00000054118.15|ENST00000469141|ENST00000469141.6	43.357	429	218	9	481	891	506	927	8.07e-75	266
KAF7226837.1	ENSG00000054118|ENSG00000054118.15|ENST00000469141|ENST00000469141.6	54.795	73	24	2	48	120	53	116	4.50e-14	78.6
# BLASTP 2.12.0+
# Query: KAF7226838.1 transcript variant X2 [Nothobranchius furzeri]
# Database: human_prot_db
# Fields: query acc.ver, subject acc.ver, % identity, alignment length, mismatches, gap opens, q. start, q. end, s. start, s. end, evalue, bit score
# 1 hits found
KAF7226838.1	ENSG00000054118|ENSG00000054118.15|ENST00000469141|ENST00000469141.6	43.590	429	217	9	446	856	506	927	4.17e-75	266
# BLASTP 2.12.0+
# Query: KAF7226839.1 SH3 domain containing 21 [Nothobranchius furzeri]
# Database: human_prot_db
# Fields: query acc.ver, subject acc.ver, % identity, alignment length, mismatches, gap opens, q. start, q. end, s. start, s. end, evalue, bit score
# 2 hits found
KAF7226839.1	ENSG00000214193|ENSG00000214193.11|ENST00000453908|ENST00000453908.8	43.320	247	123	4	1	235	1	242	6.02e-57	203
KAF7226839.1	ENSG00000214193|ENSG00000214193.11|ENST00000453908|ENST00000453908.8	35.870	92	50	2	402	485	647	737	8.91e-05	47.0
# BLASTP 2.12.0+
# Query: KAF7226840.1 hypothetical protein G4P62_005605 [Nothobranchius furzeri]
# Database: human_prot_db
# Fields: query acc.ver, subject acc.ver, % identity, alignment length, mismatches, gap opens, q. start, q. end, s. start, s. end, evalue, bit score
# 1 hits found
KAF7226840.1	ENSG00000142694|ENSG00000142694.7|ENST00000490466|ENST00000490466.2	55.429	175	56	4	1	163	1	165	1.43e-50	160
# BLASTP 2.12.0+
# Query: KAF7226841.1 serine/threonine kinase 40 [Nothobranchius furzeri]
# Database: human_prot_db
# Fields: query acc.ver, subject acc.ver, % identity, alignment length, mismatches, gap opens, q. start, q. end, s. start, s. end, evalue, bit score
# 1 hits found
KAF7226841.1	ENSG00000196182|ENSG00000196182.11|ENST00000373129|ENST00000373129.7	85.253	434	63	1	3	435	2	435	0.0	775
# BLASTP 2.12.0+
# Query: KAF7226842.1 organic solute carrier partner 1 [Nothobranchius furzeri]
# Database: human_prot_db
# Fields: query acc.ver, subject acc.ver, % identity, alignment length, mismatches, gap opens, q. start, q. end, s. start, s. end, evalue, bit score
# 1 hits found
KAF7226842.1	ENSG00000116885|ENSG00000116885.18|ENST00000235532|ENST00000235532.9	73.684	380	99	1	1	380	1	379	0.0	587
# BLASTP 2.12.0+
# Query: KAF7226843.1 cornifelin-like [Nothobranchius furzeri]
# Database: human_prot_db
# Fields: query acc.ver, subject acc.ver, % identity, alignment length, mismatches, gap opens, q. start, q. end, s. start, s. end, evalue, bit score
# 1 hits found
KAF7226843.1	ENSG00000105427|ENSG00000105427.10|ENST00000597255|ENST00000597255.1	43.750	112	63	0	1	112	1	112	3.64e-28	100
# BLASTP 2.12.0+
# Query: KAF7226844.1 mitochondrial ribosomal protein S15 [Nothobranchius furzeri]
# Database: human_prot_db
# Fields: query acc.ver, subject acc.ver, % identity, alignment length, mismatches, gap opens, q. start, q. end, s. start, s. end, evalue, bit score
# 1 hits found
KAF7226844.1	ENSG00000116898|ENSG00000116898.12|ENST00000373116|ENST00000373116.6	57.792	154	65	0	74	227	65	218	2.43e-58	187
# BLASTP 2.12.0+
# Query: KAF7226845.1 glutamate ionotropic receptor kainate type subunit 3 [Nothobranchius furzeri]
# Database: human_prot_db
# Fields: query acc.ver, subject acc.ver, % identity, alignment length, mismatches, gap opens, q. start, q. end, s. start, s. end, evalue, bit score
# 1 hits found
KAF7226845.1	ENSG00000163873|ENSG00000163873.10|ENST00000373091|ENST00000373091.8	79.022	920	190	3	1	918	1	919	0.0	1570
# BLASTP 2.12.0+
# Query: KAF7226846.1 zinc finger CCCH-type containing 12A [Nothobranchius furzeri]
# Database: human_prot_db
# Fields: query acc.ver, subject acc.ver, % identity, alignment length, mismatches, gap opens, q. start, q. end, s. start, s. end, evalue, bit score
# 2 hits found
KAF7226846.1	ENSG00000163874|ENSG00000163874.11|ENST00000373087|ENST00000373087.7	60.248	322	115	4	23	337	42	357	6.62e-126	385
KAF7226846.1	ENSG00000163874|ENSG00000163874.11|ENST00000373087|ENST00000373087.7	30.612	49	34	0	556	604	547	595	0.078	37.7
# BLASTP 2.12.0+
# Query: KAF7226847.1 cell wall integrity and stress response component 4-like [Nothobranchius furzeri]
# Database: human_prot_db
# Fields: query acc.ver, subject acc.ver, % identity, alignment length, mismatches, gap opens, q. start, q. end, s. start, s. end, evalue, bit score
# 1 hits found
KAF7226847.1	ENSG00000131018|ENSG00000131018.25|ENST00000367255|ENST00000367255.10	32.836	67	42	1	91	154	8663	8729	0.25	33.5
# BLASTP 2.12.0+
# Query: KAF7226848.1 mucin-19-like [Nothobranchius furzeri]
# Database: human_prot_db
# 0 hits found
# BLASTP 2.12.0+
# Query: KAF7226849.1 transcript variant X1 [Nothobranchius furzeri]
# Database: human_prot_db
# Fields: query acc.ver, subject acc.ver, % identity, alignment length, mismatches, gap opens, q. start, q. end, s. start, s. end, evalue, bit score
# 1 hits found
KAF7226849.1	ENSG00000204084|ENSG00000204084.13|ENST00000373024|ENST00000373024.8	58.392	858	330	7	1	839	60	909	0.0	1013
# BLASTP 2.12.0+
# Query: KAF7226850.1 transcript variant X2 [Nothobranchius furzeri]
# Database: human_prot_db
# Fields: query acc.ver, subject acc.ver, % identity, alignment length, mismatches, gap opens, q. start, q. end, s. start, s. end, evalue, bit score
# 1 hits found
KAF7226850.1	ENSG00000204084|ENSG00000204084.13|ENST00000373024|ENST00000373024.8	58.519	851	293	8	1	792	60	909	0.0	996
# BLASTP 2.12.0+
# Query: KAF7226851.1 transcript variant X3 [Nothobranchius furzeri]
# Database: human_prot_db
# Fields: query acc.ver, subject acc.ver, % identity, alignment length, mismatches, gap opens, q. start, q. end, s. start, s. end, evalue, bit score
# 1 hits found
KAF7226851.1	ENSG00000204084|ENSG00000204084.13|ENST00000373027|ENST00000373027.5	64.056	715	248	4	25	731	32	745	0.0	953
# BLASTP 2.12.0+
# Query: KAF7226852.1 transcript variant X1 [Nothobranchius furzeri]
# Database: human_prot_db
# Fields: query acc.ver, subject acc.ver, % identity, alignment length, mismatches, gap opens, q. start, q. end, s. start, s. end, evalue, bit score
# 1 hits found
KAF7226852.1	ENSG00000188786|ENSG00000188786.10|ENST00000373036|ENST00000373036.5	52.019	842	273	25	1	804	1	749	0.0	663
# BLASTP 2.12.0+
# Query: KAF7226853.1 transcript variant X2 [Nothobranchius furzeri]
# Database: human_prot_db
# Fields: query acc.ver, subject acc.ver, % identity, alignment length, mismatches, gap opens, q. start, q. end, s. start, s. end, evalue, bit score
# 1 hits found
KAF7226853.1	ENSG00000188786|ENSG00000188786.10|ENST00000373036|ENST00000373036.5	52.019	842	273	25	1	804	1	749	0.0	663
# BLASTP 2.12.0+
# Query: KAF7226854.1 yrdC N(6)-threonylcarbamoyltransferase domain containing [Nothobranchius furzeri]
# Database: human_prot_db
# Fields: query acc.ver, subject acc.ver, % identity, alignment length, mismatches, gap opens, q. start, q. end, s. start, s. end, evalue, bit score
# 1 hits found
KAF7226854.1	ENSG00000196449|ENSG00000196449.4|ENST00000373044|ENST00000373044.3	61.765	204	74	1	61	260	68	271	4.91e-82	249
# BLASTP 2.12.0+
# Query: KAF7226855.1 mannosidase endo-alpha like [Nothobranchius furzeri]
# Database: human_prot_db
# Fields: query acc.ver, subject acc.ver, % identity, alignment length, mismatches, gap opens, q. start, q. end, s. start, s. end, evalue, bit score
# 1 hits found
KAF7226855.1	ENSG00000185090|ENSG00000185090.15|ENST00000373045|ENST00000373045.11	67.457	464	120	3	1	440	1	457	0.0	635
# BLASTP 2.12.0+
# Query: KAF7226856.1 protein lin-28-like protein A-like, partial [Nothobranchius furzeri]
# Database: human_prot_db
# Fields: query acc.ver, subject acc.ver, % identity, alignment length, mismatches, gap opens, q. start, q. end, s. start, s. end, evalue, bit score
# 1 hits found
KAF7226856.1	ENSG00000131914|ENSG00000131914.11|ENST00000326279|ENST00000326279.11	77.901	181	34	4	39	217	33	209	2.28e-96	280
# BLASTP 2.12.0+
# Query: KAF7226857.1 transcript variant X1 [Nothobranchius furzeri]
# Database: human_prot_db
# Fields: query acc.ver, subject acc.ver, % identity, alignment length, mismatches, gap opens, q. start, q. end, s. start, s. end, evalue, bit score
# 1 hits found
KAF7226857.1	ENSG00000116353|ENSG00000116353.16|ENST00000263702|ENST00000263702.11	67.169	332	107	1	60	391	44	373	1.46e-161	459
# BLASTP 2.12.0+
# Query: KAF7226858.1 transcript variant X2 [Nothobranchius furzeri]
# Database: human_prot_db
# Fields: query acc.ver, subject acc.ver, % identity, alignment length, mismatches, gap opens, q. start, q. end, s. start, s. end, evalue, bit score
# 1 hits found
KAF7226858.1	ENSG00000116353|ENSG00000116353.16|ENST00000263702|ENST00000263702.11	65.361	332	103	2	60	381	44	373	1.49e-152	436
# BLASTP 2.12.0+
# Query: KAF7226859.1 sphingomyelin phosphodiesterase acid like 3B [Nothobranchius furzeri]
# Database: human_prot_db
# Fields: query acc.ver, subject acc.ver, % identity, alignment length, mismatches, gap opens, q. start, q. end, s. start, s. end, evalue, bit score
# 1 hits found
KAF7226859.1	ENSG00000130768|ENSG00000130768.15|ENST00000373894|ENST00000373894.8	59.524	420	168	2	27	444	18	437	0.0	543
# BLASTP 2.12.0+
# Query: KAF7226860.1 replication protein A2 [Nothobranchius furzeri]
# Database: human_prot_db
# Fields: query acc.ver, subject acc.ver, % identity, alignment length, mismatches, gap opens, q. start, q. end, s. start, s. end, evalue, bit score
# 1 hits found
KAF7226860.1	ENSG00000117748|ENSG00000117748.10|ENST00000373912|ENST00000373912.8	56.569	274	107	3	1	268	1	268	2.81e-103	303
# BLASTP 2.12.0+
# Query: KAF7226861.1 thymocyte selection associated family member 2 [Nothobranchius furzeri]
# Database: human_prot_db
# Fields: query acc.ver, subject acc.ver, % identity, alignment length, mismatches, gap opens, q. start, q. end, s. start, s. end, evalue, bit score
# 1 hits found
KAF7226861.1	ENSG00000130775|ENSG00000130775.16|ENST00000373921|ENST00000373921.8	36.745	596	351	11	6	598	4	576	4.13e-111	351
# BLASTP 2.12.0+
# Query: KAF7226862.1 protein phosphatase 1 regulatory subunit 8 [Nothobranchius furzeri]
# Database: human_prot_db
# Fields: query acc.ver, subject acc.ver, % identity, alignment length, mismatches, gap opens, q. start, q. end, s. start, s. end, evalue, bit score
# 1 hits found
KAF7226862.1	ENSG00000117751|ENSG00000117751.18|ENST00000311772|ENST00000311772.10	74.000	350	86	4	2	348	4	351	0.0	528
# BLASTP 2.12.0+
# Query: KAF7226863.1 cytochrome P450 4B1 [Nothobranchius furzeri]
# Database: human_prot_db
# Fields: query acc.ver, subject acc.ver, % identity, alignment length, mismatches, gap opens, q. start, q. end, s. start, s. end, evalue, bit score
# 1 hits found
KAF7226863.1	ENSG00000142973|ENSG00000142973.14|ENST00000371923|ENST00000371923.9	51.837	490	235	1	21	510	20	508	0.0	539
# BLASTP 2.12.0+
# Query: KAF7226864.1 transcript variant X2 [Nothobranchius furzeri]
# Database: human_prot_db
# Fields: query acc.ver, subject acc.ver, % identity, alignment length, mismatches, gap opens, q. start, q. end, s. start, s. end, evalue, bit score
# 1 hits found
KAF7226864.1	ENSG00000284944|ENSG00000284944.2|ENST00000645794|ENST00000645794.2	74.757	206	52	0	1	206	1	206	1.33e-119	339
# BLASTP 2.12.0+
# Query: KAF7226865.1 transcript variant X1 [Nothobranchius furzeri]
# Database: human_prot_db
# Fields: query acc.ver, subject acc.ver, % identity, alignment length, mismatches, gap opens, q. start, q. end, s. start, s. end, evalue, bit score
# 1 hits found
KAF7226865.1	ENSG00000284944|ENSG00000284944.2|ENST00000645794|ENST00000645794.2	74.757	206	52	0	1	206	1	206	1.33e-119	339
# BLASTP 2.12.0+
# Query: KAF7226866.1 forkhead box protein O3-like [Nothobranchius furzeri]
# Database: human_prot_db
# Fields: query acc.ver, subject acc.ver, % identity, alignment length, mismatches, gap opens, q. start, q. end, s. start, s. end, evalue, bit score
# 3 hits found
KAF7226866.1	ENSG00000118689|ENSG00000118689.15|ENST00000406360|ENST00000406360.2	47.991	423	174	16	99	509	144	532	1.56e-97	317
KAF7226866.1	ENSG00000118689|ENSG00000118689.15|ENST00000406360|ENST00000406360.2	42.857	84	34	3	643	726	604	673	3.07e-13	74.7
KAF7226866.1	ENSG00000118689|ENSG00000118689.15|ENST00000406360|ENST00000406360.2	73.913	23	6	0	13	35	17	39	8.09e-04	44.7
# BLASTP 2.12.0+
# Query: KAF7226867.1 transcript variant X1 [Nothobranchius furzeri]
# Database: human_prot_db
# Fields: query acc.ver, subject acc.ver, % identity, alignment length, mismatches, gap opens, q. start, q. end, s. start, s. end, evalue, bit score
# 1 hits found
KAF7226867.1	ENSG00000010803|ENSG00000010803.16|ENST00000337495|ENST00000337495.9	56.599	735	209	11	10	729	6	645	0.0	766
# BLASTP 2.12.0+
# Query: KAF7226868.1 transcript variant X3 [Nothobranchius furzeri]
# Database: human_prot_db
# Fields: query acc.ver, subject acc.ver, % identity, alignment length, mismatches, gap opens, q. start, q. end, s. start, s. end, evalue, bit score
# 1 hits found
KAF7226868.1	ENSG00000010803|ENSG00000010803.16|ENST00000337495|ENST00000337495.9	56.676	734	209	11	10	728	6	645	0.0	767
# BLASTP 2.12.0+
# Query: KAF7226869.1 transcript variant X2 [Nothobranchius furzeri]
# Database: human_prot_db
# Fields: query acc.ver, subject acc.ver, % identity, alignment length, mismatches, gap opens, q. start, q. end, s. start, s. end, evalue, bit score
# 1 hits found
KAF7226869.1	ENSG00000010803|ENSG00000010803.16|ENST00000337495|ENST00000337495.9	56.599	735	209	11	10	729	6	645	0.0	766
# BLASTP 2.12.0+
# Query: KAF7226870.1 transcript variant X4 [Nothobranchius furzeri]
# Database: human_prot_db
# Fields: query acc.ver, subject acc.ver, % identity, alignment length, mismatches, gap opens, q. start, q. end, s. start, s. end, evalue, bit score
# 1 hits found
KAF7226870.1	ENSG00000010803|ENSG00000010803.16|ENST00000337495|ENST00000337495.9	57.983	714	191	11	10	688	6	645	0.0	769
# BLASTP 2.12.0+
# Query: KAF7226871.1 cbp/p300-interacting transactivator 3-like [Nothobranchius furzeri]
# Database: human_prot_db
# Fields: query acc.ver, subject acc.ver, % identity, alignment length, mismatches, gap opens, q. start, q. end, s. start, s. end, evalue, bit score
# 1 hits found
KAF7226871.1	ENSG00000164442|ENSG00000164442.10|ENST00000618718|ENST00000618718.1	51.493	134	51	5	125	252	88	213	6.06e-30	112
# BLASTP 2.12.0+
# Query: KAF7226872.1 ras-related protein Rab-39B-like [Nothobranchius furzeri]
# Database: human_prot_db
# Fields: query acc.ver, subject acc.ver, % identity, alignment length, mismatches, gap opens, q. start, q. end, s. start, s. end, evalue, bit score
# 1 hits found
KAF7226872.1	ENSG00000179331|ENSG00000179331.3|ENST00000320578|ENST00000320578.3	57.732	194	76	2	4	193	3	194	2.45e-76	230
# BLASTP 2.12.0+
# Query: KAF7226873.1 TATA-box binding protein associated factor 12 [Nothobranchius furzeri]
# Database: human_prot_db
# Fields: query acc.ver, subject acc.ver, % identity, alignment length, mismatches, gap opens, q. start, q. end, s. start, s. end, evalue, bit score
# 1 hits found
KAF7226873.1	ENSG00000120656|ENSG00000120656.13|ENST00000373824|ENST00000373824.9	84.848	132	18	2	1	131	31	161	1.98e-79	232
# BLASTP 2.12.0+
# Query: KAF7226874.1 transcript variant X1 [Nothobranchius furzeri]
# Database: human_prot_db
# Fields: query acc.ver, subject acc.ver, % identity, alignment length, mismatches, gap opens, q. start, q. end, s. start, s. end, evalue, bit score
# 3 hits found
KAF7226874.1	ENSG00000169855|ENSG00000169855.20|ENST00000618846|ENST00000618846.4	26.570	207	102	10	33	227	66	234	2.63e-06	50.4
KAF7226874.1	ENSG00000169855|ENSG00000169855.20|ENST00000618846|ENST00000618846.4	28.205	117	58	5	105	206	208	313	0.10	36.2
KAF7226874.1	ENSG00000169855|ENSG00000169855.20|ENST00000618846|ENST00000618846.4	31.034	87	45	3	133	211	336	415	0.32	34.7
# BLASTP 2.12.0+
# Query: KAF7226875.1 transcript variant X2 [Nothobranchius furzeri]
# Database: human_prot_db
# Fields: query acc.ver, subject acc.ver, % identity, alignment length, mismatches, gap opens, q. start, q. end, s. start, s. end, evalue, bit score
# 21 hits found
KAF7226875.1	ENSG00000143341|ENSG00000143341.12|ENST00000271588|ENST00000271588.9	32.143	84	48	2	148	222	3994	4077	6.46e-06	49.7
KAF7226875.1	ENSG00000143341|ENSG00000143341.12|ENST00000271588|ENST00000271588.9	25.000	120	74	3	126	236	1444	1556	4.08e-04	43.9
KAF7226875.1	ENSG00000143341|ENSG00000143341.12|ENST00000271588|ENST00000271588.9	24.444	135	81	5	91	217	2253	2374	0.011	39.3
KAF7226875.1	ENSG00000143341|ENSG00000143341.12|ENST00000271588|ENST00000271588.9	29.730	74	42	1	147	210	3252	3325	0.030	38.1
KAF7226875.1	ENSG00000143341|ENSG00000143341.12|ENST00000271588|ENST00000271588.9	28.788	66	39	1	148	205	1177	1242	0.061	37.0
KAF7226875.1	ENSG00000143341|ENSG00000143341.12|ENST00000271588|ENST00000271588.9	23.952	167	105	4	89	247	4040	4192	0.12	35.8
KAF7226875.1	ENSG00000143341|ENSG00000143341.12|ENST00000271588|ENST00000271588.9	24.800	125	70	4	90	205	664	773	0.20	35.4
KAF7226875.1	ENSG00000143341|ENSG00000143341.12|ENST00000271588|ENST00000271588.9	33.333	69	38	3	145	205	1645	1713	0.39	34.3
KAF7226875.1	ENSG00000143341|ENSG00000143341.12|ENST00000271588|ENST00000271588.9	24.571	175	104	8	90	249	3395	3556	0.91	33.1
KAF7226875.1	ENSG00000143341|ENSG00000143341.12|ENST00000271588|ENST00000271588.9	25.000	80	54	1	135	208	4253	4332	1.2	32.7
KAF7226875.1	ENSG00000143341|ENSG00000143341.12|ENST00000271588|ENST00000271588.9	23.864	88	58	2	148	227	1086	1172	1.2	32.7
KAF7226875.1	ENSG00000143341|ENSG00000143341.12|ENST00000271588|ENST00000271588.9	33.333	69	38	2	148	208	2393	2461	1.4	32.7
KAF7226875.1	ENSG00000143341|ENSG00000143341.12|ENST00000271588|ENST00000271588.9	30.435	69	39	1	147	206	525	593	1.5	32.3
KAF7226875.1	ENSG00000143341|ENSG00000143341.12|ENST00000271588|ENST00000271588.9	28.571	84	51	3	151	226	2974	3056	1.8	32.3
KAF7226875.1	ENSG00000143341|ENSG00000143341.12|ENST00000271588|ENST00000271588.9	22.314	121	81	4	114	226	2849	2964	2.0	32.0
KAF7226875.1	ENSG00000143341|ENSG00000143341.12|ENST00000271588|ENST00000271588.9	21.739	69	46	1	148	208	2681	2749	2.1	32.0
KAF7226875.1	ENSG00000143341|ENSG00000143341.12|ENST00000271588|ENST00000271588.9	23.913	92	61	2	146	229	3717	3807	2.7	31.6
KAF7226875.1	ENSG00000143341|ENSG00000143341.12|ENST00000271588|ENST00000271588.9	21.622	111	72	3	124	226	1723	1826	4.2	31.2
KAF7226875.1	ENSG00000143341|ENSG00000143341.12|ENST00000271588|ENST00000271588.9	27.419	62	37	1	151	204	3069	3130	6.3	30.4
KAF7226875.1	ENSG00000143341|ENSG00000143341.12|ENST00000271588|ENST00000271588.9	23.404	94	59	2	144	225	795	887	7.7	30.0
KAF7226875.1	ENSG00000143341|ENSG00000143341.12|ENST00000271588|ENST00000271588.9	22.619	84	58	2	132	208	4430	4513	9.5	30.0
# BLASTP 2.12.0+
# Query: KAF7226876.1 transcript variant X1 [Nothobranchius furzeri]
# Database: human_prot_db
# Fields: query acc.ver, subject acc.ver, % identity, alignment length, mismatches, gap opens, q. start, q. end, s. start, s. end, evalue, bit score
# 1 hits found
KAF7226876.1	ENSG00000105767|ENSG00000105767.3|ENST00000222374|ENST00000222374.3	55.276	398	143	2	49	445	25	388	1.20e-159	457
# BLASTP 2.12.0+
# Query: KAF7226877.1 transcript variant X5 [Nothobranchius furzeri]
# Database: human_prot_db
# Fields: query acc.ver, subject acc.ver, % identity, alignment length, mismatches, gap opens, q. start, q. end, s. start, s. end, evalue, bit score
# 1 hits found
KAF7226877.1	ENSG00000105767|ENSG00000105767.3|ENST00000222374|ENST00000222374.3	60.000	335	133	1	49	382	25	359	6.16e-150	430
# BLASTP 2.12.0+
# Query: KAF7226878.1 transcript variant X4 [Nothobranchius furzeri]
# Database: human_prot_db
# Fields: query acc.ver, subject acc.ver, % identity, alignment length, mismatches, gap opens, q. start, q. end, s. start, s. end, evalue, bit score
# 1 hits found
KAF7226878.1	ENSG00000105767|ENSG00000105767.3|ENST00000222374|ENST00000222374.3	60.440	364	143	1	49	411	25	388	4.02e-166	472
# BLASTP 2.12.0+
# Query: KAF7226879.1 transcript variant X3, partial [Nothobranchius furzeri]
# Database: human_prot_db
# Fields: query acc.ver, subject acc.ver, % identity, alignment length, mismatches, gap opens, q. start, q. end, s. start, s. end, evalue, bit score
# 1 hits found
KAF7226879.1	ENSG00000105767|ENSG00000105767.3|ENST00000222374|ENST00000222374.3	54.472	369	133	2	5	372	25	359	1.70e-143	414
# BLASTP 2.12.0+
# Query: KAF7226880.1 transcript variant X2 [Nothobranchius furzeri]
# Database: human_prot_db
# Fields: query acc.ver, subject acc.ver, % identity, alignment length, mismatches, gap opens, q. start, q. end, s. start, s. end, evalue, bit score
# 1 hits found
KAF7226880.1	ENSG00000105767|ENSG00000105767.3|ENST00000222374|ENST00000222374.3	55.276	398	143	2	36	432	25	388	8.44e-160	457
# BLASTP 2.12.0+
# Query: KAF7226881.1 ribosomal protein S19 [Nothobranchius furzeri]
# Database: human_prot_db
# Fields: query acc.ver, subject acc.ver, % identity, alignment length, mismatches, gap opens, q. start, q. end, s. start, s. end, evalue, bit score
# 1 hits found
KAF7226881.1	ENSG00000105372|ENSG00000105372.8|ENST00000593863|ENST00000593863.5	86.111	144	20	0	1	144	1	144	5.48e-89	256
# BLASTP 2.12.0+
# Query: KAF7226882.1 transcript variant X1 [Nothobranchius furzeri]
# Database: human_prot_db
# Fields: query acc.ver, subject acc.ver, % identity, alignment length, mismatches, gap opens, q. start, q. end, s. start, s. end, evalue, bit score
# 1 hits found
KAF7226882.1	ENSG00000076706|ENSG00000076706.17|ENST00000264036|ENST00000264036.6	30.435	644	385	19	7	608	2	624	9.25e-78	261
# BLASTP 2.12.0+
# Query: KAF7226883.1 transcript variant X2 [Nothobranchius furzeri]
# Database: human_prot_db
# Fields: query acc.ver, subject acc.ver, % identity, alignment length, mismatches, gap opens, q. start, q. end, s. start, s. end, evalue, bit score
# 1 hits found
KAF7226883.1	ENSG00000076706|ENSG00000076706.17|ENST00000264036|ENST00000264036.6	30.757	634	385	17	7	597	2	624	1.11e-77	260
# BLASTP 2.12.0+
# Query: KAF7226884.1 transcript variant X3 [Nothobranchius furzeri]
# Database: human_prot_db
# Fields: query acc.ver, subject acc.ver, % identity, alignment length, mismatches, gap opens, q. start, q. end, s. start, s. end, evalue, bit score
# 1 hits found
KAF7226884.1	ENSG00000076706|ENSG00000076706.17|ENST00000264036|ENST00000264036.6	31.073	634	376	18	7	590	2	624	4.49e-77	258
# BLASTP 2.12.0+
# Query: KAF7226885.1 trypsinogen-like protein 3 [Nothobranchius furzeri]
# Database: human_prot_db
# Fields: query acc.ver, subject acc.ver, % identity, alignment length, mismatches, gap opens, q. start, q. end, s. start, s. end, evalue, bit score
# 1 hits found
KAF7226885.1	ENSG00000174562|ENSG00000174562.13|ENST00000598239|ENST00000598239.5	38.866	247	131	8	8	237	12	255	4.86e-45	153
# BLASTP 2.12.0+
# Query: KAF7226886.1 putative LOC107379396-like protein [Nothobranchius furzeri]
# Database: human_prot_db
# Fields: query acc.ver, subject acc.ver, % identity, alignment length, mismatches, gap opens, q. start, q. end, s. start, s. end, evalue, bit score
# 1 hits found
KAF7226886.1	ENSG00000091106|ENSG00000091106.19|ENST00000342905|ENST00000342905.10	30.137	73	45	2	61	127	140	212	6.6	28.1
# BLASTP 2.12.0+
# Query: KAF7226887.1 basic form-like [Nothobranchius furzeri]
# Database: human_prot_db
# Fields: query acc.ver, subject acc.ver, % identity, alignment length, mismatches, gap opens, q. start, q. end, s. start, s. end, evalue, bit score
# 1 hits found
KAF7226887.1	ENSG00000130208|ENSG00000130208.10|ENST00000588802|ENST00000588802.5	33.333	57	38	0	20	76	24	80	3.15e-06	42.4
# BLASTP 2.12.0+
# Query: KAF7226888.1 apolipoprotein Eb-like [Nothobranchius furzeri]
# Database: human_prot_db
# Fields: query acc.ver, subject acc.ver, % identity, alignment length, mismatches, gap opens, q. start, q. end, s. start, s. end, evalue, bit score
# 1 hits found
KAF7226888.1	ENSG00000130203|ENSG00000130203.10|ENST00000252486|ENST00000252486.9	26.909	275	172	4	53	305	1	268	3.47e-23	99.0
# BLASTP 2.12.0+
# Query: KAF7226889.1 apolipoprotein A-I-like [Nothobranchius furzeri]
# Database: human_prot_db
# Fields: query acc.ver, subject acc.ver, % identity, alignment length, mismatches, gap opens, q. start, q. end, s. start, s. end, evalue, bit score
# 3 hits found
KAF7226889.1	ENSG00000110244|ENSG00000110244.7|ENST00000357780|ENST00000357780.5	23.755	261	174	4	3	246	6	258	4.30e-20	89.7
KAF7226889.1	ENSG00000110244|ENSG00000110244.7|ENST00000357780|ENST00000357780.5	20.482	249	168	4	28	246	105	353	1.73e-10	62.0
KAF7226889.1	ENSG00000110244|ENSG00000110244.7|ENST00000357780|ENST00000357780.5	22.222	162	109	2	55	199	200	361	1.27e-04	44.3
# BLASTP 2.12.0+
# Query: KAF7226890.1 apolipoprotein Eb-like [Nothobranchius furzeri]
# Database: human_prot_db
# Fields: query acc.ver, subject acc.ver, % identity, alignment length, mismatches, gap opens, q. start, q. end, s. start, s. end, evalue, bit score
# 3 hits found
KAF7226890.1	ENSG00000110244|ENSG00000110244.7|ENST00000357780|ENST00000357780.5	25.623	281	162	5	3	244	6	278	1.14e-25	105
KAF7226890.1	ENSG00000110244|ENSG00000110244.7|ENST00000357780|ENST00000357780.5	26.337	243	152	6	28	247	105	343	3.20e-17	81.6
KAF7226890.1	ENSG00000110244|ENSG00000110244.7|ENST00000357780|ENST00000357780.5	21.118	161	110	2	55	198	200	360	0.005	39.7
# BLASTP 2.12.0+
# Query: KAF7226891.1 middle subunit-like [Nothobranchius furzeri]
# Database: human_prot_db
# Fields: query acc.ver, subject acc.ver, % identity, alignment length, mismatches, gap opens, q. start, q. end, s. start, s. end, evalue, bit score
# 1 hits found
KAF7226891.1	ENSG00000167996|ENSG00000167996.16|ENST00000620041|ENST00000620041.4	68.824	170	53	0	3	172	7	176	1.02e-87	256
# BLASTP 2.12.0+
# Query: KAF7226892.1 middle subunit-like [Nothobranchius furzeri]
# Database: human_prot_db
# Fields: query acc.ver, subject acc.ver, % identity, alignment length, mismatches, gap opens, q. start, q. end, s. start, s. end, evalue, bit score
# 1 hits found
KAF7226892.1	ENSG00000167996|ENSG00000167996.16|ENST00000620041|ENST00000620041.4	68.824	170	53	0	3	172	7	176	4.62e-87	254
# BLASTP 2.12.0+
# Query: KAF7226893.1 serine/threonine-protein kinase SBK2-like [Nothobranchius furzeri]
# Database: human_prot_db
# Fields: query acc.ver, subject acc.ver, % identity, alignment length, mismatches, gap opens, q. start, q. end, s. start, s. end, evalue, bit score
# 1 hits found
KAF7226893.1	ENSG00000187550|ENSG00000187550.9|ENST00000413299|ENST00000413299.6	36.900	271	153	3	5	274	38	291	1.67e-56	189
# BLASTP 2.12.0+
# Query: KAF7226894.1 putative LOC107379413-like protein [Nothobranchius furzeri]
# Database: human_prot_db
# Fields: query acc.ver, subject acc.ver, % identity, alignment length, mismatches, gap opens, q. start, q. end, s. start, s. end, evalue, bit score
# 1 hits found
KAF7226894.1	ENSG00000117122|ENSG00000117122.14|ENST00000375535|ENST00000375535.4	58.333	72	30	0	79	150	84	155	5.13e-23	91.7
# BLASTP 2.12.0+
# Query: KAF7226895.1 adaptin ear-binding coat-associated protein 1-like [Nothobranchius furzeri]
# Database: human_prot_db
# Fields: query acc.ver, subject acc.ver, % identity, alignment length, mismatches, gap opens, q. start, q. end, s. start, s. end, evalue, bit score
# 1 hits found
KAF7226895.1	ENSG00000089818|ENSG00000089818.18|ENST00000639955|ENST00000639955.1	66.031	262	74	6	1	250	1	259	4.68e-116	334
# BLASTP 2.12.0+
# Query: KAF7226896.1 single-stranded DNA cytosine deaminase-like, partial [Nothobranchius furzeri]
# Database: human_prot_db
# Fields: query acc.ver, subject acc.ver, % identity, alignment length, mismatches, gap opens, q. start, q. end, s. start, s. end, evalue, bit score
# 1 hits found
KAF7226896.1	ENSG00000111732|ENSG00000111732.11|ENST00000229335|ENST00000229335.11	55.497	191	71	3	17	205	2	180	4.27e-71	216
# BLASTP 2.12.0+
# Query: KAF7226897.1 putative N-acetyltransferase 14 (putative) [Nothobranchius furzeri]
# Database: human_prot_db
# Fields: query acc.ver, subject acc.ver, % identity, alignment length, mismatches, gap opens, q. start, q. end, s. start, s. end, evalue, bit score
# 1 hits found
KAF7226897.1	ENSG00000090971|ENSG00000090971.5|ENST00000205194|ENST00000205194.5	43.590	78	44	0	7	84	4	81	5.41e-06	47.8
# BLASTP 2.12.0+
# Query: KAF7226898.1 zinc finger protein 628 [Nothobranchius furzeri]
# Database: human_prot_db
# Fields: query acc.ver, subject acc.ver, % identity, alignment length, mismatches, gap opens, q. start, q. end, s. start, s. end, evalue, bit score
# 3 hits found
KAF7226898.1	ENSG00000196267|ENSG00000196267.13|ENST00000682614|ENST00000682614.1	33.205	777	437	18	60	819	202	913	5.20e-109	368
KAF7226898.1	ENSG00000196267|ENSG00000196267.13|ENST00000682614|ENST00000682614.1	29.321	648	324	17	63	653	345	915	5.91e-58	219
KAF7226898.1	ENSG00000196267|ENSG00000196267.13|ENST00000682614|ENST00000682614.1	41.121	214	126	0	54	267	700	913	1.08e-44	177
# BLASTP 2.12.0+
# Query: KAF7226899.1 ras-interacting protein 1-like [Nothobranchius furzeri]
# Database: human_prot_db
# Fields: query acc.ver, subject acc.ver, % identity, alignment length, mismatches, gap opens, q. start, q. end, s. start, s. end, evalue, bit score
# 1 hits found
KAF7226899.1	ENSG00000105538|ENSG00000105538.10|ENST00000222145|ENST00000222145.9	41.296	1034	464	27	5	984	10	954	0.0	603
# BLASTP 2.12.0+
# Query: KAF7226900.1 cytochrome c oxidase subunit 6B1 [Nothobranchius furzeri]
# Database: human_prot_db
# Fields: query acc.ver, subject acc.ver, % identity, alignment length, mismatches, gap opens, q. start, q. end, s. start, s. end, evalue, bit score
# 1 hits found
KAF7226900.1	ENSG00000126267|ENSG00000126267.11|ENST00000649813|ENST00000649813.2	73.256	86	23	0	1	86	1	86	1.27e-46	145
# BLASTP 2.12.0+
# Query: KAF7226901.1 transcript variant X1 [Nothobranchius furzeri]
# Database: human_prot_db
# Fields: query acc.ver, subject acc.ver, % identity, alignment length, mismatches, gap opens, q. start, q. end, s. start, s. end, evalue, bit score
# 1 hits found
KAF7226901.1	ENSG00000117394|ENSG00000117394.24|ENST00000426263|ENST00000426263.10	66.383	470	158	0	31	500	6	475	0.0	657
# BLASTP 2.12.0+
# Query: KAF7226902.1 transcript variant X3 [Nothobranchius furzeri]
# Database: human_prot_db
# Fields: query acc.ver, subject acc.ver, % identity, alignment length, mismatches, gap opens, q. start, q. end, s. start, s. end, evalue, bit score
# 1 hits found
KAF7226902.1	ENSG00000117394|ENSG00000117394.24|ENST00000426263|ENST00000426263.10	66.034	474	161	0	7	480	2	475	0.0	658
# BLASTP 2.12.0+
# Query: KAF7226903.1 transcript variant X2 [Nothobranchius furzeri]
# Database: human_prot_db
# Fields: query acc.ver, subject acc.ver, % identity, alignment length, mismatches, gap opens, q. start, q. end, s. start, s. end, evalue, bit score
# 1 hits found
KAF7226903.1	ENSG00000117394|ENSG00000117394.24|ENST00000426263|ENST00000426263.10	66.034	474	161	0	7	480	2	475	0.0	658
# BLASTP 2.12.0+
# Query: KAF7226904.1 transcript variant X1 [Nothobranchius furzeri]
# Database: human_prot_db
# Fields: query acc.ver, subject acc.ver, % identity, alignment length, mismatches, gap opens, q. start, q. end, s. start, s. end, evalue, bit score
# 1 hits found
KAF7226904.1	ENSG00000133216|ENSG00000133216.17|ENST00000374630|ENST00000374630.8	49.096	996	470	13	75	1062	20	986	0.0	998
# BLASTP 2.12.0+
# Query: KAF7226905.1 transcript variant X2 [Nothobranchius furzeri]
# Database: human_prot_db
# Fields: query acc.ver, subject acc.ver, % identity, alignment length, mismatches, gap opens, q. start, q. end, s. start, s. end, evalue, bit score
# 1 hits found
KAF7226905.1	ENSG00000133216|ENSG00000133216.17|ENST00000374630|ENST00000374630.8	49.195	994	470	12	75	1060	20	986	0.0	1001
# BLASTP 2.12.0+
# Query: KAF7226906.1 transient receptor potential cation channel subfamily V member 5-like [Nothobranchius furzeri]
# Database: human_prot_db
# Fields: query acc.ver, subject acc.ver, % identity, alignment length, mismatches, gap opens, q. start, q. end, s. start, s. end, evalue, bit score
# 1 hits found
KAF7226906.1	ENSG00000274348|ENSG00000274348.2|ENST00000621710|ENST00000621710.2	51.453	688	320	4	24	699	23	708	0.0	736
# BLASTP 2.12.0+
# Query: KAF7226907.1 early activation antigen CD69-like [Nothobranchius furzeri]
# Database: human_prot_db
# Fields: query acc.ver, subject acc.ver, % identity, alignment length, mismatches, gap opens, q. start, q. end, s. start, s. end, evalue, bit score
# 1 hits found
KAF7226907.1	ENSG00000198178|ENSG00000198178.11|ENST00000540085|ENST00000540085.5	33.071	127	76	4	116	233	52	178	2.10e-15	73.2
# BLASTP 2.12.0+
# Query: KAF7226908.1 gamma-aminobutyric acid receptor-associated protein-like 1 [Nothobranchius furzeri]
# Database: human_prot_db
# Fields: query acc.ver, subject acc.ver, % identity, alignment length, mismatches, gap opens, q. start, q. end, s. start, s. end, evalue, bit score
# 1 hits found
KAF7226908.1	ENSG00000139112|ENSG00000139112.11|ENST00000545887|ENST00000545887.1	61.207	116	45	0	1	116	1	116	7.34e-54	165
# BLASTP 2.12.0+
# Query: KAF7226909.1 transcript variant X2 [Nothobranchius furzeri]
# Database: human_prot_db
# Fields: query acc.ver, subject acc.ver, % identity, alignment length, mismatches, gap opens, q. start, q. end, s. start, s. end, evalue, bit score
# 1 hits found
KAF7226909.1	ENSG00000050327|ENSG00000050327.15|ENST00000471847|ENST00000471847.2	47.097	465	225	5	1047	1490	46	510	5.83e-133	422
# BLASTP 2.12.0+
# Query: KAF7226910.1 transcript variant X4 [Nothobranchius furzeri]
# Database: human_prot_db
# Fields: query acc.ver, subject acc.ver, % identity, alignment length, mismatches, gap opens, q. start, q. end, s. start, s. end, evalue, bit score
# 1 hits found
KAF7226910.1	ENSG00000050327|ENSG00000050327.15|ENST00000471847|ENST00000471847.2	47.097	465	225	5	535	978	46	510	7.70e-138	424
# BLASTP 2.12.0+
# Query: KAF7226911.1 transcript variant X3 [Nothobranchius furzeri]
# Database: human_prot_db
# Fields: query acc.ver, subject acc.ver, % identity, alignment length, mismatches, gap opens, q. start, q. end, s. start, s. end, evalue, bit score
# 1 hits found
KAF7226911.1	ENSG00000050327|ENSG00000050327.15|ENST00000471847|ENST00000471847.2	47.097	465	225	5	784	1227	46	510	9.16e-135	422
# BLASTP 2.12.0+
# Query: KAF7226912.1 transcript variant X1 [Nothobranchius furzeri]
# Database: human_prot_db
# Fields: query acc.ver, subject acc.ver, % identity, alignment length, mismatches, gap opens, q. start, q. end, s. start, s. end, evalue, bit score
# 1 hits found
KAF7226912.1	ENSG00000050327|ENSG00000050327.15|ENST00000471847|ENST00000471847.2	47.097	465	225	5	1047	1490	46	510	5.83e-133	422
# BLASTP 2.12.0+
# Query: KAF7226913.1 transcript variant X5 [Nothobranchius furzeri]
# Database: human_prot_db
# Fields: query acc.ver, subject acc.ver, % identity, alignment length, mismatches, gap opens, q. start, q. end, s. start, s. end, evalue, bit score
# 1 hits found
KAF7226913.1	ENSG00000050327|ENSG00000050327.15|ENST00000471847|ENST00000471847.2	46.804	485	239	6	86	556	31	510	1.29e-143	426
# BLASTP 2.12.0+
# Query: KAF7226914.1 transcript variant X6 [Nothobranchius furzeri]
# Database: human_prot_db
# Fields: query acc.ver, subject acc.ver, % identity, alignment length, mismatches, gap opens, q. start, q. end, s. start, s. end, evalue, bit score
# 1 hits found
KAF7226914.1	ENSG00000050327|ENSG00000050327.15|ENST00000471847|ENST00000471847.2	46.804	485	239	6	70	540	31	510	8.31e-144	426
# BLASTP 2.12.0+
# Query: KAF7226915.1 transcript variant X1 [Nothobranchius furzeri]
# Database: human_prot_db
# Fields: query acc.ver, subject acc.ver, % identity, alignment length, mismatches, gap opens, q. start, q. end, s. start, s. end, evalue, bit score
# 1 hits found
KAF7226915.1	ENSG00000003056|ENSG00000003056.8|ENST00000000412|ENST00000000412.8	52.966	236	110	1	42	276	42	277	9.66e-91	271
# BLASTP 2.12.0+
# Query: KAF7226916.1 transcript variant X2 [Nothobranchius furzeri]
# Database: human_prot_db
# Fields: query acc.ver, subject acc.ver, % identity, alignment length, mismatches, gap opens, q. start, q. end, s. start, s. end, evalue, bit score
# 1 hits found
KAF7226916.1	ENSG00000003056|ENSG00000003056.8|ENST00000000412|ENST00000000412.8	52.966	236	110	1	41	275	42	277	1.21e-90	271
# BLASTP 2.12.0+
# Query: KAF7226917.1 transcript variant X1 [Nothobranchius furzeri]
# Database: human_prot_db
# Fields: query acc.ver, subject acc.ver, % identity, alignment length, mismatches, gap opens, q. start, q. end, s. start, s. end, evalue, bit score
# 2 hits found
KAF7226917.1	ENSG00000111752|ENSG00000111752.11|ENST00000543824|ENST00000543824.5	35.929	565	210	21	342	785	470	1003	3.86e-68	244
KAF7226917.1	ENSG00000111752|ENSG00000111752.11|ENST00000543824|ENST00000543824.5	49.254	201	68	6	25	205	24	210	7.16e-36	147
# BLASTP 2.12.0+
# Query: KAF7226918.1 transcript variant X2 [Nothobranchius furzeri]
# Database: human_prot_db
# Fields: query acc.ver, subject acc.ver, % identity, alignment length, mismatches, gap opens, q. start, q. end, s. start, s. end, evalue, bit score
# 2 hits found
KAF7226918.1	ENSG00000111752|ENSG00000111752.11|ENST00000543824|ENST00000543824.5	36.283	565	207	22	342	784	470	1003	4.78e-68	244
KAF7226918.1	ENSG00000111752|ENSG00000111752.11|ENST00000543824|ENST00000543824.5	49.254	201	68	6	25	205	24	210	7.06e-36	147
# BLASTP 2.12.0+
# Query: KAF7226919.1 polyhomeotic-like protein 1 [Nothobranchius furzeri]
# Database: human_prot_db
# Fields: query acc.ver, subject acc.ver, % identity, alignment length, mismatches, gap opens, q. start, q. end, s. start, s. end, evalue, bit score
# 1 hits found
KAF7226919.1	ENSG00000111752|ENSG00000111752.11|ENST00000433083|ENST00000433083.6	51.370	146	41	6	33	163	828	958	5.45e-32	121
# BLASTP 2.12.0+
# Query: KAF7226920.1 transcript variant X1 [Nothobranchius furzeri]
# Database: human_prot_db
# Fields: query acc.ver, subject acc.ver, % identity, alignment length, mismatches, gap opens, q. start, q. end, s. start, s. end, evalue, bit score
# 1 hits found
KAF7226920.1	ENSG00000060140|ENSG00000060140.9|ENST00000075503|ENST00000075503.8	33.030	439	242	10	11	436	10	409	3.41e-64	214
# BLASTP 2.12.0+
# Query: KAF7226921.1 transcript variant X2 [Nothobranchius furzeri]
# Database: human_prot_db
# Fields: query acc.ver, subject acc.ver, % identity, alignment length, mismatches, gap opens, q. start, q. end, s. start, s. end, evalue, bit score
# 1 hits found
KAF7226921.1	ENSG00000060140|ENSG00000060140.9|ENST00000075503|ENST00000075503.8	33.030	439	242	10	11	436	10	409	3.41e-64	214
# BLASTP 2.12.0+
# Query: KAF7226922.1 glutathione S-transferase kappa 1 [Nothobranchius furzeri]
# Database: human_prot_db
# Fields: query acc.ver, subject acc.ver, % identity, alignment length, mismatches, gap opens, q. start, q. end, s. start, s. end, evalue, bit score
# 1 hits found
KAF7226922.1	ENSG00000197448|ENSG00000197448.14|ENST00000358406|ENST00000358406.10	52.232	224	104	1	5	228	6	226	9.45e-87	257
# BLASTP 2.12.0+
# Query: KAF7226923.1 rap1 GTPase-activating protein 2-like [Nothobranchius furzeri]
# Database: human_prot_db
# Fields: query acc.ver, subject acc.ver, % identity, alignment length, mismatches, gap opens, q. start, q. end, s. start, s. end, evalue, bit score
# 1 hits found
KAF7226923.1	ENSG00000076864|ENSG00000076864.20|ENST00000495204|ENST00000495204.5	46.053	532	243	7	13	514	4	521	2.59e-142	429
# BLASTP 2.12.0+
# Query: KAF7226924.1 transcript variant X1 [Nothobranchius furzeri]
# Database: human_prot_db
# Fields: query acc.ver, subject acc.ver, % identity, alignment length, mismatches, gap opens, q. start, q. end, s. start, s. end, evalue, bit score
# 1 hits found
KAF7226924.1	ENSG00000106144|ENSG00000106144.20|ENST00000310447|ENST00000310447.10	47.300	463	205	8	1	461	26	451	1.74e-125	373
# BLASTP 2.12.0+
# Query: KAF7226925.1 transcript variant X2 [Nothobranchius furzeri]
# Database: human_prot_db
# Fields: query acc.ver, subject acc.ver, % identity, alignment length, mismatches, gap opens, q. start, q. end, s. start, s. end, evalue, bit score
# 1 hits found
KAF7226925.1	ENSG00000106144|ENSG00000106144.20|ENST00000310447|ENST00000310447.10	47.300	463	204	9	1	460	26	451	1.78e-123	368
# BLASTP 2.12.0+
# Query: KAF7226926.1 transcript variant X4 [Nothobranchius furzeri]
# Database: human_prot_db
# Fields: query acc.ver, subject acc.ver, % identity, alignment length, mismatches, gap opens, q. start, q. end, s. start, s. end, evalue, bit score
# 1 hits found
KAF7226926.1	ENSG00000106144|ENSG00000106144.20|ENST00000310447|ENST00000310447.10	48.416	442	206	6	4	443	30	451	2.44e-127	377
# BLASTP 2.12.0+
# Query: KAF7226927.1 transcript variant X3 [Nothobranchius furzeri]
# Database: human_prot_db
# Fields: query acc.ver, subject acc.ver, % identity, alignment length, mismatches, gap opens, q. start, q. end, s. start, s. end, evalue, bit score
# 1 hits found
KAF7226927.1	ENSG00000106144|ENSG00000106144.20|ENST00000310447|ENST00000310447.10	47.712	459	205	7	1	457	26	451	7.52e-128	379
# BLASTP 2.12.0+
# Query: KAF7226928.1 transcript variant X1 [Nothobranchius furzeri]
# Database: human_prot_db
# Fields: query acc.ver, subject acc.ver, % identity, alignment length, mismatches, gap opens, q. start, q. end, s. start, s. end, evalue, bit score
# 1 hits found
KAF7226928.1	ENSG00000188037|ENSG00000188037.13|ENST00000343257|ENST00000343257.7	63.134	887	263	11	40	878	43	913	0.0	1071
# BLASTP 2.12.0+
# Query: KAF7226929.1 transcript variant X2 [Nothobranchius furzeri]
# Database: human_prot_db
# Fields: query acc.ver, subject acc.ver, % identity, alignment length, mismatches, gap opens, q. start, q. end, s. start, s. end, evalue, bit score
# 1 hits found
KAF7226929.1	ENSG00000188037|ENSG00000188037.13|ENST00000343257|ENST00000343257.7	63.134	887	263	11	40	878	43	913	0.0	1071
# BLASTP 2.12.0+
# Query: KAF7226930.1 transcript variant X3 [Nothobranchius furzeri]
# Database: human_prot_db
# Fields: query acc.ver, subject acc.ver, % identity, alignment length, mismatches, gap opens, q. start, q. end, s. start, s. end, evalue, bit score
# 1 hits found
KAF7226930.1	ENSG00000159784|ENSG00000159784.18|ENST00000409578|ENST00000409578.5	53.360	253	77	7	1	228	1	237	6.75e-72	231
# BLASTP 2.12.0+
# Query: KAF7226931.1 transcript variant X2 [Nothobranchius furzeri]
# Database: human_prot_db
# Fields: query acc.ver, subject acc.ver, % identity, alignment length, mismatches, gap opens, q. start, q. end, s. start, s. end, evalue, bit score
# 1 hits found
KAF7226931.1	ENSG00000159784|ENSG00000159784.18|ENST00000443739|ENST00000443739.7	54.580	262	81	7	1	237	1	249	5.11e-81	256
# BLASTP 2.12.0+
# Query: KAF7226932.1 transcript variant X1 [Nothobranchius furzeri]
# Database: human_prot_db
# Fields: query acc.ver, subject acc.ver, % identity, alignment length, mismatches, gap opens, q. start, q. end, s. start, s. end, evalue, bit score
# 1 hits found
KAF7226932.1	ENSG00000159784|ENSG00000159784.18|ENST00000443739|ENST00000443739.7	54.340	265	80	8	1	240	1	249	3.13e-79	251
# BLASTP 2.12.0+
# Query: KAF7226933.1 transcript variant X1 [Nothobranchius furzeri]
# Database: human_prot_db
# Fields: query acc.ver, subject acc.ver, % identity, alignment length, mismatches, gap opens, q. start, q. end, s. start, s. end, evalue, bit score
# 1 hits found
KAF7226933.1	ENSG00000285443|ENSG00000285443.2|ENST00000646695|ENST00000646695.2	39.829	467	228	13	157	604	139	571	2.70e-86	281
# BLASTP 2.12.0+
# Query: KAF7226934.1 transcript variant X4 [Nothobranchius furzeri]
# Database: human_prot_db
# Fields: query acc.ver, subject acc.ver, % identity, alignment length, mismatches, gap opens, q. start, q. end, s. start, s. end, evalue, bit score
# 1 hits found
KAF7226934.1	ENSG00000285443|ENSG00000285443.2|ENST00000646695|ENST00000646695.2	39.744	468	226	13	157	603	139	571	2.63e-86	281
# BLASTP 2.12.0+
# Query: KAF7226935.1 transcript variant X3 [Nothobranchius furzeri]
# Database: human_prot_db
# Fields: query acc.ver, subject acc.ver, % identity, alignment length, mismatches, gap opens, q. start, q. end, s. start, s. end, evalue, bit score
# 1 hits found
KAF7226935.1	ENSG00000285443|ENSG00000285443.2|ENST00000646695|ENST00000646695.2	39.829	467	228	13	157	604	139	571	2.70e-86	281
# BLASTP 2.12.0+
# Query: KAF7226936.1 transcript variant X2 [Nothobranchius furzeri]
# Database: human_prot_db
# Fields: query acc.ver, subject acc.ver, % identity, alignment length, mismatches, gap opens, q. start, q. end, s. start, s. end, evalue, bit score
# 1 hits found
KAF7226936.1	ENSG00000285443|ENSG00000285443.2|ENST00000646695|ENST00000646695.2	39.829	467	228	13	157	604	139	571	2.70e-86	281
# BLASTP 2.12.0+
# Query: KAF7226937.1 transcript variant X1 [Nothobranchius furzeri]
# Database: human_prot_db
# Fields: query acc.ver, subject acc.ver, % identity, alignment length, mismatches, gap opens, q. start, q. end, s. start, s. end, evalue, bit score
# 1 hits found
KAF7226937.1	ENSG00000276615|ENSG00000276615.2|ENST00000615381|ENST00000615381.2	30.503	577	346	16	200	744	129	682	8.55e-73	253
# BLASTP 2.12.0+
# Query: KAF7226938.1 transcript variant X2 [Nothobranchius furzeri]
# Database: human_prot_db
# Fields: query acc.ver, subject acc.ver, % identity, alignment length, mismatches, gap opens, q. start, q. end, s. start, s. end, evalue, bit score
# 1 hits found
KAF7226938.1	ENSG00000276615|ENSG00000276615.2|ENST00000615381|ENST00000615381.2	30.503	577	346	16	193	737	129	682	5.41e-73	254
# BLASTP 2.12.0+
# Query: KAF7226939.1 EMG1 N1-specific pseudouridine methyltransferase [Nothobranchius furzeri]
# Database: human_prot_db
# Fields: query acc.ver, subject acc.ver, % identity, alignment length, mismatches, gap opens, q. start, q. end, s. start, s. end, evalue, bit score
# 1 hits found
KAF7226939.1	ENSG00000126749|ENSG00000126749.16|ENST00000599672|ENST00000599672.6	68.487	238	68	3	4	237	10	244	1.56e-115	331
# BLASTP 2.12.0+
# Query: KAF7226940.1 transcript variant X1 [Nothobranchius furzeri]
# Database: human_prot_db
# Fields: query acc.ver, subject acc.ver, % identity, alignment length, mismatches, gap opens, q. start, q. end, s. start, s. end, evalue, bit score
# 1 hits found
KAF7226940.1	ENSG00000111641|ENSG00000111641.12|ENST00000537442|ENST00000537442.5	59.618	629	208	13	1	609	1	603	0.0	692
# BLASTP 2.12.0+
# Query: KAF7226941.1 transcript variant X2 [Nothobranchius furzeri]
# Database: human_prot_db
# Fields: query acc.ver, subject acc.ver, % identity, alignment length, mismatches, gap opens, q. start, q. end, s. start, s. end, evalue, bit score
# 1 hits found
KAF7226941.1	ENSG00000111641|ENSG00000111641.12|ENST00000537442|ENST00000537442.5	59.618	629	208	13	1	609	1	603	0.0	692
# BLASTP 2.12.0+
# Query: KAF7226942.1 transcript variant X1 [Nothobranchius furzeri]
# Database: human_prot_db
# Fields: query acc.ver, subject acc.ver, % identity, alignment length, mismatches, gap opens, q. start, q. end, s. start, s. end, evalue, bit score
# 1 hits found
KAF7226942.1	ENSG00000111653|ENSG00000111653.20|ENST00000446105|ENST00000446105.6	81.200	250	41	3	1	249	1	245	3.14e-147	412
# BLASTP 2.12.0+
# Query: KAF7226943.1 transcript variant X2 [Nothobranchius furzeri]
# Database: human_prot_db
# Fields: query acc.ver, subject acc.ver, % identity, alignment length, mismatches, gap opens, q. start, q. end, s. start, s. end, evalue, bit score
# 1 hits found
KAF7226943.1	ENSG00000111653|ENSG00000111653.20|ENST00000446105|ENST00000446105.6	81.526	249	41	3	1	248	1	245	1.97e-147	412
# BLASTP 2.12.0+
# Query: KAF7226944.1 transcript variant X2 [Nothobranchius furzeri]
# Database: human_prot_db
# Fields: query acc.ver, subject acc.ver, % identity, alignment length, mismatches, gap opens, q. start, q. end, s. start, s. end, evalue, bit score
# 1 hits found
KAF7226944.1	ENSG00000010292|ENSG00000010292.13|ENST00000315579|ENST00000315579.10	48.140	1425	670	17	3	1391	6	1397	0.0	1287
# BLASTP 2.12.0+
# Query: KAF7226945.1 transcript variant X1 [Nothobranchius furzeri]
# Database: human_prot_db
# Fields: query acc.ver, subject acc.ver, % identity, alignment length, mismatches, gap opens, q. start, q. end, s. start, s. end, evalue, bit score
# 1 hits found
KAF7226945.1	ENSG00000010292|ENSG00000010292.13|ENST00000315579|ENST00000315579.10	48.177	1426	669	17	3	1392	6	1397	0.0	1289
# BLASTP 2.12.0+
# Query: KAF7226946.1 transcript variant X2 [Nothobranchius furzeri]
# Database: human_prot_db
# Fields: query acc.ver, subject acc.ver, % identity, alignment length, mismatches, gap opens, q. start, q. end, s. start, s. end, evalue, bit score
# 1 hits found
KAF7226946.1	ENSG00000163273|ENSG00000163273.4|ENST00000409852|ENST00000409852.2	50.000	52	24	2	76	127	77	126	3.45e-07	47.4
# BLASTP 2.12.0+
# Query: KAF7226947.1 transcript variant X1 [Nothobranchius furzeri]
# Database: human_prot_db
# Fields: query acc.ver, subject acc.ver, % identity, alignment length, mismatches, gap opens, q. start, q. end, s. start, s. end, evalue, bit score
# 1 hits found
KAF7226947.1	ENSG00000163273|ENSG00000163273.4|ENST00000409852|ENST00000409852.2	50.000	52	24	2	76	127	77	126	3.45e-07	47.4
# BLASTP 2.12.0+
# Query: KAF7226948.1 glyceraldehyde-3-phosphate dehydrogenase [Nothobranchius furzeri]
# Database: human_prot_db
# Fields: query acc.ver, subject acc.ver, % identity, alignment length, mismatches, gap opens, q. start, q. end, s. start, s. end, evalue, bit score
# 1 hits found
KAF7226948.1	ENSG00000111640|ENSG00000111640.15|ENST00000396859|ENST00000396859.5	87.349	332	42	0	2	333	4	335	0.0	607
# BLASTP 2.12.0+
# Query: KAF7226949.1 intermediate filament family orphan 1 [Nothobranchius furzeri]
# Database: human_prot_db
# Fields: query acc.ver, subject acc.ver, % identity, alignment length, mismatches, gap opens, q. start, q. end, s. start, s. end, evalue, bit score
# 1 hits found
KAF7226949.1	ENSG00000010295|ENSG00000010295.20|ENST00000619571|ENST00000619571.5	55.099	608	209	12	14	616	1	549	0.0	579
# BLASTP 2.12.0+
# Query: KAF7226950.1 CD27 molecule [Nothobranchius furzeri]
# Database: human_prot_db
# Fields: query acc.ver, subject acc.ver, % identity, alignment length, mismatches, gap opens, q. start, q. end, s. start, s. end, evalue, bit score
# 1 hits found
KAF7226950.1	ENSG00000139193|ENSG00000139193.4|ENST00000266557|ENST00000266557.4	34.783	92	56	3	38	127	38	127	2.20e-07	51.6
# BLASTP 2.12.0+
# Query: KAF7226951.1 transcript variant X2 [Nothobranchius furzeri]
# Database: human_prot_db
# Fields: query acc.ver, subject acc.ver, % identity, alignment length, mismatches, gap opens, q. start, q. end, s. start, s. end, evalue, bit score
# 2 hits found
KAF7226951.1	ENSG00000067182|ENSG00000067182.8|ENST00000162749|ENST00000162749.7	28.502	207	134	7	30	230	44	242	1.56e-19	91.3
KAF7226951.1	ENSG00000067182|ENSG00000067182.8|ENST00000162749|ENST00000162749.7	35.714	98	52	2	285	381	351	438	3.47e-07	53.5
# BLASTP 2.12.0+
# Query: KAF7226952.1 transcript variant X1 [Nothobranchius furzeri]
# Database: human_prot_db
# Fields: query acc.ver, subject acc.ver, % identity, alignment length, mismatches, gap opens, q. start, q. end, s. start, s. end, evalue, bit score
# 2 hits found
KAF7226952.1	ENSG00000067182|ENSG00000067182.8|ENST00000162749|ENST00000162749.7	28.502	207	135	6	30	231	44	242	7.97e-21	95.1
KAF7226952.1	ENSG00000067182|ENSG00000067182.8|ENST00000162749|ENST00000162749.7	35.714	98	52	2	286	382	351	438	3.43e-07	53.5
# BLASTP 2.12.0+
# Query: KAF7226953.1 transcript variant X3 [Nothobranchius furzeri]
# Database: human_prot_db
# Fields: query acc.ver, subject acc.ver, % identity, alignment length, mismatches, gap opens, q. start, q. end, s. start, s. end, evalue, bit score
# 1 hits found
KAF7226953.1	ENSG00000067182|ENSG00000067182.8|ENST00000539372|ENST00000539372.5	29.064	203	134	6	30	226	44	242	5.57e-21	93.6
# BLASTP 2.12.0+
# Query: KAF7226954.1 pleckstrin homology and RhoGEF domain containing G6 [Nothobranchius furzeri]
# Database: human_prot_db
# Fields: query acc.ver, subject acc.ver, % identity, alignment length, mismatches, gap opens, q. start, q. end, s. start, s. end, evalue, bit score
# 1 hits found
KAF7226954.1	ENSG00000008323|ENSG00000008323.16|ENST00000684764|ENST00000684764.1	41.709	398	227	2	119	511	121	518	1.34e-97	328
# BLASTP 2.12.0+
# Query: KAF7226955.1 transcript variant X3 [Nothobranchius furzeri]
# Database: human_prot_db
# Fields: query acc.ver, subject acc.ver, % identity, alignment length, mismatches, gap opens, q. start, q. end, s. start, s. end, evalue, bit score
# 1 hits found
KAF7226955.1	ENSG00000089692|ENSG00000089692.9|ENST00000203629|ENST00000203629.3	23.179	453	303	20	1	428	10	442	6.17e-07	53.5
# BLASTP 2.12.0+
# Query: KAF7226956.1 transcript variant X4 [Nothobranchius furzeri]
# Database: human_prot_db
# Fields: query acc.ver, subject acc.ver, % identity, alignment length, mismatches, gap opens, q. start, q. end, s. start, s. end, evalue, bit score
# 1 hits found
KAF7226956.1	ENSG00000089692|ENSG00000089692.9|ENST00000203629|ENST00000203629.3	24.534	322	217	14	92	396	130	442	2.74e-09	60.8
# BLASTP 2.12.0+
# Query: KAF7226957.1 transcript variant X2 [Nothobranchius furzeri]
# Database: human_prot_db
# Fields: query acc.ver, subject acc.ver, % identity, alignment length, mismatches, gap opens, q. start, q. end, s. start, s. end, evalue, bit score
# 1 hits found
KAF7226957.1	ENSG00000089692|ENSG00000089692.9|ENST00000203629|ENST00000203629.3	22.624	442	287	16	1	396	10	442	8.51e-09	59.7
# BLASTP 2.12.0+
# Query: KAF7226958.1 transcript variant X1 [Nothobranchius furzeri]
# Database: human_prot_db
# Fields: query acc.ver, subject acc.ver, % identity, alignment length, mismatches, gap opens, q. start, q. end, s. start, s. end, evalue, bit score
# 1 hits found
KAF7226958.1	ENSG00000089692|ENSG00000089692.9|ENST00000203629|ENST00000203629.3	23.179	453	303	20	1	428	10	442	1.26e-06	52.8
# BLASTP 2.12.0+
# Query: KAF7226959.1 transcript variant X1 [Nothobranchius furzeri]
# Database: human_prot_db
# Fields: query acc.ver, subject acc.ver, % identity, alignment length, mismatches, gap opens, q. start, q. end, s. start, s. end, evalue, bit score
# 1 hits found
KAF7226959.1	ENSG00000111639|ENSG00000111639.8|ENST00000229238|ENST00000229238.5	62.727	110	38	2	24	131	20	128	5.53e-43	139
# BLASTP 2.12.0+
# Query: KAF7226960.1 transcript variant X2 [Nothobranchius furzeri]
# Database: human_prot_db
# Fields: query acc.ver, subject acc.ver, % identity, alignment length, mismatches, gap opens, q. start, q. end, s. start, s. end, evalue, bit score
# 1 hits found
KAF7226960.1	ENSG00000111639|ENSG00000111639.8|ENST00000229238|ENST00000229238.5	62.727	110	38	2	24	131	20	128	5.53e-43	139
# BLASTP 2.12.0+
# Query: KAF7226961.1 vesicle associated membrane protein 1, partial [Nothobranchius furzeri]
# Database: human_prot_db
# Fields: query acc.ver, subject acc.ver, % identity, alignment length, mismatches, gap opens, q. start, q. end, s. start, s. end, evalue, bit score
# 1 hits found
KAF7226961.1	ENSG00000139190|ENSG00000139190.17|ENST00000396308|ENST00000396308.4	73.276	116	29	1	10	123	2	117	7.66e-51	158
# BLASTP 2.12.0+
# Query: KAF7226962.1 putative LOC107379532-like protein [Nothobranchius furzeri]
# Database: human_prot_db
# Fields: query acc.ver, subject acc.ver, % identity, alignment length, mismatches, gap opens, q. start, q. end, s. start, s. end, evalue, bit score
# 3 hits found
KAF7226962.1	ENSG00000288512|ENSG00000288512.1|ENST00000673372|ENST00000673372.1	39.028	720	398	18	740	1435	1	703	1.53e-164	513
KAF7226962.1	ENSG00000288512|ENSG00000288512.1|ENST00000673372|ENST00000673372.1	31.960	704	424	19	19	690	25	705	9.10e-105	351
KAF7226962.1	ENSG00000288512|ENSG00000288512.1|ENST00000673372|ENST00000673372.1	24.444	180	112	7	12	179	194	361	3.39e-04	47.0
# BLASTP 2.12.0+
# Query: KAF7226963.1 lymphotoxin beta receptor [Nothobranchius furzeri]
# Database: human_prot_db
# Fields: query acc.ver, subject acc.ver, % identity, alignment length, mismatches, gap opens, q. start, q. end, s. start, s. end, evalue, bit score
# 1 hits found
KAF7226963.1	ENSG00000101017|ENSG00000101017.14|ENST00000372285|ENST00000372285.8	30.693	202	136	3	11	210	40	239	4.60e-20	89.0
# BLASTP 2.12.0+
# Query: KAF7226964.1 retinol binding protein 5 [Nothobranchius furzeri]
# Database: human_prot_db
# Fields: query acc.ver, subject acc.ver, % identity, alignment length, mismatches, gap opens, q. start, q. end, s. start, s. end, evalue, bit score
# 1 hits found
KAF7226964.1	ENSG00000114115|ENSG00000114115.10|ENST00000619087|ENST00000619087.4	62.406	133	48	1	5	137	4	134	4.15e-56	172
# BLASTP 2.12.0+
# Query: KAF7226965.1 transcript variant X1 [Nothobranchius furzeri]
# Database: human_prot_db
# Fields: query acc.ver, subject acc.ver, % identity, alignment length, mismatches, gap opens, q. start, q. end, s. start, s. end, evalue, bit score
# 1 hits found
KAF7226965.1	ENSG00000111679|ENSG00000111679.17|ENST00000399448|ENST00000399448.5	63.255	596	196	8	1	580	2	590	0.0	769
# BLASTP 2.12.0+
# Query: KAF7226966.1 transcript variant X4 [Nothobranchius furzeri]
# Database: human_prot_db
# Fields: query acc.ver, subject acc.ver, % identity, alignment length, mismatches, gap opens, q. start, q. end, s. start, s. end, evalue, bit score
# 1 hits found
KAF7226966.1	ENSG00000111679|ENSG00000111679.17|ENST00000318974|ENST00000318974.14	63.697	595	193	8	1	579	1	588	0.0	773
# BLASTP 2.12.0+
# Query: KAF7226967.1 transcript variant X3 [Nothobranchius furzeri]
# Database: human_prot_db
# Fields: query acc.ver, subject acc.ver, % identity, alignment length, mismatches, gap opens, q. start, q. end, s. start, s. end, evalue, bit score
# 1 hits found
KAF7226967.1	ENSG00000111679|ENSG00000111679.17|ENST00000318974|ENST00000318974.14	63.697	595	193	8	1	579	1	588	0.0	773
# BLASTP 2.12.0+
# Query: KAF7226968.1 transcript variant X2 [Nothobranchius furzeri]
# Database: human_prot_db
# Fields: query acc.ver, subject acc.ver, % identity, alignment length, mismatches, gap opens, q. start, q. end, s. start, s. end, evalue, bit score
# 1 hits found
KAF7226968.1	ENSG00000111679|ENSG00000111679.17|ENST00000318974|ENST00000318974.14	63.697	595	193	8	1	579	1	588	0.0	773
# BLASTP 2.12.0+
# Query: KAF7226969.1 protein Wnt-4-like [Nothobranchius furzeri]
# Database: human_prot_db
# Fields: query acc.ver, subject acc.ver, % identity, alignment length, mismatches, gap opens, q. start, q. end, s. start, s. end, evalue, bit score
# 1 hits found
KAF7226969.1	ENSG00000162552|ENSG00000162552.15|ENST00000290167|ENST00000290167.11	62.209	344	128	2	14	357	10	351	7.69e-159	450
# BLASTP 2.12.0+
# Query: KAF7226970.1 cell division control protein 42-like protein [Nothobranchius furzeri]
# Database: human_prot_db
# Fields: query acc.ver, subject acc.ver, % identity, alignment length, mismatches, gap opens, q. start, q. end, s. start, s. end, evalue, bit score
# 1 hits found
KAF7226970.1	ENSG00000070831|ENSG00000070831.17|ENST00000315554|ENST00000315554.13	90.052	191	19	0	1	191	1	191	1.90e-130	365
# BLASTP 2.12.0+
# Query: KAF7226971.1 myeloid leukemia factor 2 [Nothobranchius furzeri]
# Database: human_prot_db
# Fields: query acc.ver, subject acc.ver, % identity, alignment length, mismatches, gap opens, q. start, q. end, s. start, s. end, evalue, bit score
# 1 hits found
KAF7226971.1	ENSG00000089693|ENSG00000089693.11|ENST00000539187|ENST00000539187.5	51.923	260	99	8	1	246	1	248	2.81e-79	240
# BLASTP 2.12.0+
# Query: KAF7226972.1 transcript variant X1 [Nothobranchius furzeri]
# Database: human_prot_db
# Fields: query acc.ver, subject acc.ver, % identity, alignment length, mismatches, gap opens, q. start, q. end, s. start, s. end, evalue, bit score
# 1 hits found
KAF7226972.1	ENSG00000111674|ENSG00000111674.9|ENST00000541477|ENST00000541477.5	81.797	434	79	0	1	434	1	434	0.0	762
# BLASTP 2.12.0+
# Query: KAF7226973.1 transcript variant X2 [Nothobranchius furzeri]
# Database: human_prot_db
# Fields: query acc.ver, subject acc.ver, % identity, alignment length, mismatches, gap opens, q. start, q. end, s. start, s. end, evalue, bit score
# 1 hits found
KAF7226973.1	ENSG00000111674|ENSG00000111674.9|ENST00000541477|ENST00000541477.5	81.797	434	79	0	1	434	1	434	0.0	762
# BLASTP 2.12.0+
# Query: KAF7226974.1 transcript variant X1 [Nothobranchius furzeri]
# Database: human_prot_db
# Fields: query acc.ver, subject acc.ver, % identity, alignment length, mismatches, gap opens, q. start, q. end, s. start, s. end, evalue, bit score
# 3 hits found
KAF7226974.1	ENSG00000111676|ENSG00000111676.15|ENST00000396684|ENST00000396684.3	65.680	169	37	8	1554	1714	1035	1190	1.36e-31	137
KAF7226974.1	ENSG00000111676|ENSG00000111676.15|ENST00000396684|ENST00000396684.3	67.677	99	31	1	974	1072	726	823	5.11e-18	92.8
KAF7226974.1	ENSG00000111676|ENSG00000111676.15|ENST00000396684|ENST00000396684.3	30.570	193	84	7	1	182	1	154	5.87e-04	46.6
# BLASTP 2.12.0+
# Query: KAF7226975.1 transcript variant X3 [Nothobranchius furzeri]
# Database: human_prot_db
# Fields: query acc.ver, subject acc.ver, % identity, alignment length, mismatches, gap opens, q. start, q. end, s. start, s. end, evalue, bit score
# 3 hits found
KAF7226975.1	ENSG00000111676|ENSG00000111676.15|ENST00000396684|ENST00000396684.3	68.944	161	37	7	1554	1706	1035	1190	1.03e-33	144
KAF7226975.1	ENSG00000111676|ENSG00000111676.15|ENST00000396684|ENST00000396684.3	67.677	99	31	1	974	1072	726	823	5.35e-18	92.8
KAF7226975.1	ENSG00000111676|ENSG00000111676.15|ENST00000396684|ENST00000396684.3	30.811	185	78	7	1	174	1	146	5.99e-04	46.6
# BLASTP 2.12.0+
# Query: KAF7226976.1 transcript variant X2 [Nothobranchius furzeri]
# Database: human_prot_db
# Fields: query acc.ver, subject acc.ver, % identity, alignment length, mismatches, gap opens, q. start, q. end, s. start, s. end, evalue, bit score
# 3 hits found
KAF7226976.1	ENSG00000111676|ENSG00000111676.15|ENST00000396684|ENST00000396684.3	65.680	169	37	8	1553	1713	1035	1190	1.37e-31	137
KAF7226976.1	ENSG00000111676|ENSG00000111676.15|ENST00000396684|ENST00000396684.3	67.677	99	31	1	974	1072	726	823	5.11e-18	92.8
KAF7226976.1	ENSG00000111676|ENSG00000111676.15|ENST00000396684|ENST00000396684.3	30.570	193	84	7	1	182	1	154	5.86e-04	46.6
# BLASTP 2.12.0+
# Query: KAF7226977.1 zinc finger protein 701-like [Nothobranchius furzeri]
# Database: human_prot_db
# Fields: query acc.ver, subject acc.ver, % identity, alignment length, mismatches, gap opens, q. start, q. end, s. start, s. end, evalue, bit score
# 3 hits found
KAF7226977.1	ENSG00000170265|ENSG00000170265.12|ENST00000610704|ENST00000610704.5	49.474	95	46	2	178	272	569	661	3.18e-21	94.7
KAF7226977.1	ENSG00000170265|ENSG00000170265.12|ENST00000610704|ENST00000610704.5	44.186	86	47	1	180	265	543	627	1.17e-13	72.4
KAF7226977.1	ENSG00000170265|ENSG00000170265.12|ENST00000610704|ENST00000610704.5	40.506	79	47	0	181	259	516	594	1.33e-09	60.1
# BLASTP 2.12.0+
# Query: KAF7226978.1 triosephosphate isomerase 1 [Nothobranchius furzeri]
# Database: human_prot_db
# Fields: query acc.ver, subject acc.ver, % identity, alignment length, mismatches, gap opens, q. start, q. end, s. start, s. end, evalue, bit score
# 1 hits found
KAF7226978.1	ENSG00000111669|ENSG00000111669.15|ENST00000396705|ENST00000396705.10	84.490	245	38	0	2	246	4	248	2.58e-154	430
# BLASTP 2.12.0+
# Query: KAF7226979.1 transcript variant X1 [Nothobranchius furzeri]
# Database: human_prot_db
# Fields: query acc.ver, subject acc.ver, % identity, alignment length, mismatches, gap opens, q. start, q. end, s. start, s. end, evalue, bit score
# 1 hits found
KAF7226979.1	ENSG00000111684|ENSG00000111684.11|ENST00000261407|ENST00000261407.9	62.826	460	169	2	40	497	28	487	0.0	628
# BLASTP 2.12.0+
# Query: KAF7226980.1 transcript variant X2 [Nothobranchius furzeri]
# Database: human_prot_db
# Fields: query acc.ver, subject acc.ver, % identity, alignment length, mismatches, gap opens, q. start, q. end, s. start, s. end, evalue, bit score
# 1 hits found
KAF7226980.1	ENSG00000288427|ENSG00000288427.1|ENST00000672495|ENST00000672495.1	60.127	948	340	13	20	947	20	949	0.0	1158
# BLASTP 2.12.0+
# Query: KAF7226981.1 transcript variant X1 [Nothobranchius furzeri]
# Database: human_prot_db
# Fields: query acc.ver, subject acc.ver, % identity, alignment length, mismatches, gap opens, q. start, q. end, s. start, s. end, evalue, bit score
# 1 hits found
KAF7226981.1	ENSG00000288427|ENSG00000288427.1|ENST00000672495|ENST00000672495.1	60.190	947	339	13	20	944	20	950	0.0	1162
# BLASTP 2.12.0+
# Query: KAF7226982.1 transcript variant X1 [Nothobranchius furzeri]
# Database: human_prot_db
# Fields: query acc.ver, subject acc.ver, % identity, alignment length, mismatches, gap opens, q. start, q. end, s. start, s. end, evalue, bit score
# 1 hits found
KAF7226982.1	ENSG00000288217|ENSG00000288217.3|ENST00000672235|ENST00000672235.1	59.848	660	212	14	1	632	22	656	0.0	742
# BLASTP 2.12.0+
# Query: KAF7226983.1 transcript variant X2 [Nothobranchius furzeri]
# Database: human_prot_db
# Fields: query acc.ver, subject acc.ver, % identity, alignment length, mismatches, gap opens, q. start, q. end, s. start, s. end, evalue, bit score
# 1 hits found
KAF7226983.1	ENSG00000288217|ENSG00000288217.3|ENST00000672242|ENST00000672242.1	61.066	619	192	12	1	591	1	598	0.0	712
# BLASTP 2.12.0+
# Query: KAF7226984.1 cell division cycle associated 3 [Nothobranchius furzeri]
# Database: human_prot_db
# Fields: query acc.ver, subject acc.ver, % identity, alignment length, mismatches, gap opens, q. start, q. end, s. start, s. end, evalue, bit score
# 1 hits found
KAF7226984.1	ENSG00000111665|ENSG00000111665.12|ENST00000540683|ENST00000540683.1	39.640	111	56	3	1	106	1	105	4.31e-11	63.2
# BLASTP 2.12.0+
# Query: KAF7226985.1 transcript variant X1 [Nothobranchius furzeri]
# Database: human_prot_db
# Fields: query acc.ver, subject acc.ver, % identity, alignment length, mismatches, gap opens, q. start, q. end, s. start, s. end, evalue, bit score
# 1 hits found
KAF7226985.1	ENSG00000111664|ENSG00000111664.11|ENST00000229264|ENST00000229264.8	77.941	340	75	0	1	340	1	340	0.0	571
# BLASTP 2.12.0+
# Query: KAF7226986.1 transcript variant X2 [Nothobranchius furzeri]
# Database: human_prot_db
# Fields: query acc.ver, subject acc.ver, % identity, alignment length, mismatches, gap opens, q. start, q. end, s. start, s. end, evalue, bit score
# 1 hits found
KAF7226986.1	ENSG00000111664|ENSG00000111664.11|ENST00000229264|ENST00000229264.8	77.941	340	75	0	1	340	1	340	0.0	571
# BLASTP 2.12.0+
# Query: KAF7226987.1 prolyl 3-hydroxylase 3 [Nothobranchius furzeri]
# Database: human_prot_db
# Fields: query acc.ver, subject acc.ver, % identity, alignment length, mismatches, gap opens, q. start, q. end, s. start, s. end, evalue, bit score
# 1 hits found
KAF7226987.1	ENSG00000110811|ENSG00000110811.20|ENST00000290510|ENST00000290510.10	45.714	665	331	9	41	686	35	688	2.98e-180	534
# BLASTP 2.12.0+
# Query: KAF7226988.1 transcript variant X1 [Nothobranchius furzeri]
# Database: human_prot_db
# Fields: query acc.ver, subject acc.ver, % identity, alignment length, mismatches, gap opens, q. start, q. end, s. start, s. end, evalue, bit score
# 1 hits found
KAF7226988.1	ENSG00000111667|ENSG00000111667.14|ENST00000229268|ENST00000229268.13	68.961	857	245	12	6	847	7	857	0.0	1221
# BLASTP 2.12.0+
# Query: KAF7226989.1 transcript variant X2 [Nothobranchius furzeri]
# Database: human_prot_db
# Fields: query acc.ver, subject acc.ver, % identity, alignment length, mismatches, gap opens, q. start, q. end, s. start, s. end, evalue, bit score
# 1 hits found
KAF7226989.1	ENSG00000111667|ENSG00000111667.14|ENST00000389231|ENST00000389231.9	69.544	834	237	11	6	828	7	834	0.0	1208
# BLASTP 2.12.0+
# Query: KAF7226990.1 putative LOC107379480-like protein [Nothobranchius furzeri]
# Database: human_prot_db
# Fields: query acc.ver, subject acc.ver, % identity, alignment length, mismatches, gap opens, q. start, q. end, s. start, s. end, evalue, bit score
# 1 hits found
KAF7226990.1	ENSG00000166250|ENSG00000166250.12|ENST00000448775|ENST00000448775.4	24.599	187	102	8	37	188	44	226	1.35e-04	44.7
# BLASTP 2.12.0+
# Query: KAF7226991.1 transcript variant X1 [Nothobranchius furzeri]
# Database: human_prot_db
# Fields: query acc.ver, subject acc.ver, % identity, alignment length, mismatches, gap opens, q. start, q. end, s. start, s. end, evalue, bit score
# 1 hits found
KAF7226991.1	ENSG00000103855|ENSG00000103855.18|ENST00000561213|ENST00000561213.5	23.202	431	251	19	65	436	86	495	3.82e-08	57.4
# BLASTP 2.12.0+
# Query: KAF7226992.1 transcript variant X2 [Nothobranchius furzeri]
# Database: human_prot_db
# Fields: query acc.ver, subject acc.ver, % identity, alignment length, mismatches, gap opens, q. start, q. end, s. start, s. end, evalue, bit score
# 1 hits found
KAF7226992.1	ENSG00000103855|ENSG00000103855.18|ENST00000561213|ENST00000561213.5	23.185	427	248	19	65	432	86	491	8.15e-08	56.2
# BLASTP 2.12.0+
# Query: KAF7226993.1 C-type lectin domain family 4 member D-like [Nothobranchius furzeri]
# Database: human_prot_db
# Fields: query acc.ver, subject acc.ver, % identity, alignment length, mismatches, gap opens, q. start, q. end, s. start, s. end, evalue, bit score
# 1 hits found
KAF7226993.1	ENSG00000166527|ENSG00000166527.8|ENST00000299665|ENST00000299665.3	32.558	172	95	8	45	210	58	214	7.93e-21	87.8
# BLASTP 2.12.0+
# Query: KAF7226994.1 COP9 signalosome subunit 7A [Nothobranchius furzeri]
# Database: human_prot_db
# Fields: query acc.ver, subject acc.ver, % identity, alignment length, mismatches, gap opens, q. start, q. end, s. start, s. end, evalue, bit score
# 1 hits found
KAF7226994.1	ENSG00000111652|ENSG00000111652.10|ENST00000543155|ENST00000543155.6	55.926	270	107	3	4	268	13	275	5.54e-102	299
# BLASTP 2.12.0+
# Query: KAF7226995.1 transcript variant X3 [Nothobranchius furzeri]
# Database: human_prot_db
# Fields: query acc.ver, subject acc.ver, % identity, alignment length, mismatches, gap opens, q. start, q. end, s. start, s. end, evalue, bit score
# 1 hits found
KAF7226995.1	ENSG00000139200|ENSG00000139200.14|ENST00000540656|ENST00000540656.5	31.667	120	55	2	58	167	104	206	0.31	33.5
# BLASTP 2.12.0+
# Query: KAF7226996.1 transcript variant X1 [Nothobranchius furzeri]
# Database: human_prot_db
# Fields: query acc.ver, subject acc.ver, % identity, alignment length, mismatches, gap opens, q. start, q. end, s. start, s. end, evalue, bit score
# 1 hits found
KAF7226996.1	ENSG00000139200|ENSG00000139200.14|ENST00000540656|ENST00000540656.5	33.333	120	53	3	58	167	104	206	0.30	33.5
# BLASTP 2.12.0+
# Query: KAF7226997.1 transcript variant X2 [Nothobranchius furzeri]
# Database: human_prot_db
# Fields: query acc.ver, subject acc.ver, % identity, alignment length, mismatches, gap opens, q. start, q. end, s. start, s. end, evalue, bit score
# 1 hits found
KAF7226997.1	ENSG00000139200|ENSG00000139200.14|ENST00000540656|ENST00000540656.5	33.333	120	53	3	58	167	104	206	0.30	33.5
# BLASTP 2.12.0+
# Query: KAF7226998.1 putative WD repeat-containing protein all2124-like [Nothobranchius furzeri]
# Database: human_prot_db
# Fields: query acc.ver, subject acc.ver, % identity, alignment length, mismatches, gap opens, q. start, q. end, s. start, s. end, evalue, bit score
# 3 hits found
KAF7226998.1	ENSG00000109670|ENSG00000109670.16|ENST00000603841|ENST00000603841.1	28.495	186	112	4	156	339	361	527	3.89e-16	83.6
KAF7226998.1	ENSG00000109670|ENSG00000109670.16|ENST00000603841|ENST00000603841.1	25.623	281	170	6	167	439	414	663	4.28e-14	77.0
KAF7226998.1	ENSG00000109670|ENSG00000109670.16|ENST00000603841|ENST00000603841.1	28.440	109	58	2	167	272	574	665	8.11e-07	53.5
# BLASTP 2.12.0+
# Query: KAF7226999.1 zinc finger protein 384-like [Nothobranchius furzeri]
# Database: human_prot_db
# Fields: query acc.ver, subject acc.ver, % identity, alignment length, mismatches, gap opens, q. start, q. end, s. start, s. end, evalue, bit score
# 1 hits found
KAF7226999.1	ENSG00000126746|ENSG00000126746.18|ENST00000396801|ENST00000396801.7	56.965	481	149	15	1	444	1	460	2.13e-166	486
# BLASTP 2.12.0+
# Query: KAF7227000.1 putative G protein nucleolar 1 (putative) [Nothobranchius furzeri]
# Database: human_prot_db
# Fields: query acc.ver, subject acc.ver, % identity, alignment length, mismatches, gap opens, q. start, q. end, s. start, s. end, evalue, bit score
# 1 hits found
KAF7227000.1	ENSG00000232143|ENSG00000232143.9|ENST00000454829|ENST00000454829.5	58.919	555	202	7	1	538	1	546	0.0	627
# BLASTP 2.12.0+
# Query: KAF7227001.1 transcript variant X2 [Nothobranchius furzeri]
# Database: human_prot_db
# Fields: query acc.ver, subject acc.ver, % identity, alignment length, mismatches, gap opens, q. start, q. end, s. start, s. end, evalue, bit score
# 1 hits found
KAF7227001.1	ENSG00000230456|ENSG00000230456.10|ENST00000548133|ENST00000548133.4	56.869	990	304	15	29	996	25	913	0.0	973
# BLASTP 2.12.0+
# Query: KAF7227002.1 transcript variant X1 [Nothobranchius furzeri]
# Database: human_prot_db
# Fields: query acc.ver, subject acc.ver, % identity, alignment length, mismatches, gap opens, q. start, q. end, s. start, s. end, evalue, bit score
# 1 hits found
KAF7227002.1	ENSG00000230456|ENSG00000230456.10|ENST00000548133|ENST00000548133.4	56.869	990	304	15	29	996	25	913	0.0	973
# BLASTP 2.12.0+
# Query: KAF7227003.1 transcript variant X3 [Nothobranchius furzeri]
# Database: human_prot_db
# Fields: query acc.ver, subject acc.ver, % identity, alignment length, mismatches, gap opens, q. start, q. end, s. start, s. end, evalue, bit score
# 1 hits found
KAF7227003.1	ENSG00000204580|ENSG00000204580.14|ENST00000454612|ENST00000454612.6	57.440	961	293	15	29	982	25	876	0.0	960
# BLASTP 2.12.0+
# Query: KAF7227004.1 transcript variant X5 [Nothobranchius furzeri]
# Database: human_prot_db
# Fields: query acc.ver, subject acc.ver, % identity, alignment length, mismatches, gap opens, q. start, q. end, s. start, s. end, evalue, bit score
# 1 hits found
KAF7227004.1	ENSG00000204580|ENSG00000204580.14|ENST00000454612|ENST00000454612.6	58.911	937	291	15	29	956	25	876	0.0	965
# BLASTP 2.12.0+
# Query: KAF7227005.1 transcript variant X4 [Nothobranchius furzeri]
# Database: human_prot_db
# Fields: query acc.ver, subject acc.ver, % identity, alignment length, mismatches, gap opens, q. start, q. end, s. start, s. end, evalue, bit score
# 1 hits found
KAF7227005.1	ENSG00000230456|ENSG00000230456.10|ENST00000548133|ENST00000548133.4	57.922	972	304	15	29	978	25	913	0.0	979
# BLASTP 2.12.0+
# Query: KAF7227006.1 flotillin 1 [Nothobranchius furzeri]
# Database: human_prot_db
# Fields: query acc.ver, subject acc.ver, % identity, alignment length, mismatches, gap opens, q. start, q. end, s. start, s. end, evalue, bit score
# 1 hits found
KAF7227006.1	ENSG00000232280|ENSG00000232280.9|ENST00000436822|ENST00000436822.6	78.353	425	92	0	1	425	1	425	0.0	703
# BLASTP 2.12.0+
# Query: KAF7227007.1 tubulin beta chain [Nothobranchius furzeri]
# Database: human_prot_db
# Fields: query acc.ver, subject acc.ver, % identity, alignment length, mismatches, gap opens, q. start, q. end, s. start, s. end, evalue, bit score
# 1 hits found
KAF7227007.1	ENSG00000232575|ENSG00000232575.10|ENST00000436628|ENST00000436628.6	98.423	444	7	0	1	444	1	444	0.0	920
# BLASTP 2.12.0+
# Query: KAF7227008.1 transcript variant X1 [Nothobranchius furzeri]
# Database: human_prot_db
# Fields: query acc.ver, subject acc.ver, % identity, alignment length, mismatches, gap opens, q. start, q. end, s. start, s. end, evalue, bit score
# 2 hits found
KAF7227008.1	ENSG00000237095|ENSG00000237095.9|ENST00000449153|ENST00000449153.6	52.764	199	94	0	1570	1768	1885	2083	5.72e-62	237
KAF7227008.1	ENSG00000237095|ENSG00000237095.9|ENST00000449153|ENST00000449153.6	36.842	114	60	3	29	140	30	133	3.45e-13	77.0
# BLASTP 2.12.0+
# Query: KAF7227009.1 transcript variant X2 [Nothobranchius furzeri]
# Database: human_prot_db
# Fields: query acc.ver, subject acc.ver, % identity, alignment length, mismatches, gap opens, q. start, q. end, s. start, s. end, evalue, bit score
# 2 hits found
KAF7227009.1	ENSG00000237095|ENSG00000237095.9|ENST00000449153|ENST00000449153.6	52.764	199	94	0	1570	1768	1885	2083	5.72e-62	237
KAF7227009.1	ENSG00000237095|ENSG00000237095.9|ENST00000449153|ENST00000449153.6	36.842	114	60	3	29	140	30	133	3.45e-13	77.0
# BLASTP 2.12.0+
# Query: KAF7227010.1 putative LOC107379495-like protein [Nothobranchius furzeri]
# Database: human_prot_db
# Fields: query acc.ver, subject acc.ver, % identity, alignment length, mismatches, gap opens, q. start, q. end, s. start, s. end, evalue, bit score
# 1 hits found
KAF7227010.1	ENSG00000285383|ENSG00000285383.2|ENST00000643383|ENST00000643383.1	40.000	55	23	2	486	540	250	294	0.98	33.9
# BLASTP 2.12.0+
# Query: KAF7227011.1 transcript variant X2 [Nothobranchius furzeri]
# Database: human_prot_db
# Fields: query acc.ver, subject acc.ver, % identity, alignment length, mismatches, gap opens, q. start, q. end, s. start, s. end, evalue, bit score
# 1 hits found
KAF7227011.1	ENSG00000278211|ENSG00000278211.4|ENST00000618398|ENST00000618398.2	32.581	310	202	4	54	360	35	340	1.61e-54	184
# BLASTP 2.12.0+
# Query: KAF7227012.1 transcript variant X1 [Nothobranchius furzeri]
# Database: human_prot_db
# Fields: query acc.ver, subject acc.ver, % identity, alignment length, mismatches, gap opens, q. start, q. end, s. start, s. end, evalue, bit score
# 1 hits found
KAF7227012.1	ENSG00000278211|ENSG00000278211.4|ENST00000618398|ENST00000618398.2	32.581	310	202	4	59	365	35	340	1.77e-54	184
# BLASTP 2.12.0+
# Query: KAF7227013.1 transcript variant X1 [Nothobranchius furzeri]
# Database: human_prot_db
# Fields: query acc.ver, subject acc.ver, % identity, alignment length, mismatches, gap opens, q. start, q. end, s. start, s. end, evalue, bit score
# 1 hits found
KAF7227013.1	ENSG00000169592|ENSG00000169592.15|ENST00000563197|ENST00000563197.6	45.594	261	90	8	1	227	1	243	8.50e-43	146
# BLASTP 2.12.0+
# Query: KAF7227014.1 transcript variant X2 [Nothobranchius furzeri]
# Database: human_prot_db
# Fields: query acc.ver, subject acc.ver, % identity, alignment length, mismatches, gap opens, q. start, q. end, s. start, s. end, evalue, bit score
# 1 hits found
KAF7227014.1	ENSG00000169592|ENSG00000169592.15|ENST00000304516|ENST00000304516.11	47.788	226	64	8	1	194	1	204	2.16e-38	132
# BLASTP 2.12.0+
# Query: KAF7227015.1 transcript variant X1 [Nothobranchius furzeri]
# Database: human_prot_db
# Fields: query acc.ver, subject acc.ver, % identity, alignment length, mismatches, gap opens, q. start, q. end, s. start, s. end, evalue, bit score
# 1 hits found
KAF7227015.1	ENSG00000149218|ENSG00000149218.5|ENST00000278505|ENST00000278505.5	24.521	261	142	11	32	243	30	284	2.81e-07	54.7
# BLASTP 2.12.0+
# Query: KAF7227016.1 transcript variant X2 [Nothobranchius furzeri]
# Database: human_prot_db
# Fields: query acc.ver, subject acc.ver, % identity, alignment length, mismatches, gap opens, q. start, q. end, s. start, s. end, evalue, bit score
# 1 hits found
KAF7227016.1	ENSG00000149218|ENSG00000149218.5|ENST00000278505|ENST00000278505.5	24.521	261	142	11	32	243	30	284	1.44e-07	55.5
# BLASTP 2.12.0+
# Query: KAF7227017.1 valine--tRNA ligase-like [Nothobranchius furzeri]
# Database: human_prot_db
# Fields: query acc.ver, subject acc.ver, % identity, alignment length, mismatches, gap opens, q. start, q. end, s. start, s. end, evalue, bit score
# 1 hits found
KAF7227017.1	ENSG00000231116|ENSG00000231116.9|ENST00000435657|ENST00000435657.6	64.619	1286	420	9	1	1274	1	1263	0.0	1672
# BLASTP 2.12.0+
# Query: KAF7227018.1 abhydrolase domain containing 16A [Nothobranchius furzeri]
# Database: human_prot_db
# Fields: query acc.ver, subject acc.ver, % identity, alignment length, mismatches, gap opens, q. start, q. end, s. start, s. end, evalue, bit score
# 1 hits found
KAF7227018.1	ENSG00000236063|ENSG00000236063.9|ENST00000457366|ENST00000457366.6	67.391	552	163	2	9	543	50	601	0.0	769
# BLASTP 2.12.0+
# Query: KAF7227019.1 transcript variant X1 [Nothobranchius furzeri]
# Database: human_prot_db
# Fields: query acc.ver, subject acc.ver, % identity, alignment length, mismatches, gap opens, q. start, q. end, s. start, s. end, evalue, bit score
# 2 hits found
KAF7227019.1	ENSG00000130202|ENSG00000130202.10|ENST00000252485|ENST00000252485.8	37.883	359	207	8	34	377	35	392	1.25e-66	224
KAF7227019.1	ENSG00000130202|ENSG00000130202.10|ENST00000252485|ENST00000252485.8	80.952	21	4	0	507	527	459	479	0.046	38.1
# BLASTP 2.12.0+
# Query: KAF7227020.1 transcript variant X2 [Nothobranchius furzeri]
# Database: human_prot_db
# Fields: query acc.ver, subject acc.ver, % identity, alignment length, mismatches, gap opens, q. start, q. end, s. start, s. end, evalue, bit score
# 1 hits found
KAF7227020.1	ENSG00000130202|ENSG00000130202.10|ENST00000252483|ENST00000252483.10	37.565	386	221	7	34	399	35	420	3.22e-65	221
# BLASTP 2.12.0+
# Query: KAF7227021.1 transcript variant X1 [Nothobranchius furzeri]
# Database: human_prot_db
# Fields: query acc.ver, subject acc.ver, % identity, alignment length, mismatches, gap opens, q. start, q. end, s. start, s. end, evalue, bit score
# 1 hits found
KAF7227021.1	ENSG00000105409|ENSG00000105409.19|ENST00000545399|ENST00000545399.6	89.474	1026	104	1	1	1022	1	1026	0.0	1925
# BLASTP 2.12.0+
# Query: KAF7227022.1 transcript variant X2 [Nothobranchius furzeri]
# Database: human_prot_db
# Fields: query acc.ver, subject acc.ver, % identity, alignment length, mismatches, gap opens, q. start, q. end, s. start, s. end, evalue, bit score
# 1 hits found
KAF7227022.1	ENSG00000105409|ENSG00000105409.19|ENST00000545399|ENST00000545399.6	90.572	997	94	0	13	1009	30	1026	0.0	1910
# BLASTP 2.12.0+
# Query: KAF7227023.1 Rab acceptor 1 [Nothobranchius furzeri]
# Database: human_prot_db
# Fields: query acc.ver, subject acc.ver, % identity, alignment length, mismatches, gap opens, q. start, q. end, s. start, s. end, evalue, bit score
# 1 hits found
KAF7227023.1	ENSG00000105404|ENSG00000105404.11|ENST00000222008|ENST00000222008.11	65.854	164	56	0	44	207	22	185	4.43e-81	241
# BLASTP 2.12.0+
# Query: KAF7227024.1 death effector domain containing 2 [Nothobranchius furzeri]
# Database: human_prot_db
# Fields: query acc.ver, subject acc.ver, % identity, alignment length, mismatches, gap opens, q. start, q. end, s. start, s. end, evalue, bit score
# 1 hits found
KAF7227024.1	ENSG00000160570|ENSG00000160570.14|ENST00000596251|ENST00000596251.6	45.109	368	137	8	17	375	12	323	1.00e-76	241
# BLASTP 2.12.0+
# Query: KAF7227025.1 transcript variant X1 [Nothobranchius furzeri]
# Database: human_prot_db
# Fields: query acc.ver, subject acc.ver, % identity, alignment length, mismatches, gap opens, q. start, q. end, s. start, s. end, evalue, bit score
# 2 hits found
KAF7227025.1	ENSG00000028277|ENSG00000028277.21|ENST00000342301|ENST00000342301.8	60.759	474	132	9	225	685	100	532	5.08e-158	471
KAF7227025.1	ENSG00000028277|ENSG00000028277.21|ENST00000342301|ENST00000342301.8	50.538	93	43	2	34	124	10	101	1.00e-10	66.6
# BLASTP 2.12.0+
# Query: KAF7227026.1 transcript variant X2 [Nothobranchius furzeri]
# Database: human_prot_db
# Fields: query acc.ver, subject acc.ver, % identity, alignment length, mismatches, gap opens, q. start, q. end, s. start, s. end, evalue, bit score
# 2 hits found
KAF7227026.1	ENSG00000028277|ENSG00000028277.21|ENST00000342301|ENST00000342301.8	60.759	474	132	9	210	670	100	532	1.47e-158	472
KAF7227026.1	ENSG00000028277|ENSG00000028277.21|ENST00000342301|ENST00000342301.8	51.515	99	45	2	13	109	4	101	1.51e-12	72.4
# BLASTP 2.12.0+
# Query: KAF7227027.1 ETS2 repressor factor [Nothobranchius furzeri]
# Database: human_prot_db
# Fields: query acc.ver, subject acc.ver, % identity, alignment length, mismatches, gap opens, q. start, q. end, s. start, s. end, evalue, bit score
# 2 hits found
KAF7227027.1	ENSG00000105722|ENSG00000105722.10|ENST00000440177|ENST00000440177.6	44.601	426	120	17	1	404	46	377	3.02e-63	217
KAF7227027.1	ENSG00000105722|ENSG00000105722.10|ENST00000440177|ENST00000440177.6	33.019	106	31	2	497	595	400	472	2.47e-06	52.0
# BLASTP 2.12.0+
# Query: KAF7227028.1 capicua transcriptional repressor [Nothobranchius furzeri]
# Database: human_prot_db
# Fields: query acc.ver, subject acc.ver, % identity, alignment length, mismatches, gap opens, q. start, q. end, s. start, s. end, evalue, bit score
# 3 hits found
KAF7227028.1	ENSG00000079432|ENSG00000079432.9|ENST00000681038|ENST00000681038.1	48.596	1033	337	36	649	1575	467	1411	0.0	718
KAF7227028.1	ENSG00000079432|ENSG00000079432.9|ENST00000681038|ENST00000681038.1	32.751	229	94	13	224	444	168	344	2.75e-08	61.6
KAF7227028.1	ENSG00000079432|ENSG00000079432.9|ENST00000681038|ENST00000681038.1	66.667	24	8	0	54	77	107	130	2.3	35.4
# BLASTP 2.12.0+
# Query: KAF7227029.1 zinc finger protein 574 [Nothobranchius furzeri]
# Database: human_prot_db
# Fields: query acc.ver, subject acc.ver, % identity, alignment length, mismatches, gap opens, q. start, q. end, s. start, s. end, evalue, bit score
# 12 hits found
KAF7227029.1	ENSG00000105732|ENSG00000105732.13|ENST00000600245|ENST00000600245.1	32.718	758	393	17	288	1007	214	892	1.45e-90	311
KAF7227029.1	ENSG00000105732|ENSG00000105732.13|ENST00000600245|ENST00000600245.1	25.599	668	344	20	361	959	18	601	5.84e-32	136
KAF7227029.1	ENSG00000105732|ENSG00000105732.13|ENST00000600245|ENST00000600245.1	35.526	152	73	3	7	140	4	148	6.71e-21	100
KAF7227029.1	ENSG00000105732|ENSG00000105732.13|ENST00000600245|ENST00000600245.1	29.518	166	107	4	360	524	739	895	2.35e-15	82.8
KAF7227029.1	ENSG00000105732|ENSG00000105732.13|ENST00000600245|ENST00000600245.1	28.333	120	71	1	21	140	740	844	2.67e-07	56.6
KAF7227029.1	ENSG00000105732|ENSG00000105732.13|ENST00000600245|ENST00000600245.1	25.974	231	110	5	287	470	578	794	1.34e-05	51.2
KAF7227029.1	ENSG00000105732|ENSG00000105732.13|ENST00000600245|ENST00000600245.1	25.610	164	83	4	16	140	73	236	1.07e-04	48.1
KAF7227029.1	ENSG00000105732|ENSG00000105732.13|ENST00000600245|ENST00000600245.1	24.390	205	105	6	280	481	8	165	7.08e-04	45.4
KAF7227029.1	ENSG00000105732|ENSG00000105732.13|ENST00000600245|ENST00000600245.1	24.390	123	49	4	287	408	765	844	0.007	42.4
KAF7227029.1	ENSG00000105732|ENSG00000105732.13|ENST00000600245|ENST00000600245.1	26.000	150	86	4	19	144	214	362	1.0	35.0
KAF7227029.1	ENSG00000105732|ENSG00000105732.13|ENST00000600245|ENST00000600245.1	28.155	103	61	4	46	142	452	547	1.9	34.3
KAF7227029.1	ENSG00000105732|ENSG00000105732.13|ENST00000600245|ENST00000600245.1	19.841	126	88	2	15	127	491	616	8.4	32.0
# BLASTP 2.12.0+
# Query: KAF7227030.1 glycogen synthase kinase 3 alpha [Nothobranchius furzeri]
# Database: human_prot_db
# Fields: query acc.ver, subject acc.ver, % identity, alignment length, mismatches, gap opens, q. start, q. end, s. start, s. end, evalue, bit score
# 1 hits found
KAF7227030.1	ENSG00000082701|ENSG00000082701.17|ENST00000264235|ENST00000264235.13	75.352	426	78	1	4	429	2	400	0.0	670
# BLASTP 2.12.0+
# Query: KAF7227031.1 zinc finger protein 585A-like [Nothobranchius furzeri]
# Database: human_prot_db
# Fields: query acc.ver, subject acc.ver, % identity, alignment length, mismatches, gap opens, q. start, q. end, s. start, s. end, evalue, bit score
# 10 hits found
KAF7227031.1	ENSG00000176371|ENSG00000176371.14|ENST00000546148|ENST00000546148.6	37.783	397	201	11	488	870	221	585	5.50e-71	249
KAF7227031.1	ENSG00000176371|ENSG00000176371.14|ENST00000546148|ENST00000546148.6	34.316	373	203	8	510	870	215	557	1.49e-56	208
KAF7227031.1	ENSG00000176371|ENSG00000176371.14|ENST00000546148|ENST00000546148.6	33.451	284	159	7	593	874	222	477	5.87e-38	152
KAF7227031.1	ENSG00000176371|ENSG00000176371.14|ENST00000546148|ENST00000546148.6	27.579	475	264	15	323	788	211	614	6.08e-38	152
KAF7227031.1	ENSG00000176371|ENSG00000176371.14|ENST00000546148|ENST00000546148.6	35.323	201	118	5	672	870	199	389	1.71e-28	123
KAF7227031.1	ENSG00000176371|ENSG00000176371.14|ENST00000546148|ENST00000546148.6	39.506	162	87	3	715	875	215	366	8.03e-27	118
KAF7227031.1	ENSG00000176371|ENSG00000176371.14|ENST00000546148|ENST00000546148.6	26.066	422	252	10	244	642	224	608	1.26e-25	114
KAF7227031.1	ENSG00000176371|ENSG00000176371.14|ENST00000546148|ENST00000546148.6	29.730	148	94	3	239	386	387	524	3.50e-08	59.3
KAF7227031.1	ENSG00000176371|ENSG00000176371.14|ENST00000546148|ENST00000546148.6	27.389	157	101	6	230	386	353	496	3.99e-07	55.8
KAF7227031.1	ENSG00000176371|ENSG00000176371.14|ENST00000546148|ENST00000546148.6	24.324	148	74	3	239	386	499	608	7.65e-06	51.6
# BLASTP 2.12.0+
# Query: KAF7227032.1 transcript variant X1 [Nothobranchius furzeri]
# Database: human_prot_db
# Fields: query acc.ver, subject acc.ver, % identity, alignment length, mismatches, gap opens, q. start, q. end, s. start, s. end, evalue, bit score
# 1 hits found
KAF7227032.1	ENSG00000105737|ENSG00000105737.9|ENST00000593562|ENST00000593562.5	78.195	986	171	7	13	997	5	947	0.0	1551
# BLASTP 2.12.0+
# Query: KAF7227033.1 transcript variant X2 [Nothobranchius furzeri]
# Database: human_prot_db
# Fields: query acc.ver, subject acc.ver, % identity, alignment length, mismatches, gap opens, q. start, q. end, s. start, s. end, evalue, bit score
# 1 hits found
KAF7227033.1	ENSG00000105737|ENSG00000105737.9|ENST00000593562|ENST00000593562.5	79.403	971	171	6	13	982	5	947	0.0	1563
# BLASTP 2.12.0+
# Query: KAF7227034.1 transcript variant X4 [Nothobranchius furzeri]
# Database: human_prot_db
# Fields: query acc.ver, subject acc.ver, % identity, alignment length, mismatches, gap opens, q. start, q. end, s. start, s. end, evalue, bit score
# 1 hits found
KAF7227034.1	ENSG00000105737|ENSG00000105737.9|ENST00000593562|ENST00000593562.5	84.845	838	123	2	13	849	5	839	0.0	1475
# BLASTP 2.12.0+
# Query: KAF7227035.1 transcript variant X5 [Nothobranchius furzeri]
# Database: human_prot_db
# Fields: query acc.ver, subject acc.ver, % identity, alignment length, mismatches, gap opens, q. start, q. end, s. start, s. end, evalue, bit score
# 1 hits found
KAF7227035.1	ENSG00000105737|ENSG00000105737.9|ENST00000593562|ENST00000593562.5	84.845	838	123	2	13	849	5	839	0.0	1476
# BLASTP 2.12.0+
# Query: KAF7227036.1 transcript variant X7 [Nothobranchius furzeri]
# Database: human_prot_db
# Fields: query acc.ver, subject acc.ver, % identity, alignment length, mismatches, gap opens, q. start, q. end, s. start, s. end, evalue, bit score
# 1 hits found
KAF7227036.1	ENSG00000105737|ENSG00000105737.9|ENST00000593562|ENST00000593562.5	84.863	839	123	2	13	850	5	840	0.0	1481
# BLASTP 2.12.0+
# Query: KAF7227037.1 transcript variant X6 [Nothobranchius furzeri]
# Database: human_prot_db
# Fields: query acc.ver, subject acc.ver, % identity, alignment length, mismatches, gap opens, q. start, q. end, s. start, s. end, evalue, bit score
# 1 hits found
KAF7227037.1	ENSG00000105737|ENSG00000105737.9|ENST00000593562|ENST00000593562.5	78.015	796	134	6	1	795	192	947	0.0	1260
# BLASTP 2.12.0+
# Query: KAF7227038.1 transcript variant X3 [Nothobranchius furzeri]
# Database: human_prot_db
# Fields: query acc.ver, subject acc.ver, % identity, alignment length, mismatches, gap opens, q. start, q. end, s. start, s. end, evalue, bit score
# 1 hits found
KAF7227038.1	ENSG00000105737|ENSG00000105737.9|ENST00000593562|ENST00000593562.5	78.224	822	137	7	25	845	167	947	0.0	1294
# BLASTP 2.12.0+
# Query: KAF7227039.1 transcript variant X2 [Nothobranchius furzeri]
# Database: human_prot_db
# Fields: query acc.ver, subject acc.ver, % identity, alignment length, mismatches, gap opens, q. start, q. end, s. start, s. end, evalue, bit score
# 1 hits found
KAF7227039.1	ENSG00000110400|ENSG00000110400.11|ENST00000340882|ENST00000340882.2	28.276	145	93	6	6	144	12	151	7.54e-10	60.1
# BLASTP 2.12.0+
# Query: KAF7227040.1 transcript variant X1 [Nothobranchius furzeri]
# Database: human_prot_db
# Fields: query acc.ver, subject acc.ver, % identity, alignment length, mismatches, gap opens, q. start, q. end, s. start, s. end, evalue, bit score
# 1 hits found
KAF7227040.1	ENSG00000110400|ENSG00000110400.11|ENST00000340882|ENST00000340882.2	28.276	145	93	6	6	144	12	151	7.54e-10	60.1
# BLASTP 2.12.0+
# Query: KAF7227041.1 carcinoembryonic antigen-related cell adhesion molecule 1-like [Nothobranchius furzeri]
# Database: human_prot_db
# Fields: query acc.ver, subject acc.ver, % identity, alignment length, mismatches, gap opens, q. start, q. end, s. start, s. end, evalue, bit score
# 2 hits found
KAF7227041.1	ENSG00000079385|ENSG00000079385.23|ENST00000403461|ENST00000403461.5	31.408	277	179	6	74	345	93	363	2.44e-32	130
KAF7227041.1	ENSG00000079385|ENSG00000079385.23|ENST00000403461|ENST00000403461.5	31.336	217	143	5	470	683	93	306	6.74e-20	94.0
# BLASTP 2.12.0+
# Query: KAF7227042.1 carcinoembryonic antigen-related cell adhesion molecule 5-like, partial [Nothobranchius furzeri]
# Database: human_prot_db
# Fields: query acc.ver, subject acc.ver, % identity, alignment length, mismatches, gap opens, q. start, q. end, s. start, s. end, evalue, bit score
# 3 hits found
KAF7227042.1	ENSG00000105388|ENSG00000105388.16|ENST00000617332|ENST00000617332.4	31.728	353	229	8	5	356	149	490	5.39e-42	159
KAF7227042.1	ENSG00000105388|ENSG00000105388.16|ENST00000617332|ENST00000617332.4	30.829	386	251	10	5	386	327	700	3.23e-38	148
KAF7227042.1	ENSG00000105388|ENSG00000105388.16|ENST00000617332|ENST00000617332.4	39.024	164	95	3	187	350	148	306	9.79e-24	105
# BLASTP 2.12.0+
# Query: KAF7227043.1 carcinoembryonic antigen-related cell adhesion molecule 6-like, partial [Nothobranchius furzeri]
# Database: human_prot_db
# Fields: query acc.ver, subject acc.ver, % identity, alignment length, mismatches, gap opens, q. start, q. end, s. start, s. end, evalue, bit score
# 1 hits found
KAF7227043.1	ENSG00000079385|ENSG00000079385.23|ENST00000403461|ENST00000403461.5	32.569	218	136	7	8	220	149	360	8.97e-25	101
# BLASTP 2.12.0+
# Query: KAF7227044.1 transcript variant X1 [Nothobranchius furzeri]
# Database: human_prot_db
# Fields: query acc.ver, subject acc.ver, % identity, alignment length, mismatches, gap opens, q. start, q. end, s. start, s. end, evalue, bit score
# 1 hits found
KAF7227044.1	ENSG00000105388|ENSG00000105388.16|ENST00000617332|ENST00000617332.4	30.990	626	415	12	72	696	93	702	1.40e-80	277
# BLASTP 2.12.0+
# Query: KAF7227045.1 transcript variant X3 [Nothobranchius furzeri]
# Database: human_prot_db
# Fields: query acc.ver, subject acc.ver, % identity, alignment length, mismatches, gap opens, q. start, q. end, s. start, s. end, evalue, bit score
# 3 hits found
KAF7227045.1	ENSG00000105388|ENSG00000105388.16|ENST00000617332|ENST00000617332.4	32.426	404	261	8	72	475	93	484	8.44e-51	190
KAF7227045.1	ENSG00000105388|ENSG00000105388.16|ENST00000617332|ENST00000617332.4	30.365	438	292	9	79	514	276	702	4.13e-48	182
KAF7227045.1	ENSG00000105388|ENSG00000105388.16|ENST00000617332|ENST00000617332.4	25.547	137	88	4	364	491	105	236	0.18	37.0
# BLASTP 2.12.0+
# Query: KAF7227046.1 transcript variant X2 [Nothobranchius furzeri]
# Database: human_prot_db
# Fields: query acc.ver, subject acc.ver, % identity, alignment length, mismatches, gap opens, q. start, q. end, s. start, s. end, evalue, bit score
# 3 hits found
KAF7227046.1	ENSG00000105388|ENSG00000105388.16|ENST00000398599|ENST00000398599.8	31.436	404	264	9	72	475	93	483	1.44e-51	192
KAF7227046.1	ENSG00000105388|ENSG00000105388.16|ENST00000398599|ENST00000398599.8	29.452	438	295	10	79	514	276	701	1.73e-47	181
KAF7227046.1	ENSG00000105388|ENSG00000105388.16|ENST00000398599|ENST00000398599.8	25.547	137	88	4	364	491	105	236	0.17	37.0
# BLASTP 2.12.0+
# Query: KAF7227047.1 putative LOC107379522-like protein [Nothobranchius furzeri]
# Database: human_prot_db
# Fields: query acc.ver, subject acc.ver, % identity, alignment length, mismatches, gap opens, q. start, q. end, s. start, s. end, evalue, bit score
# 2 hits found
KAF7227047.1	ENSG00000148357|ENSG00000148357.17|ENST00000487727|ENST00000487727.6	25.466	161	105	6	144	297	105	257	7.13e-07	52.4
KAF7227047.1	ENSG00000148357|ENSG00000148357.17|ENST00000487727|ENST00000487727.6	39.535	43	26	0	143	185	9	51	0.013	38.9
# BLASTP 2.12.0+
# Query: KAF7227048.1 carcinoembryonic antigen-related cell adhesion molecule 5-like [Nothobranchius furzeri]
# Database: human_prot_db
# Fields: query acc.ver, subject acc.ver, % identity, alignment length, mismatches, gap opens, q. start, q. end, s. start, s. end, evalue, bit score
# 1 hits found
KAF7227048.1	ENSG00000124469|ENSG00000124469.12|ENST00000244336|ENST00000244336.10	32.061	262	140	9	32	274	79	321	1.53e-26	107
# BLASTP 2.12.0+
# Query: KAF7227049.1 transcript variant X2 [Nothobranchius furzeri]
# Database: human_prot_db
# Fields: query acc.ver, subject acc.ver, % identity, alignment length, mismatches, gap opens, q. start, q. end, s. start, s. end, evalue, bit score
# 2 hits found
KAF7227049.1	ENSG00000105388|ENSG00000105388.16|ENST00000398599|ENST00000398599.8	29.460	611	405	14	53	650	76	673	2.51e-62	225
KAF7227049.1	ENSG00000105388|ENSG00000105388.16|ENST00000398599|ENST00000398599.8	29.611	591	381	18	261	834	107	679	1.72e-51	194
# BLASTP 2.12.0+
# Query: KAF7227050.1 transcript variant X3 [Nothobranchius furzeri]
# Database: human_prot_db
# Fields: query acc.ver, subject acc.ver, % identity, alignment length, mismatches, gap opens, q. start, q. end, s. start, s. end, evalue, bit score
# 3 hits found
KAF7227050.1	ENSG00000105388|ENSG00000105388.16|ENST00000398599|ENST00000398599.8	29.853	613	399	15	53	649	76	673	5.60e-63	227
KAF7227050.1	ENSG00000105388|ENSG00000105388.16|ENST00000398599|ENST00000398599.8	29.492	590	383	16	261	834	107	679	9.33e-53	197
KAF7227050.1	ENSG00000105388|ENSG00000105388.16|ENST00000398599|ENST00000398599.8	27.644	416	271	12	429	832	100	497	2.76e-28	123
# BLASTP 2.12.0+
# Query: KAF7227051.1 transcript variant X1 [Nothobranchius furzeri]
# Database: human_prot_db
# Fields: query acc.ver, subject acc.ver, % identity, alignment length, mismatches, gap opens, q. start, q. end, s. start, s. end, evalue, bit score
# 3 hits found
KAF7227051.1	ENSG00000105388|ENSG00000105388.16|ENST00000398599|ENST00000398599.8	29.853	613	399	15	53	649	76	673	3.91e-62	226
KAF7227051.1	ENSG00000105388|ENSG00000105388.16|ENST00000398599|ENST00000398599.8	29.432	581	384	12	261	829	107	673	2.95e-56	209
KAF7227051.1	ENSG00000105388|ENSG00000105388.16|ENST00000398599|ENST00000398599.8	28.995	607	382	21	429	1013	100	679	2.07e-45	177
# BLASTP 2.12.0+
# Query: KAF7227052.1 platelet activating factor acetylhydrolase 1b catalytic subunit 3 [Nothobranchius furzeri]
# Database: human_prot_db
# Fields: query acc.ver, subject acc.ver, % identity, alignment length, mismatches, gap opens, q. start, q. end, s. start, s. end, evalue, bit score
# 1 hits found
KAF7227052.1	ENSG00000079462|ENSG00000079462.8|ENST00000538771|ENST00000538771.5	69.417	206	62	1	1	206	1	205	6.16e-107	308
# BLASTP 2.12.0+
# Query: KAF7227053.1 putative LOC107379525-like protein [Nothobranchius furzeri]
# Database: human_prot_db
# Fields: query acc.ver, subject acc.ver, % identity, alignment length, mismatches, gap opens, q. start, q. end, s. start, s. end, evalue, bit score
# 1 hits found
KAF7227053.1	ENSG00000188368|ENSG00000188368.11|ENST00000598490|ENST00000598490.1	63.158	38	13	1	113	149	54	91	5.89e-05	46.6
# BLASTP 2.12.0+
# Query: KAF7227054.1 toll-like receptor 13 [Nothobranchius furzeri]
# Database: human_prot_db
# Fields: query acc.ver, subject acc.ver, % identity, alignment length, mismatches, gap opens, q. start, q. end, s. start, s. end, evalue, bit score
# 4 hits found
KAF7227054.1	ENSG00000239732|ENSG00000239732.4|ENST00000360658|ENST00000360658.3	25.977	947	563	32	59	941	141	1013	1.83e-43	173
KAF7227054.1	ENSG00000239732|ENSG00000239732.4|ENST00000360658|ENST00000360658.3	26.408	284	142	7	460	686	68	341	7.44e-07	55.1
KAF7227054.1	ENSG00000239732|ENSG00000239732.4|ENST00000360658|ENST00000360658.3	26.586	331	187	13	384	688	124	424	3.55e-06	52.8
KAF7227054.1	ENSG00000239732|ENSG00000239732.4|ENST00000360658|ENST00000360658.3	31.200	125	83	2	44	168	637	758	2.6	33.9
# BLASTP 2.12.0+
# Query: KAF7227055.1 cornifelin [Nothobranchius furzeri]
# Database: human_prot_db
# Fields: query acc.ver, subject acc.ver, % identity, alignment length, mismatches, gap opens, q. start, q. end, s. start, s. end, evalue, bit score
# 1 hits found
KAF7227055.1	ENSG00000105427|ENSG00000105427.10|ENST00000597255|ENST00000597255.1	47.321	112	57	2	5	115	2	112	2.32e-31	108
# BLASTP 2.12.0+
# Query: KAF7227056.1 transcript variant X2 [Nothobranchius furzeri]
# Database: human_prot_db
# Fields: query acc.ver, subject acc.ver, % identity, alignment length, mismatches, gap opens, q. start, q. end, s. start, s. end, evalue, bit score
# 1 hits found
KAF7227056.1	ENSG00000186810|ENSG00000186810.8|ENST00000373693|ENST00000373693.4	39.535	344	189	6	1	342	20	346	9.27e-64	209
# BLASTP 2.12.0+
# Query: KAF7227057.1 transcript variant X1 [Nothobranchius furzeri]
# Database: human_prot_db
# Fields: query acc.ver, subject acc.ver, % identity, alignment length, mismatches, gap opens, q. start, q. end, s. start, s. end, evalue, bit score
# 1 hits found
KAF7227057.1	ENSG00000186810|ENSG00000186810.8|ENST00000373693|ENST00000373693.4	39.535	344	189	6	1	342	20	346	9.27e-64	209
# BLASTP 2.12.0+
# Query: KAF7227058.1 C-X-C chemokine receptor type 3-like [Nothobranchius furzeri]
# Database: human_prot_db
# Fields: query acc.ver, subject acc.ver, % identity, alignment length, mismatches, gap opens, q. start, q. end, s. start, s. end, evalue, bit score
# 1 hits found
KAF7227058.1	ENSG00000129048|ENSG00000129048.7|ENST00000249887|ENST00000249887.3	26.100	341	213	12	1	326	3	319	2.87e-27	111
# BLASTP 2.12.0+
# Query: KAF7227059.1 C-X-C chemokine receptor type 3-like [Nothobranchius furzeri]
# Database: human_prot_db
# Fields: query acc.ver, subject acc.ver, % identity, alignment length, mismatches, gap opens, q. start, q. end, s. start, s. end, evalue, bit score
# 1 hits found
KAF7227059.1	ENSG00000186810|ENSG00000186810.8|ENST00000373693|ENST00000373693.4	43.161	329	175	5	18	345	28	345	6.29e-80	250
# BLASTP 2.12.0+
# Query: KAF7227060.1 zinc-binding protein A33-like [Nothobranchius furzeri]
# Database: human_prot_db
# Fields: query acc.ver, subject acc.ver, % identity, alignment length, mismatches, gap opens, q. start, q. end, s. start, s. end, evalue, bit score
# 1 hits found
KAF7227060.1	ENSG00000104228|ENSG00000104228.13|ENST00000305364|ENST00000305364.9	30.864	486	294	14	15	471	15	487	2.05e-62	212
# BLASTP 2.12.0+
# Query: KAF7227061.1 multiple EGF like domains 8 [Nothobranchius furzeri]
# Database: human_prot_db
# Fields: query acc.ver, subject acc.ver, % identity, alignment length, mismatches, gap opens, q. start, q. end, s. start, s. end, evalue, bit score
# 2 hits found
KAF7227061.1	ENSG00000105429|ENSG00000105429.13|ENST00000251268|ENST00000251268.11	55.592	2763	1043	37	32	2687	22	2707	0.0	2922
KAF7227061.1	ENSG00000105429|ENSG00000105429.13|ENST00000251268|ENST00000251268.11	52.893	121	35	2	2798	2896	2725	2845	4.82e-17	90.9
# BLASTP 2.12.0+
# Query: KAF7227062.1 zinc finger protein 2-like [Nothobranchius furzeri]
# Database: human_prot_db
# Fields: query acc.ver, subject acc.ver, % identity, alignment length, mismatches, gap opens, q. start, q. end, s. start, s. end, evalue, bit score
# 4 hits found
KAF7227062.1	ENSG00000283009|ENSG00000283009.2|ENST00000635400|ENST00000635400.2	47.917	336	164	2	264	599	140	464	2.54e-100	314
KAF7227062.1	ENSG00000283009|ENSG00000283009.2|ENST00000635400|ENST00000635400.2	41.551	361	191	6	216	576	129	469	8.09e-85	274
KAF7227062.1	ENSG00000283009|ENSG00000283009.2|ENST00000635400|ENST00000635400.2	46.207	290	156	0	310	599	119	408	3.42e-80	262
KAF7227062.1	ENSG00000283009|ENSG00000283009.2|ENST00000635400|ENST00000635400.2	33.333	513	277	12	13	520	17	469	1.94e-71	239
# BLASTP 2.12.0+
# Query: KAF7227063.1 ETS translocation variant 3-like protein [Nothobranchius furzeri]
# Database: human_prot_db
# Fields: query acc.ver, subject acc.ver, % identity, alignment length, mismatches, gap opens, q. start, q. end, s. start, s. end, evalue, bit score
# 1 hits found
KAF7227063.1	ENSG00000268041|ENSG00000268041.3|ENST00000597630|ENST00000597630.3	59.057	403	88	14	1	392	1	337	2.06e-132	388
# BLASTP 2.12.0+
# Query: KAF7227064.1 transcript variant X4 [Nothobranchius furzeri]
# Database: human_prot_db
# Fields: query acc.ver, subject acc.ver, % identity, alignment length, mismatches, gap opens, q. start, q. end, s. start, s. end, evalue, bit score
# 1 hits found
KAF7227064.1	ENSG00000076928|ENSG00000076928.18|ENST00000337665|ENST00000337665.8	43.169	871	412	20	11	850	36	854	0.0	621
# BLASTP 2.12.0+
# Query: KAF7227065.1 CD79a molecule [Nothobranchius furzeri]
# Database: human_prot_db
# Fields: query acc.ver, subject acc.ver, % identity, alignment length, mismatches, gap opens, q. start, q. end, s. start, s. end, evalue, bit score
# 1 hits found
KAF7227065.1	ENSG00000105369|ENSG00000105369.10|ENST00000221972|ENST00000221972.8	37.762	143	78	7	80	216	89	226	1.76e-21	89.7
# BLASTP 2.12.0+
# Query: KAF7227066.1 transcript variant X1 [Nothobranchius furzeri]
# Database: human_prot_db
# Fields: query acc.ver, subject acc.ver, % identity, alignment length, mismatches, gap opens, q. start, q. end, s. start, s. end, evalue, bit score
# 1 hits found
KAF7227066.1	ENSG00000079435|ENSG00000079435.10|ENST00000244289|ENST00000244289.9	55.730	829	283	15	46	855	302	1065	0.0	872
# BLASTP 2.12.0+
# Query: KAF7227067.1 transcript variant X2 [Nothobranchius furzeri]
# Database: human_prot_db
# Fields: query acc.ver, subject acc.ver, % identity, alignment length, mismatches, gap opens, q. start, q. end, s. start, s. end, evalue, bit score
# 1 hits found
KAF7227067.1	ENSG00000079435|ENSG00000079435.10|ENST00000244289|ENST00000244289.9	56.341	820	283	14	46	846	302	1065	0.0	880
# BLASTP 2.12.0+
# Query: KAF7227068.1 transcript variant X3 [Nothobranchius furzeri]
# Database: human_prot_db
# Fields: query acc.ver, subject acc.ver, % identity, alignment length, mismatches, gap opens, q. start, q. end, s. start, s. end, evalue, bit score
# 1 hits found
KAF7227068.1	ENSG00000079435|ENSG00000079435.10|ENST00000244289|ENST00000244289.9	56.258	823	285	14	31	834	302	1068	0.0	880
# BLASTP 2.12.0+
# Query: KAF7227069.1 transcript variant X3 [Nothobranchius furzeri]
# Database: human_prot_db
# Fields: query acc.ver, subject acc.ver, % identity, alignment length, mismatches, gap opens, q. start, q. end, s. start, s. end, evalue, bit score
# 1 hits found
KAF7227069.1	ENSG00000167619|ENSG00000167619.13|ENST00000673187|ENST00000673187.1	68.566	544	143	6	26	555	29	558	0.0	712
# BLASTP 2.12.0+
# Query: KAF7227070.1 transcript variant X2 [Nothobranchius furzeri]
# Database: human_prot_db
# Fields: query acc.ver, subject acc.ver, % identity, alignment length, mismatches, gap opens, q. start, q. end, s. start, s. end, evalue, bit score
# 1 hits found
KAF7227070.1	ENSG00000167619|ENSG00000167619.13|ENST00000673187|ENST00000673187.1	69.115	531	149	5	26	542	29	558	0.0	712
# BLASTP 2.12.0+
# Query: KAF7227071.1 transcript variant X1 [Nothobranchius furzeri]
# Database: human_prot_db
# Fields: query acc.ver, subject acc.ver, % identity, alignment length, mismatches, gap opens, q. start, q. end, s. start, s. end, evalue, bit score
# 1 hits found
KAF7227071.1	ENSG00000167619|ENSG00000167619.13|ENST00000673187|ENST00000673187.1	68.646	539	146	5	26	550	29	558	0.0	711
# BLASTP 2.12.0+
# Query: KAF7227072.1 trypsin-2-like [Nothobranchius furzeri]
# Database: human_prot_db
# Fields: query acc.ver, subject acc.ver, % identity, alignment length, mismatches, gap opens, q. start, q. end, s. start, s. end, evalue, bit score
# 1 hits found
KAF7227072.1	ENSG00000275896|ENSG00000275896.6|ENST00000632998|ENST00000632998.1	62.195	246	89	2	1	242	1	246	8.53e-115	330
# BLASTP 2.12.0+
# Query: KAF7227073.1 trypsin-2-like [Nothobranchius furzeri]
# Database: human_prot_db
# Fields: query acc.ver, subject acc.ver, % identity, alignment length, mismatches, gap opens, q. start, q. end, s. start, s. end, evalue, bit score
# 1 hits found
KAF7227073.1	ENSG00000275896|ENSG00000275896.6|ENST00000632998|ENST00000632998.1	62.195	246	89	2	1	242	1	246	8.53e-115	330
# BLASTP 2.12.0+
# Query: KAF7227074.1 trypsin-2-like [Nothobranchius furzeri]
# Database: human_prot_db
# Fields: query acc.ver, subject acc.ver, % identity, alignment length, mismatches, gap opens, q. start, q. end, s. start, s. end, evalue, bit score
# 1 hits found
KAF7227074.1	ENSG00000274247|ENSG00000274247.4|ENST00000616256|ENST00000616256.4	53.659	246	108	3	4	246	5	247	1.22e-91	271
# BLASTP 2.12.0+
# Query: KAF7227075.1 trypsin-like [Nothobranchius furzeri]
# Database: human_prot_db
# Fields: query acc.ver, subject acc.ver, % identity, alignment length, mismatches, gap opens, q. start, q. end, s. start, s. end, evalue, bit score
# 1 hits found
KAF7227075.1	ENSG00000274247|ENSG00000274247.4|ENST00000616256|ENST00000616256.4	50.000	250	120	3	1	249	1	246	5.46e-89	265
# BLASTP 2.12.0+
# Query: KAF7227076.1 E3 ubiquitin-protein ligase CBL-like [Nothobranchius furzeri]
# Database: human_prot_db
# Fields: query acc.ver, subject acc.ver, % identity, alignment length, mismatches, gap opens, q. start, q. end, s. start, s. end, evalue, bit score
# 1 hits found
KAF7227076.1	ENSG00000110395|ENSG00000110395.7|ENST00000264033|ENST00000264033.6	61.026	390	145	2	19	408	52	434	1.31e-178	527
# BLASTP 2.12.0+
# Query: KAF7227077.1 B-cell lymphoma 3 protein-like protein [Nothobranchius furzeri]
# Database: human_prot_db
# Fields: query acc.ver, subject acc.ver, % identity, alignment length, mismatches, gap opens, q. start, q. end, s. start, s. end, evalue, bit score
# 1 hits found
KAF7227077.1	ENSG00000069399|ENSG00000069399.15|ENST00000164227|ENST00000164227.10	43.597	367	185	6	61	424	17	364	1.96e-81	261
# BLASTP 2.12.0+
# Query: KAF7227078.1 translocase of outer mitochondrial membrane 40 [Nothobranchius furzeri]
# Database: human_prot_db
# Fields: query acc.ver, subject acc.ver, % identity, alignment length, mismatches, gap opens, q. start, q. end, s. start, s. end, evalue, bit score
# 1 hits found
KAF7227078.1	ENSG00000130204|ENSG00000130204.13|ENST00000426677|ENST00000426677.7	82.105	285	51	0	55	339	77	361	7.56e-171	480
# BLASTP 2.12.0+
# Query: KAF7227079.1 transcript variant X1 [Nothobranchius furzeri]
# Database: human_prot_db
# Fields: query acc.ver, subject acc.ver, % identity, alignment length, mismatches, gap opens, q. start, q. end, s. start, s. end, evalue, bit score
# 1 hits found
KAF7227079.1	ENSG00000063245|ENSG00000063245.15|ENST00000270460|ENST00000270460.11	54.229	603	155	23	1	549	1	536	1.18e-163	482
# BLASTP 2.12.0+
# Query: KAF7227080.1 transcript variant X4 [Nothobranchius furzeri]
# Database: human_prot_db
# Fields: query acc.ver, subject acc.ver, % identity, alignment length, mismatches, gap opens, q. start, q. end, s. start, s. end, evalue, bit score
# 1 hits found
KAF7227080.1	ENSG00000063245|ENSG00000063245.15|ENST00000270460|ENST00000270460.11	53.390	590	124	19	1	493	1	536	4.35e-161	474
# BLASTP 2.12.0+
# Query: KAF7227081.1 transcript variant X3 [Nothobranchius furzeri]
# Database: human_prot_db
# Fields: query acc.ver, subject acc.ver, % identity, alignment length, mismatches, gap opens, q. start, q. end, s. start, s. end, evalue, bit score
# 1 hits found
KAF7227081.1	ENSG00000063245|ENSG00000063245.15|ENST00000085079|ENST00000085079.11	54.766	577	142	21	1	525	1	510	8.09e-158	466
# BLASTP 2.12.0+
# Query: KAF7227082.1 transcript variant X2 [Nothobranchius furzeri]
# Database: human_prot_db
# Fields: query acc.ver, subject acc.ver, % identity, alignment length, mismatches, gap opens, q. start, q. end, s. start, s. end, evalue, bit score
# 1 hits found
KAF7227082.1	ENSG00000063245|ENSG00000063245.15|ENST00000270460|ENST00000270460.11	54.229	603	155	23	1	549	1	536	1.18e-163	482
# BLASTP 2.12.0+
# Query: KAF7227083.1 transcript variant X5 [Nothobranchius furzeri]
# Database: human_prot_db
# Fields: query acc.ver, subject acc.ver, % identity, alignment length, mismatches, gap opens, q. start, q. end, s. start, s. end, evalue, bit score
# 1 hits found
KAF7227083.1	ENSG00000063245|ENSG00000063245.15|ENST00000270460|ENST00000270460.11	48.000	525	154	22	1	472	78	536	1.20e-101	320
# BLASTP 2.12.0+
# Query: KAF7227084.1 forkhead box protein J2-like [Nothobranchius furzeri]
# Database: human_prot_db
# Fields: query acc.ver, subject acc.ver, % identity, alignment length, mismatches, gap opens, q. start, q. end, s. start, s. end, evalue, bit score
# 1 hits found
KAF7227084.1	ENSG00000198815|ENSG00000198815.9|ENST00000445886|ENST00000445886.5	41.232	211	113	4	1	207	16	219	7.18e-41	154
# BLASTP 2.12.0+
# Query: KAF7227085.1 transcript variant X1, partial [Nothobranchius furzeri]
# Database: human_prot_db
# Fields: query acc.ver, subject acc.ver, % identity, alignment length, mismatches, gap opens, q. start, q. end, s. start, s. end, evalue, bit score
# 1 hits found
KAF7227085.1	ENSG00000063241|ENSG00000063241.8|ENST00000425675|ENST00000425675.7	56.701	194	83	1	2	195	7	199	2.96e-77	231
# BLASTP 2.12.0+
# Query: KAF7227086.1 transcript variant X2, partial [Nothobranchius furzeri]
# Database: human_prot_db
# Fields: query acc.ver, subject acc.ver, % identity, alignment length, mismatches, gap opens, q. start, q. end, s. start, s. end, evalue, bit score
# 1 hits found
KAF7227086.1	ENSG00000063241|ENSG00000063241.8|ENST00000425675|ENST00000425675.7	56.701	194	83	1	2	195	7	199	2.96e-77	231
# BLASTP 2.12.0+
# Query: KAF7227087.1 autophagy related 12 [Nothobranchius furzeri]
# Database: human_prot_db
# Fields: query acc.ver, subject acc.ver, % identity, alignment length, mismatches, gap opens, q. start, q. end, s. start, s. end, evalue, bit score
# 1 hits found
KAF7227087.1	ENSG00000145782|ENSG00000145782.13|ENST00000509910|ENST00000509910.2	65.873	126	33	1	1	116	15	140	5.75e-55	169
# BLASTP 2.12.0+
# Query: KAF7227088.1 germ cell-specific gene 1-like protein [Nothobranchius furzeri]
# Database: human_prot_db
# Fields: query acc.ver, subject acc.ver, % identity, alignment length, mismatches, gap opens, q. start, q. end, s. start, s. end, evalue, bit score
# 1 hits found
KAF7227088.1	ENSG00000169181|ENSG00000169181.13|ENST00000447459|ENST00000447459.7	50.951	263	117	3	4	264	2	254	4.04e-77	241
# BLASTP 2.12.0+
# Query: KAF7227089.1 visinin-like [Nothobranchius furzeri]
# Database: human_prot_db
# Fields: query acc.ver, subject acc.ver, % identity, alignment length, mismatches, gap opens, q. start, q. end, s. start, s. end, evalue, bit score
# 1 hits found
KAF7227089.1	ENSG00000109047|ENSG00000109047.8|ENST00000226193|ENST00000226193.6	65.116	172	60	0	1	172	1	172	1.47e-82	244
# BLASTP 2.12.0+
# Query: KAF7227090.1 transcript variant X4 [Nothobranchius furzeri]
# Database: human_prot_db
# Fields: query acc.ver, subject acc.ver, % identity, alignment length, mismatches, gap opens, q. start, q. end, s. start, s. end, evalue, bit score
# 3 hits found
KAF7227090.1	ENSG00000138834|ENSG00000138834.14|ENST00000673691|ENST00000673691.1	38.692	367	157	8	602	901	978	1343	4.73e-67	246
KAF7227090.1	ENSG00000138834|ENSG00000138834.14|ENST00000673691|ENST00000673691.1	27.212	452	230	13	237	599	386	827	4.84e-31	133
KAF7227090.1	ENSG00000138834|ENSG00000138834.14|ENST00000673691|ENST00000673691.1	30.769	78	54	0	10	87	106	183	2.79e-06	53.1
# BLASTP 2.12.0+
# Query: KAF7227091.1 transcript variant X1 [Nothobranchius furzeri]
# Database: human_prot_db
# Fields: query acc.ver, subject acc.ver, % identity, alignment length, mismatches, gap opens, q. start, q. end, s. start, s. end, evalue, bit score
# 3 hits found
KAF7227091.1	ENSG00000138834|ENSG00000138834.14|ENST00000250894|ENST00000250894.8	38.692	367	157	8	690	989	970	1335	7.28e-67	247
KAF7227091.1	ENSG00000138834|ENSG00000138834.14|ENST00000250894|ENST00000250894.8	27.212	452	230	13	325	687	378	819	1.04e-30	132
KAF7227091.1	ENSG00000138834|ENSG00000138834.14|ENST00000250894|ENST00000250894.8	35.484	155	100	0	21	175	29	183	3.95e-21	101
# BLASTP 2.12.0+
# Query: KAF7227092.1 transcript variant X3 [Nothobranchius furzeri]
# Database: human_prot_db
# Fields: query acc.ver, subject acc.ver, % identity, alignment length, mismatches, gap opens, q. start, q. end, s. start, s. end, evalue, bit score
# 3 hits found
KAF7227092.1	ENSG00000138834|ENSG00000138834.14|ENST00000610761|ENST00000610761.2	38.692	367	157	8	686	985	971	1336	5.42e-67	247
KAF7227092.1	ENSG00000138834|ENSG00000138834.14|ENST00000610761|ENST00000610761.2	27.455	448	230	13	325	683	379	820	3.38e-31	134
KAF7227092.1	ENSG00000138834|ENSG00000138834.14|ENST00000610761|ENST00000610761.2	35.484	155	100	0	21	175	29	183	4.20e-21	101
# BLASTP 2.12.0+
# Query: KAF7227093.1 transcript variant X2 [Nothobranchius furzeri]
# Database: human_prot_db
# Fields: query acc.ver, subject acc.ver, % identity, alignment length, mismatches, gap opens, q. start, q. end, s. start, s. end, evalue, bit score
# 3 hits found
KAF7227093.1	ENSG00000138834|ENSG00000138834.14|ENST00000250894|ENST00000250894.8	38.692	367	157	8	690	989	970	1335	7.28e-67	247
KAF7227093.1	ENSG00000138834|ENSG00000138834.14|ENST00000250894|ENST00000250894.8	27.212	452	230	13	325	687	378	819	1.04e-30	132
KAF7227093.1	ENSG00000138834|ENSG00000138834.14|ENST00000250894|ENST00000250894.8	35.484	155	100	0	21	175	29	183	3.95e-21	101
# BLASTP 2.12.0+
# Query: KAF7227094.1 transmembrane protein 238-like [Nothobranchius furzeri]
# Database: human_prot_db
# Fields: query acc.ver, subject acc.ver, % identity, alignment length, mismatches, gap opens, q. start, q. end, s. start, s. end, evalue, bit score
# 1 hits found
KAF7227094.1	ENSG00000233493|ENSG00000233493.4|ENST00000444469|ENST00000444469.4	53.608	97	42	2	8	102	31	126	3.07e-28	102
# BLASTP 2.12.0+
# Query: KAF7227095.1 transcript variant X1 [Nothobranchius furzeri]
# Database: human_prot_db
# Fields: query acc.ver, subject acc.ver, % identity, alignment length, mismatches, gap opens, q. start, q. end, s. start, s. end, evalue, bit score
# 2 hits found
KAF7227095.1	ENSG00000173581|ENSG00000173581.8|ENST00000591241|ENST00000591241.1	73.729	118	29	1	281	396	127	244	2.45e-54	181
KAF7227095.1	ENSG00000173581|ENSG00000173581.8|ENST00000591241|ENST00000591241.1	50.769	65	32	0	61	125	10	74	4.28e-16	79.0
# BLASTP 2.12.0+
# Query: KAF7227096.1 transcript variant X3 [Nothobranchius furzeri]
# Database: human_prot_db
# Fields: query acc.ver, subject acc.ver, % identity, alignment length, mismatches, gap opens, q. start, q. end, s. start, s. end, evalue, bit score
# 2 hits found
KAF7227096.1	ENSG00000173581|ENSG00000173581.8|ENST00000591241|ENST00000591241.1	73.729	118	29	1	280	395	127	244	2.26e-54	181
KAF7227096.1	ENSG00000173581|ENSG00000173581.8|ENST00000591241|ENST00000591241.1	50.769	65	32	0	61	125	10	74	4.42e-16	79.0
# BLASTP 2.12.0+
# Query: KAF7227097.1 transcript variant X4 [Nothobranchius furzeri]
# Database: human_prot_db
# Fields: query acc.ver, subject acc.ver, % identity, alignment length, mismatches, gap opens, q. start, q. end, s. start, s. end, evalue, bit score
# 2 hits found
KAF7227097.1	ENSG00000173581|ENSG00000173581.8|ENST00000591241|ENST00000591241.1	73.729	118	29	1	280	395	127	244	2.26e-54	181
KAF7227097.1	ENSG00000173581|ENSG00000173581.8|ENST00000591241|ENST00000591241.1	50.769	65	32	0	61	125	10	74	4.42e-16	79.0
# BLASTP 2.12.0+
# Query: KAF7227098.1 transcript variant X2 [Nothobranchius furzeri]
# Database: human_prot_db
# Fields: query acc.ver, subject acc.ver, % identity, alignment length, mismatches, gap opens, q. start, q. end, s. start, s. end, evalue, bit score
# 2 hits found
KAF7227098.1	ENSG00000173581|ENSG00000173581.8|ENST00000591241|ENST00000591241.1	73.729	118	29	1	281	396	127	244	2.45e-54	181
KAF7227098.1	ENSG00000173581|ENSG00000173581.8|ENST00000591241|ENST00000591241.1	50.769	65	32	0	61	125	10	74	4.28e-16	79.0
# BLASTP 2.12.0+
# Query: KAF7227099.1 transcript variant X1 [Nothobranchius furzeri]
# Database: human_prot_db
# Fields: query acc.ver, subject acc.ver, % identity, alignment length, mismatches, gap opens, q. start, q. end, s. start, s. end, evalue, bit score
# 1 hits found
KAF7227099.1	ENSG00000063244|ENSG00000063244.13|ENST00000450554|ENST00000450554.6	87.238	478	52	3	1	476	1	471	0.0	763
# BLASTP 2.12.0+
# Query: KAF7227100.1 transcript variant X2 [Nothobranchius furzeri]
# Database: human_prot_db
# Fields: query acc.ver, subject acc.ver, % identity, alignment length, mismatches, gap opens, q. start, q. end, s. start, s. end, evalue, bit score
# 1 hits found
KAF7227100.1	ENSG00000063244|ENSG00000063244.13|ENST00000450554|ENST00000450554.6	88.347	472	52	2	1	470	1	471	0.0	769
# BLASTP 2.12.0+
# Query: KAF7227101.1 SET domain bifurcated 1 [Nothobranchius furzeri]
# Database: human_prot_db
# Fields: query acc.ver, subject acc.ver, % identity, alignment length, mismatches, gap opens, q. start, q. end, s. start, s. end, evalue, bit score
# 2 hits found
KAF7227101.1	ENSG00000143379|ENSG00000143379.12|ENST00000498193|ENST00000498193.5	57.748	1039	341	23	6	1016	18	986	0.0	1094
KAF7227101.1	ENSG00000143379|ENSG00000143379.12|ENST00000498193|ENST00000498193.5	51.639	122	36	5	1038	1156	1122	1223	4.86e-20	98.6
# BLASTP 2.12.0+
# Query: KAF7227102.1 meiotic recombination protein REC8-like protein [Nothobranchius furzeri]
# Database: human_prot_db
# Fields: query acc.ver, subject acc.ver, % identity, alignment length, mismatches, gap opens, q. start, q. end, s. start, s. end, evalue, bit score
# 1 hits found
KAF7227102.1	ENSG00000285007|ENSG00000285007.2|ENST00000646765|ENST00000646765.1	46.575	219	98	6	1	210	1	209	5.55e-50	182
# BLASTP 2.12.0+
# Query: KAF7227103.1 transcript variant X1 [Nothobranchius furzeri]
# Database: human_prot_db
# Fields: query acc.ver, subject acc.ver, % identity, alignment length, mismatches, gap opens, q. start, q. end, s. start, s. end, evalue, bit score
# 1 hits found
KAF7227103.1	ENSG00000261893|ENSG00000261893.5|ENST00000576584|ENST00000576584.1	68.376	351	110	1	39	388	147	497	0.0	519
# BLASTP 2.12.0+
# Query: KAF7227104.1 transcript variant X2 [Nothobranchius furzeri]
# Database: human_prot_db
# Fields: query acc.ver, subject acc.ver, % identity, alignment length, mismatches, gap opens, q. start, q. end, s. start, s. end, evalue, bit score
# 1 hits found
KAF7227104.1	ENSG00000261893|ENSG00000261893.5|ENST00000576584|ENST00000576584.1	68.376	351	110	1	39	388	147	497	0.0	519
# BLASTP 2.12.0+
# Query: KAF7227105.1 mitochondrial-like [Nothobranchius furzeri]
# Database: human_prot_db
# Fields: query acc.ver, subject acc.ver, % identity, alignment length, mismatches, gap opens, q. start, q. end, s. start, s. end, evalue, bit score
# 1 hits found
KAF7227105.1	ENSG00000288362|ENSG00000288362.1|ENST00000672385|ENST00000672385.1	43.945	512	267	6	25	532	16	511	3.63e-143	424
# BLASTP 2.12.0+
# Query: KAF7227106.1 transcript variant X3 [Nothobranchius furzeri]
# Database: human_prot_db
# Fields: query acc.ver, subject acc.ver, % identity, alignment length, mismatches, gap opens, q. start, q. end, s. start, s. end, evalue, bit score
# 1 hits found
KAF7227106.1	ENSG00000067225|ENSG00000067225.19|ENST00000335181|ENST00000335181.10	67.625	522	168	1	6	527	11	531	0.0	743
# BLASTP 2.12.0+
# Query: KAF7227107.1 transcript variant X2 [Nothobranchius furzeri]
# Database: human_prot_db
# Fields: query acc.ver, subject acc.ver, % identity, alignment length, mismatches, gap opens, q. start, q. end, s. start, s. end, evalue, bit score
# 1 hits found
KAF7227107.1	ENSG00000067225|ENSG00000067225.19|ENST00000335181|ENST00000335181.10	66.951	469	154	1	1	469	64	531	0.0	660
# BLASTP 2.12.0+
# Query: KAF7227108.1 transcript variant X1 [Nothobranchius furzeri]
# Database: human_prot_db
# Fields: query acc.ver, subject acc.ver, % identity, alignment length, mismatches, gap opens, q. start, q. end, s. start, s. end, evalue, bit score
# 1 hits found
KAF7227108.1	ENSG00000067225|ENSG00000067225.19|ENST00000335181|ENST00000335181.10	67.625	522	168	1	22	543	11	531	0.0	744
# BLASTP 2.12.0+
# Query: KAF7227109.1 transcript variant X1 [Nothobranchius furzeri]
# Database: human_prot_db
# Fields: query acc.ver, subject acc.ver, % identity, alignment length, mismatches, gap opens, q. start, q. end, s. start, s. end, evalue, bit score
# 1 hits found
KAF7227109.1	ENSG00000138622|ENSG00000138622.4|ENST00000261917|ENST00000261917.4	77.060	619	110	4	178	794	210	798	0.0	992
# BLASTP 2.12.0+
# Query: KAF7227110.1 transcript variant X2 [Nothobranchius furzeri]
# Database: human_prot_db
# Fields: query acc.ver, subject acc.ver, % identity, alignment length, mismatches, gap opens, q. start, q. end, s. start, s. end, evalue, bit score
# 1 hits found
KAF7227110.1	ENSG00000138622|ENSG00000138622.4|ENST00000261917|ENST00000261917.4	77.060	619	110	4	178	794	210	798	0.0	992
# BLASTP 2.12.0+
# Query: KAF7227111.1 transcript variant X1 [Nothobranchius furzeri]
# Database: human_prot_db
# Fields: query acc.ver, subject acc.ver, % identity, alignment length, mismatches, gap opens, q. start, q. end, s. start, s. end, evalue, bit score
# 1 hits found
KAF7227111.1	ENSG00000160685|ENSG00000160685.13|ENST00000535420|ENST00000535420.5	66.860	172	54	2	268	439	296	464	1.26e-70	238
# BLASTP 2.12.0+
# Query: KAF7227112.1 transcript variant X3 [Nothobranchius furzeri]
# Database: human_prot_db
# Fields: query acc.ver, subject acc.ver, % identity, alignment length, mismatches, gap opens, q. start, q. end, s. start, s. end, evalue, bit score
# 1 hits found
KAF7227112.1	ENSG00000160685|ENSG00000160685.13|ENST00000535420|ENST00000535420.5	66.860	172	54	2	261	432	296	464	1.26e-70	237
# BLASTP 2.12.0+
# Query: KAF7227113.1 transcript variant X2 [Nothobranchius furzeri]
# Database: human_prot_db
# Fields: query acc.ver, subject acc.ver, % identity, alignment length, mismatches, gap opens, q. start, q. end, s. start, s. end, evalue, bit score
# 1 hits found
KAF7227113.1	ENSG00000160685|ENSG00000160685.13|ENST00000535420|ENST00000535420.5	66.860	172	54	2	268	439	296	464	1.26e-70	238
# BLASTP 2.12.0+
# Query: KAF7227114.1 transcript variant X2 [Nothobranchius furzeri]
# Database: human_prot_db
# Fields: query acc.ver, subject acc.ver, % identity, alignment length, mismatches, gap opens, q. start, q. end, s. start, s. end, evalue, bit score
# 1 hits found
KAF7227114.1	ENSG00000132680|ENSG00000132680.11|ENST00000368321|ENST00000368321.8	56.006	641	207	16	10	614	13	614	0.0	561
# BLASTP 2.12.0+
# Query: KAF7227115.1 transcript variant X1 [Nothobranchius furzeri]
# Database: human_prot_db
# Fields: query acc.ver, subject acc.ver, % identity, alignment length, mismatches, gap opens, q. start, q. end, s. start, s. end, evalue, bit score
# 1 hits found
KAF7227115.1	ENSG00000132680|ENSG00000132680.11|ENST00000368321|ENST00000368321.8	56.358	637	212	17	10	615	13	614	0.0	561
# BLASTP 2.12.0+
# Query: KAF7227116.1 transcript variant X3 [Nothobranchius furzeri]
# Database: human_prot_db
# Fields: query acc.ver, subject acc.ver, % identity, alignment length, mismatches, gap opens, q. start, q. end, s. start, s. end, evalue, bit score
# 1 hits found
KAF7227116.1	ENSG00000132680|ENSG00000132680.11|ENST00000368320|ENST00000368320.7	58.607	488	160	9	10	475	13	480	6.73e-156	456
# BLASTP 2.12.0+
# Query: KAF7227117.1 urotensin-2 receptor-like [Nothobranchius furzeri]
# Database: human_prot_db
# Fields: query acc.ver, subject acc.ver, % identity, alignment length, mismatches, gap opens, q. start, q. end, s. start, s. end, evalue, bit score
# 1 hits found
KAF7227117.1	ENSG00000181408|ENSG00000181408.5|ENST00000313135|ENST00000313135.5	41.689	367	144	9	6	351	2	319	2.44e-58	195
# BLASTP 2.12.0+
# Query: KAF7227118.1 potassium voltage-gated channel subfamily J member 14 [Nothobranchius furzeri]
# Database: human_prot_db
# Fields: query acc.ver, subject acc.ver, % identity, alignment length, mismatches, gap opens, q. start, q. end, s. start, s. end, evalue, bit score
# 1 hits found
KAF7227118.1	ENSG00000123700|ENSG00000123700.5|ENST00000535240|ENST00000535240.1	64.439	419	117	6	99	513	5	395	0.0	556
# BLASTP 2.12.0+
# Query: KAF7227119.1 transcript variant X1 [Nothobranchius furzeri]
# Database: human_prot_db
# Fields: query acc.ver, subject acc.ver, % identity, alignment length, mismatches, gap opens, q. start, q. end, s. start, s. end, evalue, bit score
# 1 hits found
KAF7227119.1	ENSG00000133026|ENSG00000133026.13|ENST00000360416|ENST00000360416.8	64.760	1958	670	5	33	1990	22	1959	0.0	2519
# BLASTP 2.12.0+
# Query: KAF7227120.1 transcript variant X3 [Nothobranchius furzeri]
# Database: human_prot_db
# Fields: query acc.ver, subject acc.ver, % identity, alignment length, mismatches, gap opens, q. start, q. end, s. start, s. end, evalue, bit score
# 1 hits found
KAF7227120.1	ENSG00000133026|ENSG00000133026.13|ENST00000360416|ENST00000360416.8	63.777	2007	705	7	33	2038	22	2007	0.0	2527
# BLASTP 2.12.0+
# Query: KAF7227121.1 transcript variant X6 [Nothobranchius furzeri]
# Database: human_prot_db
# Fields: query acc.ver, subject acc.ver, % identity, alignment length, mismatches, gap opens, q. start, q. end, s. start, s. end, evalue, bit score
# 1 hits found
KAF7227121.1	ENSG00000133026|ENSG00000133026.13|ENST00000379980|ENST00000379980.8	65.325	1938	647	5	33	1967	22	1937	0.0	2516
# BLASTP 2.12.0+
# Query: KAF7227122.1 transcript variant X2 [Nothobranchius furzeri]
# Database: human_prot_db
# Fields: query acc.ver, subject acc.ver, % identity, alignment length, mismatches, gap opens, q. start, q. end, s. start, s. end, evalue, bit score
# 1 hits found
KAF7227122.1	ENSG00000133026|ENSG00000133026.13|ENST00000360416|ENST00000360416.8	64.893	1954	670	4	33	1986	22	1959	0.0	2521
# BLASTP 2.12.0+
# Query: KAF7227123.1 transcript variant X4 [Nothobranchius furzeri]
# Database: human_prot_db
# Fields: query acc.ver, subject acc.ver, % identity, alignment length, mismatches, gap opens, q. start, q. end, s. start, s. end, evalue, bit score
# 1 hits found
KAF7227123.1	ENSG00000133026|ENSG00000133026.13|ENST00000360416|ENST00000360416.8	65.432	1944	664	5	33	1974	22	1959	0.0	2530
# BLASTP 2.12.0+
# Query: KAF7227124.1 transcript variant X5 [Nothobranchius furzeri]
# Database: human_prot_db
# Fields: query acc.ver, subject acc.ver, % identity, alignment length, mismatches, gap opens, q. start, q. end, s. start, s. end, evalue, bit score
# 1 hits found
KAF7227124.1	ENSG00000133026|ENSG00000133026.13|ENST00000360416|ENST00000360416.8	65.432	1944	660	6	33	1970	22	1959	0.0	2527
# BLASTP 2.12.0+
# Query: KAF7227125.1 transcript variant X7 [Nothobranchius furzeri]
# Database: human_prot_db
# Fields: query acc.ver, subject acc.ver, % identity, alignment length, mismatches, gap opens, q. start, q. end, s. start, s. end, evalue, bit score
# 1 hits found
KAF7227125.1	ENSG00000133026|ENSG00000133026.13|ENST00000379980|ENST00000379980.8	65.938	1920	645	5	33	1947	22	1937	0.0	2519
# BLASTP 2.12.0+
# Query: KAF7227126.1 ribosomal protein L18 [Nothobranchius furzeri]
# Database: human_prot_db
# Fields: query acc.ver, subject acc.ver, % identity, alignment length, mismatches, gap opens, q. start, q. end, s. start, s. end, evalue, bit score
# 1 hits found
KAF7227126.1	ENSG00000063177|ENSG00000063177.13|ENST00000549920|ENST00000549920.6	85.638	188	27	0	1	188	1	188	3.17e-111	316
# BLASTP 2.12.0+
# Query: KAF7227127.1 transcript variant X1 [Nothobranchius furzeri]
# Database: human_prot_db
# Fields: query acc.ver, subject acc.ver, % identity, alignment length, mismatches, gap opens, q. start, q. end, s. start, s. end, evalue, bit score
# 2 hits found
KAF7227127.1	ENSG00000063176|ENSG00000063176.16|ENST00000599748|ENST00000599748.5	52.717	368	137	6	53	394	29	385	3.94e-97	318
KAF7227127.1	ENSG00000063176|ENSG00000063176.16|ENST00000599748|ENST00000599748.5	65.546	119	41	0	760	878	494	612	1.53e-42	166
# BLASTP 2.12.0+
# Query: KAF7227128.1 transcript variant X2 [Nothobranchius furzeri]
# Database: human_prot_db
# Fields: query acc.ver, subject acc.ver, % identity, alignment length, mismatches, gap opens, q. start, q. end, s. start, s. end, evalue, bit score
# 2 hits found
KAF7227128.1	ENSG00000063176|ENSG00000063176.16|ENST00000599748|ENST00000599748.5	52.717	368	137	6	53	394	29	385	3.94e-97	318
KAF7227128.1	ENSG00000063176|ENSG00000063176.16|ENST00000599748|ENST00000599748.5	65.546	119	41	0	760	878	494	612	1.53e-42	166
# BLASTP 2.12.0+
# Query: KAF7227129.1 cytohesin 2 [Nothobranchius furzeri]
# Database: human_prot_db
# Fields: query acc.ver, subject acc.ver, % identity, alignment length, mismatches, gap opens, q. start, q. end, s. start, s. end, evalue, bit score
# 1 hits found
KAF7227129.1	ENSG00000105443|ENSG00000105443.15|ENST00000452733|ENST00000452733.7	88.250	400	46	1	17	416	1	399	0.0	736
# BLASTP 2.12.0+
# Query: KAF7227130.1 neuronal pentraxin-1-like [Nothobranchius furzeri]
# Database: human_prot_db
# Fields: query acc.ver, subject acc.ver, % identity, alignment length, mismatches, gap opens, q. start, q. end, s. start, s. end, evalue, bit score
# 2 hits found
KAF7227130.1	ENSG00000106236|ENSG00000106236.4|ENST00000265634|ENST00000265634.4	55.230	239	101	3	333	567	189	425	1.29e-97	305
KAF7227130.1	ENSG00000106236|ENSG00000106236.4|ENST00000265634|ENST00000265634.4	30.244	205	81	6	39	238	26	173	2.44e-11	67.4
# BLASTP 2.12.0+
# Query: KAF7227131.1 brain-specific angiogenesis inhibitor 1-associated protein 2-like [Nothobranchius furzeri]
# Database: human_prot_db
# Fields: query acc.ver, subject acc.ver, % identity, alignment length, mismatches, gap opens, q. start, q. end, s. start, s. end, evalue, bit score
# 2 hits found
KAF7227131.1	ENSG00000175866|ENSG00000175866.16|ENST00000321280|ENST00000321280.11	56.522	299	115	2	1	284	3	301	8.75e-119	365
KAF7227131.1	ENSG00000175866|ENSG00000175866.16|ENST00000321280|ENST00000321280.11	43.056	144	64	5	485	624	365	494	1.40e-21	100
# BLASTP 2.12.0+
# Query: KAF7227132.1 NADH:ubiquinone oxidoreductase subunit A3 [Nothobranchius furzeri]
# Database: human_prot_db
# Fields: query acc.ver, subject acc.ver, % identity, alignment length, mismatches, gap opens, q. start, q. end, s. start, s. end, evalue, bit score
# 1 hits found
KAF7227132.1	ENSG00000276061|ENSG00000276061.4|ENST00000622523|ENST00000622523.4	65.854	82	28	0	2	83	3	84	3.86e-36	118
# BLASTP 2.12.0+
# Query: KAF7227133.1 TCF3 (E2A) fusion partner (in childhood Leukemia) [Nothobranchius furzeri]
# Database: human_prot_db
# Fields: query acc.ver, subject acc.ver, % identity, alignment length, mismatches, gap opens, q. start, q. end, s. start, s. end, evalue, bit score
# 1 hits found
KAF7227133.1	ENSG00000276504|ENSG00000276504.4|ENST00000611344|ENST00000611344.4	51.351	148	49	4	2	134	6	145	1.02e-33	121
# BLASTP 2.12.0+
# Query: KAF7227134.1 CCR4-NOT transcription complex subunit 3 [Nothobranchius furzeri]
# Database: human_prot_db
# Fields: query acc.ver, subject acc.ver, % identity, alignment length, mismatches, gap opens, q. start, q. end, s. start, s. end, evalue, bit score
# 1 hits found
KAF7227134.1	ENSG00000088038|ENSG00000088038.19|ENST00000440571|ENST00000440571.6	85.987	314	40	3	1	312	1	312	1.36e-169	502
# BLASTP 2.12.0+
# Query: KAF7227135.1 pre-mRNA processing factor 31 [Nothobranchius furzeri]
# Database: human_prot_db
# Fields: query acc.ver, subject acc.ver, % identity, alignment length, mismatches, gap opens, q. start, q. end, s. start, s. end, evalue, bit score
# 1 hits found
KAF7227135.1	ENSG00000277953|ENSG00000277953.4|ENST00000622300|ENST00000622300.1	77.922	462	65	4	43	469	31	490	0.0	702
# BLASTP 2.12.0+
# Query: KAF7227136.1 lemur tyrosine kinase 3 [Nothobranchius furzeri]
# Database: human_prot_db
# Fields: query acc.ver, subject acc.ver, % identity, alignment length, mismatches, gap opens, q. start, q. end, s. start, s. end, evalue, bit score
# 2 hits found
KAF7227136.1	ENSG00000142235|ENSG00000142235.13|ENST00000673139|ENST00000673139.1	52.613	574	224	7	14	576	9	545	5.76e-180	596
KAF7227136.1	ENSG00000142235|ENSG00000142235.13|ENST00000673139|ENST00000673139.1	57.812	64	23	2	2480	2539	1313	1376	1.15e-09	66.2
# BLASTP 2.12.0+
# Query: KAF7227137.1 leukocyte receptor cluster (LRC) member 1 [Nothobranchius furzeri]
# Database: human_prot_db
# Fields: query acc.ver, subject acc.ver, % identity, alignment length, mismatches, gap opens, q. start, q. end, s. start, s. end, evalue, bit score
# 1 hits found
KAF7227137.1	ENSG00000105617|ENSG00000105617.4|ENST00000222224|ENST00000222224.4	42.545	275	129	9	1	262	1	259	5.96e-42	146
# BLASTP 2.12.0+
# Query: KAF7227138.1 transmembrane channel like 4 [Nothobranchius furzeri]
# Database: human_prot_db
# Fields: query acc.ver, subject acc.ver, % identity, alignment length, mismatches, gap opens, q. start, q. end, s. start, s. end, evalue, bit score
# 1 hits found
KAF7227138.1	ENSG00000170537|ENSG00000170537.13|ENST00000304381|ENST00000304381.10	39.097	642	375	8	41	671	78	714	9.11e-155	466
# BLASTP 2.12.0+
# Query: KAF7227139.1 membrane bound O-acyltransferase domain containing 7 [Nothobranchius furzeri]
# Database: human_prot_db
# Fields: query acc.ver, subject acc.ver, % identity, alignment length, mismatches, gap opens, q. start, q. end, s. start, s. end, evalue, bit score
# 1 hits found
KAF7227139.1	ENSG00000278322|ENSG00000278322.4|ENST00000621612|ENST00000621612.4	57.471	435	178	3	1	429	1	434	3.49e-171	491
# BLASTP 2.12.0+
# Query: KAF7227140.1 ribosomal protein S9 [Nothobranchius furzeri]
# Database: human_prot_db
# Fields: query acc.ver, subject acc.ver, % identity, alignment length, mismatches, gap opens, q. start, q. end, s. start, s. end, evalue, bit score
# 1 hits found
KAF7227140.1	ENSG00000277359|ENSG00000277359.3|ENST00000616839|ENST00000616839.3	97.423	194	5	0	1	194	1	194	3.58e-137	382
# BLASTP 2.12.0+
# Query: KAF7227141.1 RNA binding protein fox-1-like protein 1-like [Nothobranchius furzeri]
# Database: human_prot_db
# Fields: query acc.ver, subject acc.ver, % identity, alignment length, mismatches, gap opens, q. start, q. end, s. start, s. end, evalue, bit score
# 1 hits found
KAF7227141.1	ENSG00000078328|ENSG00000078328.23|ENST00000570626|ENST00000570626.2	57.099	324	88	7	88	383	72	372	9.94e-105	314
# BLASTP 2.12.0+
# Query: KAF7227142.1 leukocyte receptor cluster (LRC) member 8 [Nothobranchius furzeri]
# Database: human_prot_db
# Fields: query acc.ver, subject acc.ver, % identity, alignment length, mismatches, gap opens, q. start, q. end, s. start, s. end, evalue, bit score
# 1 hits found
KAF7227142.1	ENSG00000274305|ENSG00000274305.4|ENST00000622672|ENST00000622672.4	46.984	862	310	26	25	835	34	799	0.0	592
# BLASTP 2.12.0+
# Query: KAF7227143.1 glutamate-rich WD repeat containing 1 [Nothobranchius furzeri]
# Database: human_prot_db
# Fields: query acc.ver, subject acc.ver, % identity, alignment length, mismatches, gap opens, q. start, q. end, s. start, s. end, evalue, bit score
# 1 hits found
KAF7227143.1	ENSG00000105447|ENSG00000105447.13|ENST00000253237|ENST00000253237.10	61.485	431	157	6	31	453	17	446	0.0	532
# BLASTP 2.12.0+
# Query: KAF7227144.1 transcript variant X1 [Nothobranchius furzeri]
# Database: human_prot_db
# Fields: query acc.ver, subject acc.ver, % identity, alignment length, mismatches, gap opens, q. start, q. end, s. start, s. end, evalue, bit score
# 1 hits found
KAF7227144.1	ENSG00000273574|ENSG00000273574.1|ENST00000622419|ENST00000622419.1	31.189	513	271	16	48	536	46	500	1.05e-36	144
# BLASTP 2.12.0+
# Query: KAF7227145.1 transcript variant X2 [Nothobranchius furzeri]
# Database: human_prot_db
# Fields: query acc.ver, subject acc.ver, % identity, alignment length, mismatches, gap opens, q. start, q. end, s. start, s. end, evalue, bit score
# 1 hits found
KAF7227145.1	ENSG00000273574|ENSG00000273574.1|ENST00000622419|ENST00000622419.1	31.250	512	271	16	48	535	46	500	8.51e-37	144
# BLASTP 2.12.0+
# Query: KAF7227146.1 tweety family member 1 [Nothobranchius furzeri]
# Database: human_prot_db
# Fields: query acc.ver, subject acc.ver, % identity, alignment length, mismatches, gap opens, q. start, q. end, s. start, s. end, evalue, bit score
# 1 hits found
KAF7227146.1	ENSG00000276537|ENSG00000276537.4|ENST00000619453|ENST00000619453.4	42.586	526	235	7	4	529	1	459	1.75e-105	327
# BLASTP 2.12.0+
# Query: KAF7227147.1 transcript variant X1 [Nothobranchius furzeri]
# Database: human_prot_db
# Fields: query acc.ver, subject acc.ver, % identity, alignment length, mismatches, gap opens, q. start, q. end, s. start, s. end, evalue, bit score
# 1 hits found
KAF7227147.1	ENSG00000161677|ENSG00000161677.12|ENST00000594350|ENST00000594350.1	70.339	118	35	0	67	184	14	131	3.23e-59	186
# BLASTP 2.12.0+
# Query: KAF7227148.1 transcript variant X2 [Nothobranchius furzeri]
# Database: human_prot_db
# Fields: query acc.ver, subject acc.ver, % identity, alignment length, mismatches, gap opens, q. start, q. end, s. start, s. end, evalue, bit score
# 1 hits found
KAF7227148.1	ENSG00000161677|ENSG00000161677.12|ENST00000601423|ENST00000601423.5	65.143	175	61	0	67	241	14	188	1.47e-83	248
# BLASTP 2.12.0+
# Query: KAF7227149.1 transcript variant X1 [Nothobranchius furzeri]
# Database: human_prot_db
# Fields: query acc.ver, subject acc.ver, % identity, alignment length, mismatches, gap opens, q. start, q. end, s. start, s. end, evalue, bit score
# 2 hits found
KAF7227149.1	ENSG00000187902|ENSG00000187902.13|ENST00000416792|ENST00000416792.2	38.806	335	143	10	153	464	80	375	5.48e-53	194
KAF7227149.1	ENSG00000187902|ENSG00000187902.13|ENST00000416792|ENST00000416792.2	50.000	52	15	2	681	732	520	560	0.045	38.9
# BLASTP 2.12.0+
# Query: KAF7227150.1 transcript variant X2 [Nothobranchius furzeri]
# Database: human_prot_db
# Fields: query acc.ver, subject acc.ver, % identity, alignment length, mismatches, gap opens, q. start, q. end, s. start, s. end, evalue, bit score
# 2 hits found
KAF7227150.1	ENSG00000187902|ENSG00000187902.13|ENST00000416792|ENST00000416792.2	38.806	335	143	10	153	464	80	375	5.48e-53	194
KAF7227150.1	ENSG00000187902|ENSG00000187902.13|ENST00000416792|ENST00000416792.2	50.000	52	15	2	681	732	520	560	0.045	38.9
# BLASTP 2.12.0+
# Query: KAF7227151.1 zinc finger protein 850-like [Nothobranchius furzeri]
# Database: human_prot_db
# Fields: query acc.ver, subject acc.ver, % identity, alignment length, mismatches, gap opens, q. start, q. end, s. start, s. end, evalue, bit score
# 15 hits found
KAF7227151.1	ENSG00000261221|ENSG00000261221.4|ENST00000568956|ENST00000568956.2	37.438	203	93	6	252	454	548	716	5.84e-30	129
KAF7227151.1	ENSG00000261221|ENSG00000261221.4|ENST00000568956|ENST00000568956.2	29.268	205	129	5	252	454	846	1036	8.60e-17	87.0
KAF7227151.1	ENSG00000261221|ENSG00000261221.4|ENST00000568956|ENST00000568956.2	29.268	205	104	7	252	456	818	981	1.22e-13	77.0
KAF7227151.1	ENSG00000261221|ENSG00000261221.4|ENST00000568956|ENST00000568956.2	23.868	243	142	5	252	456	604	841	6.26e-12	71.2
KAF7227151.1	ENSG00000261221|ENSG00000261221.4|ENST00000568956|ENST00000568956.2	26.554	177	123	3	284	456	226	399	3.03e-11	69.3
KAF7227151.1	ENSG00000261221|ENSG00000261221.4|ENST00000568956|ENST00000568956.2	38.462	65	39	1	278	342	346	409	1.01e-07	57.8
KAF7227151.1	ENSG00000261221|ENSG00000261221.4|ENST00000568956|ENST00000568956.2	32.184	87	58	1	252	337	958	1044	2.08e-07	56.6
KAF7227151.1	ENSG00000261221|ENSG00000261221.4|ENST00000568956|ENST00000568956.2	22.283	184	101	5	284	467	794	935	9.87e-07	54.3
KAF7227151.1	ENSG00000261221|ENSG00000261221.4|ENST00000568956|ENST00000568956.2	36.471	85	47	2	732	816	790	867	2.14e-06	53.5
KAF7227151.1	ENSG00000261221|ENSG00000261221.4|ENST00000568956|ENST00000568956.2	39.189	74	44	1	256	328	352	425	4.19e-06	52.4
KAF7227151.1	ENSG00000261221|ENSG00000261221.4|ENST00000568956|ENST00000568956.2	48.000	50	23	2	406	455	580	626	3.69e-05	49.3
KAF7227151.1	ENSG00000261221|ENSG00000261221.4|ENST00000568956|ENST00000568956.2	22.488	209	121	6	251	459	789	956	3.78e-05	49.3
KAF7227151.1	ENSG00000261221|ENSG00000261221.4|ENST00000568956|ENST00000568956.2	32.203	59	37	2	402	460	222	277	0.017	40.8
KAF7227151.1	ENSG00000261221|ENSG00000261221.4|ENST00000568956|ENST00000568956.2	31.313	99	59	3	734	832	848	937	0.061	38.9
KAF7227151.1	ENSG00000261221|ENSG00000261221.4|ENST00000568956|ENST00000568956.2	27.273	121	68	5	732	847	902	1007	8.6	32.0
# BLASTP 2.12.0+
# Query: KAF7227152.1 D site of albumin promoter (albumin D-box) binding protein [Nothobranchius furzeri]
# Database: human_prot_db
# Fields: query acc.ver, subject acc.ver, % identity, alignment length, mismatches, gap opens, q. start, q. end, s. start, s. end, evalue, bit score
# 1 hits found
KAF7227152.1	ENSG00000108924|ENSG00000108924.14|ENST00000226067|ENST00000226067.10	50.000	262	94	5	112	370	64	291	2.79e-75	236
# BLASTP 2.12.0+
# Query: KAF7227153.1 beta-2-glycoprotein 1-like [Nothobranchius furzeri]
# Database: human_prot_db
# Fields: query acc.ver, subject acc.ver, % identity, alignment length, mismatches, gap opens, q. start, q. end, s. start, s. end, evalue, bit score
# 1 hits found
KAF7227153.1	ENSG00000091583|ENSG00000091583.11|ENST00000205948|ENST00000205948.11	28.731	268	172	9	69	332	82	334	8.24e-23	99.4
# BLASTP 2.12.0+
# Query: KAF7227154.1 zinc finger protein 236-like [Nothobranchius furzeri]
# Database: human_prot_db
# Fields: query acc.ver, subject acc.ver, % identity, alignment length, mismatches, gap opens, q. start, q. end, s. start, s. end, evalue, bit score
# 1 hits found
KAF7227154.1	ENSG00000171443|ENSG00000171443.7|ENST00000591046|ENST00000591046.1	67.290	107	35	0	693	799	116	222	3.71e-45	164
# BLASTP 2.12.0+
# Query: KAF7227155.1 transcript variant X1 [Nothobranchius furzeri]
# Database: human_prot_db
# Fields: query acc.ver, subject acc.ver, % identity, alignment length, mismatches, gap opens, q. start, q. end, s. start, s. end, evalue, bit score
# 1 hits found
KAF7227155.1	ENSG00000186260|ENSG00000186260.17|ENST00000574045|ENST00000574045.5	41.765	170	79	4	243	408	281	434	2.18e-15	82.4
# BLASTP 2.12.0+
# Query: KAF7227156.1 transcript variant X3 [Nothobranchius furzeri]
# Database: human_prot_db
# Fields: query acc.ver, subject acc.ver, % identity, alignment length, mismatches, gap opens, q. start, q. end, s. start, s. end, evalue, bit score
# 1 hits found
KAF7227156.1	ENSG00000186260|ENSG00000186260.17|ENST00000574045|ENST00000574045.5	41.765	170	79	4	243	408	281	434	2.40e-15	82.4
# BLASTP 2.12.0+
# Query: KAF7227157.1 transcript variant X2 [Nothobranchius furzeri]
# Database: human_prot_db
# Fields: query acc.ver, subject acc.ver, % identity, alignment length, mismatches, gap opens, q. start, q. end, s. start, s. end, evalue, bit score
# 1 hits found
KAF7227157.1	ENSG00000186260|ENSG00000186260.17|ENST00000574045|ENST00000574045.5	42.262	168	79	4	243	406	281	434	1.31e-15	83.2
# BLASTP 2.12.0+
# Query: KAF7227158.1 voltage-dependent calcium channel gamma-7 subunit-like [Nothobranchius furzeri]
# Database: human_prot_db
# Fields: query acc.ver, subject acc.ver, % identity, alignment length, mismatches, gap opens, q. start, q. end, s. start, s. end, evalue, bit score
# 1 hits found
KAF7227158.1	ENSG00000105605|ENSG00000105605.8|ENST00000391767|ENST00000391767.6	76.619	278	61	2	1	278	1	274	1.04e-152	431
# BLASTP 2.12.0+
# Query: KAF7227159.1 voltage-dependent calcium channel gamma-4 subunit-like, partial [Nothobranchius furzeri]
# Database: human_prot_db
# Fields: query acc.ver, subject acc.ver, % identity, alignment length, mismatches, gap opens, q. start, q. end, s. start, s. end, evalue, bit score
# 1 hits found
KAF7227159.1	ENSG00000166862|ENSG00000166862.7|ENST00000300105|ENST00000300105.7	53.529	340	115	10	2	336	5	306	1.54e-109	326
# BLASTP 2.12.0+
# Query: KAF7227160.1 transcript variant X1 [Nothobranchius furzeri]
# Database: human_prot_db
# Fields: query acc.ver, subject acc.ver, % identity, alignment length, mismatches, gap opens, q. start, q. end, s. start, s. end, evalue, bit score
# 1 hits found
KAF7227160.1	ENSG00000130433|ENSG00000130433.8|ENST00000252729|ENST00000252729.7	48.120	266	121	4	1	261	2	255	9.08e-65	204
# BLASTP 2.12.0+
# Query: KAF7227161.1 transcript variant X2 [Nothobranchius furzeri]
# Database: human_prot_db
# Fields: query acc.ver, subject acc.ver, % identity, alignment length, mismatches, gap opens, q. start, q. end, s. start, s. end, evalue, bit score
# 1 hits found
KAF7227161.1	ENSG00000130433|ENSG00000130433.8|ENST00000252729|ENST00000252729.7	48.120	266	121	4	1	261	2	255	9.08e-65	204
# BLASTP 2.12.0+
# Query: KAF7227162.1 transcript variant X3 [Nothobranchius furzeri]
# Database: human_prot_db
# Fields: query acc.ver, subject acc.ver, % identity, alignment length, mismatches, gap opens, q. start, q. end, s. start, s. end, evalue, bit score
# 1 hits found
KAF7227162.1	ENSG00000130433|ENSG00000130433.8|ENST00000252729|ENST00000252729.7	48.120	266	121	4	1	261	2	255	9.08e-65	204
# BLASTP 2.12.0+
# Query: KAF7227163.1 transcript variant X2 [Nothobranchius furzeri]
# Database: human_prot_db
# Fields: query acc.ver, subject acc.ver, % identity, alignment length, mismatches, gap opens, q. start, q. end, s. start, s. end, evalue, bit score
# 1 hits found
KAF7227163.1	ENSG00000063244|ENSG00000063244.13|ENST00000590551|ENST00000590551.1	96.667	180	6	0	1	180	1	180	2.28e-126	359
# BLASTP 2.12.0+
# Query: KAF7227164.1 transcript variant X1 [Nothobranchius furzeri]
# Database: human_prot_db
# Fields: query acc.ver, subject acc.ver, % identity, alignment length, mismatches, gap opens, q. start, q. end, s. start, s. end, evalue, bit score
# 1 hits found
KAF7227164.1	ENSG00000063244|ENSG00000063244.13|ENST00000590551|ENST00000590551.1	93.548	186	6	1	1	186	1	180	8.08e-124	353
# BLASTP 2.12.0+
# Query: KAF7227165.1 transcript variant X2 [Nothobranchius furzeri]
# Database: human_prot_db
# Fields: query acc.ver, subject acc.ver, % identity, alignment length, mismatches, gap opens, q. start, q. end, s. start, s. end, evalue, bit score
# 1 hits found
KAF7227165.1	ENSG00000143437|ENSG00000143437.21|ENST00000358595|ENST00000358595.10	55.351	813	289	26	8	773	4	789	0.0	775
# BLASTP 2.12.0+
# Query: KAF7227166.1 transcript variant X1 [Nothobranchius furzeri]
# Database: human_prot_db
# Fields: query acc.ver, subject acc.ver, % identity, alignment length, mismatches, gap opens, q. start, q. end, s. start, s. end, evalue, bit score
# 1 hits found
KAF7227166.1	ENSG00000143437|ENSG00000143437.21|ENST00000358595|ENST00000358595.10	54.859	813	294	25	8	774	4	789	0.0	771
# BLASTP 2.12.0+
# Query: KAF7227167.1 transcript variant X4 [Nothobranchius furzeri]
# Database: human_prot_db
# Fields: query acc.ver, subject acc.ver, % identity, alignment length, mismatches, gap opens, q. start, q. end, s. start, s. end, evalue, bit score
# 1 hits found
KAF7227167.1	ENSG00000143437|ENSG00000143437.21|ENST00000358595|ENST00000358595.10	53.086	810	282	25	8	743	4	789	0.0	743
# BLASTP 2.12.0+
# Query: KAF7227168.1 transcript variant X3 [Nothobranchius furzeri]
# Database: human_prot_db
# Fields: query acc.ver, subject acc.ver, % identity, alignment length, mismatches, gap opens, q. start, q. end, s. start, s. end, evalue, bit score
# 1 hits found
KAF7227168.1	ENSG00000143437|ENSG00000143437.21|ENST00000505755|ENST00000505755.5	54.831	797	288	24	8	758	4	774	0.0	758
# BLASTP 2.12.0+
# Query: KAF7227169.1 transcript variant X6 [Nothobranchius furzeri]
# Database: human_prot_db
# Fields: query acc.ver, subject acc.ver, % identity, alignment length, mismatches, gap opens, q. start, q. end, s. start, s. end, evalue, bit score
# 1 hits found
KAF7227169.1	ENSG00000143437|ENSG00000143437.21|ENST00000505755|ENST00000505755.5	53.526	794	271	25	8	726	4	774	0.0	733
# BLASTP 2.12.0+
# Query: KAF7227170.1 transcript variant X5 [Nothobranchius furzeri]
# Database: human_prot_db
# Fields: query acc.ver, subject acc.ver, % identity, alignment length, mismatches, gap opens, q. start, q. end, s. start, s. end, evalue, bit score
# 1 hits found
KAF7227170.1	ENSG00000143437|ENSG00000143437.21|ENST00000505755|ENST00000505755.5	53.023	794	276	24	8	727	4	774	0.0	729
# BLASTP 2.12.0+
# Query: KAF7227171.1 transcript variant X1 [Nothobranchius furzeri]
# Database: human_prot_db
# Fields: query acc.ver, subject acc.ver, % identity, alignment length, mismatches, gap opens, q. start, q. end, s. start, s. end, evalue, bit score
# 1 hits found
KAF7227171.1	ENSG00000143418|ENSG00000143418.20|ENST00000368954|ENST00000368954.10	65.013	383	131	2	1	383	1	380	0.0	509
# BLASTP 2.12.0+
# Query: KAF7227172.1 transcript variant X2 [Nothobranchius furzeri]
# Database: human_prot_db
# Fields: query acc.ver, subject acc.ver, % identity, alignment length, mismatches, gap opens, q. start, q. end, s. start, s. end, evalue, bit score
# 1 hits found
KAF7227172.1	ENSG00000143418|ENSG00000143418.20|ENST00000368954|ENST00000368954.10	65.013	383	131	2	1	383	1	380	0.0	509
# BLASTP 2.12.0+
# Query: KAF7227173.1 CUGBP Elav-like family member 3 [Nothobranchius furzeri]
# Database: human_prot_db
# Fields: query acc.ver, subject acc.ver, % identity, alignment length, mismatches, gap opens, q. start, q. end, s. start, s. end, evalue, bit score
# 1 hits found
KAF7227173.1	ENSG00000159409|ENSG00000159409.15|ENST00000290583|ENST00000290583.9	81.568	472	66	5	1	458	1	465	0.0	752
# BLASTP 2.12.0+
# Query: KAF7227174.1 ADAMTS-like protein 4 [Nothobranchius furzeri]
# Database: human_prot_db
# Fields: query acc.ver, subject acc.ver, % identity, alignment length, mismatches, gap opens, q. start, q. end, s. start, s. end, evalue, bit score
# 3 hits found
KAF7227174.1	ENSG00000187720|ENSG00000187720.14|ENST00000355327|ENST00000355327.7	41.158	950	485	17	239	1161	108	1010	0.0	681
KAF7227174.1	ENSG00000187720|ENSG00000187720.14|ENST00000355327|ENST00000355327.7	60.870	23	9	0	50	72	681	703	0.81	35.8
KAF7227174.1	ENSG00000187720|ENSG00000187720.14|ENST00000355327|ENST00000355327.7	43.902	41	20	1	209	246	139	179	4.0	33.5
# BLASTP 2.12.0+
# Query: KAF7227175.1 transcript variant X2 [Nothobranchius furzeri]
# Database: human_prot_db
# Fields: query acc.ver, subject acc.ver, % identity, alignment length, mismatches, gap opens, q. start, q. end, s. start, s. end, evalue, bit score
# 1 hits found
KAF7227175.1	ENSG00000113407|ENSG00000113407.14|ENST00000502553|ENST00000502553.5	54.758	641	282	4	46	679	81	720	0.0	731
# BLASTP 2.12.0+
# Query: KAF7227176.1 transcript variant X1 [Nothobranchius furzeri]
# Database: human_prot_db
# Fields: query acc.ver, subject acc.ver, % identity, alignment length, mismatches, gap opens, q. start, q. end, s. start, s. end, evalue, bit score
# 1 hits found
KAF7227176.1	ENSG00000113407|ENSG00000113407.14|ENST00000502553|ENST00000502553.5	54.758	641	282	4	55	688	81	720	0.0	729
# BLASTP 2.12.0+
# Query: KAF7227177.1 regulation of nuclear pre-mRNA domain-containing protein 2-like [Nothobranchius furzeri]
# Database: human_prot_db
# Fields: query acc.ver, subject acc.ver, % identity, alignment length, mismatches, gap opens, q. start, q. end, s. start, s. end, evalue, bit score
# 2 hits found
KAF7227177.1	ENSG00000163125|ENSG00000163125.16|ENST00000369068|ENST00000369068.5	46.385	733	288	18	24	659	27	751	5.56e-170	541
KAF7227177.1	ENSG00000163125|ENSG00000163125.16|ENST00000369068|ENST00000369068.5	37.179	78	34	3	762	827	1056	1130	3.71e-04	46.6
# BLASTP 2.12.0+
# Query: KAF7227178.1 transcript variant X2 [Nothobranchius furzeri]
# Database: human_prot_db
# Fields: query acc.ver, subject acc.ver, % identity, alignment length, mismatches, gap opens, q. start, q. end, s. start, s. end, evalue, bit score
# 1 hits found
KAF7227178.1	ENSG00000143320|ENSG00000143320.9|ENST00000621784|ENST00000621784.4	70.435	115	34	0	3	117	24	138	3.18e-56	172
# BLASTP 2.12.0+
# Query: KAF7227179.1 transcript variant X1 [Nothobranchius furzeri]
# Database: human_prot_db
# Fields: query acc.ver, subject acc.ver, % identity, alignment length, mismatches, gap opens, q. start, q. end, s. start, s. end, evalue, bit score
# 1 hits found
KAF7227179.1	ENSG00000143320|ENSG00000143320.9|ENST00000621784|ENST00000621784.4	68.116	138	44	0	5	142	1	138	4.63e-68	203
# BLASTP 2.12.0+
# Query: KAF7227180.1 integrin subunit alpha 10 [Nothobranchius furzeri]
# Database: human_prot_db
# Fields: query acc.ver, subject acc.ver, % identity, alignment length, mismatches, gap opens, q. start, q. end, s. start, s. end, evalue, bit score
# 1 hits found
KAF7227180.1	ENSG00000143127|ENSG00000143127.13|ENST00000369304|ENST00000369304.8	52.393	1149	533	6	13	1157	13	1151	0.0	1204
# BLASTP 2.12.0+
# Query: KAF7227181.1 transcript variant X2 [Nothobranchius furzeri]
# Database: human_prot_db
# Fields: query acc.ver, subject acc.ver, % identity, alignment length, mismatches, gap opens, q. start, q. end, s. start, s. end, evalue, bit score
# 1 hits found
KAF7227181.1	ENSG00000186141|ENSG00000186141.9|ENST00000334163|ENST00000334163.4	62.018	545	174	7	1	527	1	530	0.0	680
# BLASTP 2.12.0+
# Query: KAF7227182.1 transcript variant X1 [Nothobranchius furzeri]
# Database: human_prot_db
# Fields: query acc.ver, subject acc.ver, % identity, alignment length, mismatches, gap opens, q. start, q. end, s. start, s. end, evalue, bit score
# 1 hits found
KAF7227182.1	ENSG00000186141|ENSG00000186141.9|ENST00000334163|ENST00000334163.4	63.303	545	179	6	1	539	1	530	0.0	706
# BLASTP 2.12.0+
# Query: KAF7227183.1 transcript variant X1 [Nothobranchius furzeri]
# Database: human_prot_db
# Fields: query acc.ver, subject acc.ver, % identity, alignment length, mismatches, gap opens, q. start, q. end, s. start, s. end, evalue, bit score
# 1 hits found
KAF7227183.1	ENSG00000265491|ENSG00000265491.5|ENST00000582693|ENST00000582693.5	59.434	318	85	8	10	314	18	304	1.20e-115	337
# BLASTP 2.12.0+
# Query: KAF7227184.1 transcript variant X2 [Nothobranchius furzeri]
# Database: human_prot_db
# Fields: query acc.ver, subject acc.ver, % identity, alignment length, mismatches, gap opens, q. start, q. end, s. start, s. end, evalue, bit score
# 1 hits found
KAF7227184.1	ENSG00000265491|ENSG00000265491.5|ENST00000582693|ENST00000582693.5	59.119	318	85	9	10	313	18	304	1.39e-112	329
# BLASTP 2.12.0+
# Query: KAF7227185.1 transcript variant X1 [Nothobranchius furzeri]
# Database: human_prot_db
# Fields: query acc.ver, subject acc.ver, % identity, alignment length, mismatches, gap opens, q. start, q. end, s. start, s. end, evalue, bit score
# 1 hits found
KAF7227185.1	ENSG00000262446|ENSG00000262446.5|ENST00000574670|ENST00000574670.5	55.426	516	229	1	4	519	19	533	0.0	613
# BLASTP 2.12.0+
# Query: KAF7227186.1 transcript variant X2 [Nothobranchius furzeri]
# Database: human_prot_db
# Fields: query acc.ver, subject acc.ver, % identity, alignment length, mismatches, gap opens, q. start, q. end, s. start, s. end, evalue, bit score
# 1 hits found
KAF7227186.1	ENSG00000177628|ENSG00000177628.16|ENST00000428024|ENST00000428024.3	56.934	411	177	0	1	411	37	447	6.05e-179	507
# BLASTP 2.12.0+
# Query: KAF7227187.1 transcript variant X1 [Nothobranchius furzeri]
# Database: human_prot_db
# Fields: query acc.ver, subject acc.ver, % identity, alignment length, mismatches, gap opens, q. start, q. end, s. start, s. end, evalue, bit score
# 1 hits found
KAF7227187.1	ENSG00000132676|ENSG00000132676.16|ENST00000368336|ENST00000368336.10	61.517	356	135	1	36	391	45	398	1.40e-172	488
# BLASTP 2.12.0+
# Query: KAF7227188.1 transcript variant X2 [Nothobranchius furzeri]
# Database: human_prot_db
# Fields: query acc.ver, subject acc.ver, % identity, alignment length, mismatches, gap opens, q. start, q. end, s. start, s. end, evalue, bit score
# 1 hits found
KAF7227188.1	ENSG00000132676|ENSG00000132676.16|ENST00000368336|ENST00000368336.10	61.517	356	135	1	36	391	45	398	1.40e-172	488
# BLASTP 2.12.0+
# Query: KAF7227189.1 transcript variant X4 [Nothobranchius furzeri]
# Database: human_prot_db
# Fields: query acc.ver, subject acc.ver, % identity, alignment length, mismatches, gap opens, q. start, q. end, s. start, s. end, evalue, bit score
# 4 hits found
KAF7227189.1	ENSG00000116539|ENSG00000116539.14|ENST00000679333|ENST00000679333.1	28.999	869	339	37	576	1303	706	1437	1.82e-38	160
KAF7227189.1	ENSG00000116539|ENSG00000116539.14|ENST00000679333|ENST00000679333.1	64.062	64	23	0	1743	1806	1950	2013	3.52e-20	100
KAF7227189.1	ENSG00000116539|ENSG00000116539.14|ENST00000679333|ENST00000679333.1	37.838	111	49	2	43	153	44	134	3.33e-10	67.4
KAF7227189.1	ENSG00000116539|ENSG00000116539.14|ENST00000679333|ENST00000679333.1	40.299	67	40	0	1830	1896	2278	2344	1.03e-06	55.8
# BLASTP 2.12.0+
# Query: KAF7227190.1 transcript variant X5 [Nothobranchius furzeri]
# Database: human_prot_db
# Fields: query acc.ver, subject acc.ver, % identity, alignment length, mismatches, gap opens, q. start, q. end, s. start, s. end, evalue, bit score
# 2 hits found
KAF7227190.1	ENSG00000116539|ENSG00000116539.14|ENST00000677042|ENST00000677042.1	28.999	869	339	37	576	1303	706	1437	1.31e-38	160
KAF7227190.1	ENSG00000116539|ENSG00000116539.14|ENST00000677042|ENST00000677042.1	37.838	111	49	2	43	153	44	134	1.75e-10	68.2
# BLASTP 2.12.0+
# Query: KAF7227191.1 transcript variant X6 [Nothobranchius furzeri]
# Database: human_prot_db
# Fields: query acc.ver, subject acc.ver, % identity, alignment length, mismatches, gap opens, q. start, q. end, s. start, s. end, evalue, bit score
# 2 hits found
KAF7227191.1	ENSG00000116539|ENSG00000116539.14|ENST00000677042|ENST00000677042.1	28.999	869	339	37	576	1303	706	1437	3.36e-39	162
KAF7227191.1	ENSG00000116539|ENSG00000116539.14|ENST00000677042|ENST00000677042.1	37.838	111	49	2	43	153	44	134	1.16e-10	68.6
# BLASTP 2.12.0+
# Query: KAF7227192.1 transcript variant X1 [Nothobranchius furzeri]
# Database: human_prot_db
# Fields: query acc.ver, subject acc.ver, % identity, alignment length, mismatches, gap opens, q. start, q. end, s. start, s. end, evalue, bit score
# 4 hits found
KAF7227192.1	ENSG00000116539|ENSG00000116539.14|ENST00000679333|ENST00000679333.1	28.999	869	339	37	576	1303	706	1437	1.34e-38	160
KAF7227192.1	ENSG00000116539|ENSG00000116539.14|ENST00000679333|ENST00000679333.1	64.062	64	23	0	1743	1806	1950	2013	3.48e-20	100
KAF7227192.1	ENSG00000116539|ENSG00000116539.14|ENST00000679333|ENST00000679333.1	37.838	111	49	2	43	153	44	134	3.85e-10	67.4
KAF7227192.1	ENSG00000116539|ENSG00000116539.14|ENST00000679333|ENST00000679333.1	39.437	71	43	0	1830	1900	2278	2348	1.79e-07	58.5
# BLASTP 2.12.0+
# Query: KAF7227193.1 transcript variant X3 [Nothobranchius furzeri]
# Database: human_prot_db
# Fields: query acc.ver, subject acc.ver, % identity, alignment length, mismatches, gap opens, q. start, q. end, s. start, s. end, evalue, bit score
# 3 hits found
KAF7227193.1	ENSG00000116539|ENSG00000116539.14|ENST00000679133|ENST00000679133.1	28.999	869	339	37	576	1303	706	1437	1.76e-38	160
KAF7227193.1	ENSG00000116539|ENSG00000116539.14|ENST00000679133|ENST00000679133.1	33.466	251	109	6	1590	1806	1847	2073	1.65e-26	121
KAF7227193.1	ENSG00000116539|ENSG00000116539.14|ENST00000679133|ENST00000679133.1	37.838	111	49	2	43	153	44	134	3.90e-10	67.4
# BLASTP 2.12.0+
# Query: KAF7227194.1 transcript variant X2 [Nothobranchius furzeri]
# Database: human_prot_db
# Fields: query acc.ver, subject acc.ver, % identity, alignment length, mismatches, gap opens, q. start, q. end, s. start, s. end, evalue, bit score
# 4 hits found
KAF7227194.1	ENSG00000116539|ENSG00000116539.14|ENST00000679333|ENST00000679333.1	28.999	869	339	37	576	1303	706	1437	1.34e-38	160
KAF7227194.1	ENSG00000116539|ENSG00000116539.14|ENST00000679333|ENST00000679333.1	64.062	64	23	0	1743	1806	1950	2013	3.48e-20	100
KAF7227194.1	ENSG00000116539|ENSG00000116539.14|ENST00000679333|ENST00000679333.1	37.838	111	49	2	43	153	44	134	3.85e-10	67.4
KAF7227194.1	ENSG00000116539|ENSG00000116539.14|ENST00000679333|ENST00000679333.1	39.437	71	43	0	1830	1900	2278	2348	1.79e-07	58.5
# BLASTP 2.12.0+
# Query: KAF7227195.1 RUN and SH3 domain containing 1 [Nothobranchius furzeri]
# Database: human_prot_db
# Fields: query acc.ver, subject acc.ver, % identity, alignment length, mismatches, gap opens, q. start, q. end, s. start, s. end, evalue, bit score
# 1 hits found
KAF7227195.1	ENSG00000160753|ENSG00000160753.16|ENST00000497930|ENST00000497930.5	48.936	188	96	0	1352	1539	13	200	5.29e-44	164
# BLASTP 2.12.0+
# Query: KAF7227196.1 farnesyl diphosphate synthase [Nothobranchius furzeri]
# Database: human_prot_db
# Fields: query acc.ver, subject acc.ver, % identity, alignment length, mismatches, gap opens, q. start, q. end, s. start, s. end, evalue, bit score
# 1 hits found
KAF7227196.1	ENSG00000160752|ENSG00000160752.15|ENST00000612683|ENST00000612683.1	59.091	352	144	0	7	358	2	353	1.63e-157	447
# BLASTP 2.12.0+
# Query: KAF7227197.1 family with sequence similarity 189 member B [Nothobranchius furzeri]
# Database: human_prot_db
# Fields: query acc.ver, subject acc.ver, % identity, alignment length, mismatches, gap opens, q. start, q. end, s. start, s. end, evalue, bit score
# 2 hits found
KAF7227197.1	ENSG00000262666|ENSG00000262666.5|ENST00000575430|ENST00000575430.5	52.332	386	154	9	34	401	34	407	1.51e-99	322
KAF7227197.1	ENSG00000262666|ENSG00000262666.5|ENST00000575430|ENST00000575430.5	31.188	202	61	8	515	700	493	632	1.55e-05	50.1
# BLASTP 2.12.0+
# Query: KAF7227198.1 member RAS oncogene family [Nothobranchius furzeri]
# Database: human_prot_db
# Fields: query acc.ver, subject acc.ver, % identity, alignment length, mismatches, gap opens, q. start, q. end, s. start, s. end, evalue, bit score
# 1 hits found
KAF7227198.1	ENSG00000285641|ENSG00000285641.1|ENST00000648869|ENST00000648869.1	74.752	202	48	1	1	199	1	202	2.49e-107	307
# BLASTP 2.12.0+
# Query: KAF7227199.1 40S ribosomal protein S27-like [Nothobranchius furzeri]
# Database: human_prot_db
# Fields: query acc.ver, subject acc.ver, % identity, alignment length, mismatches, gap opens, q. start, q. end, s. start, s. end, evalue, bit score
# 1 hits found
KAF7227199.1	ENSG00000177954|ENSG00000177954.14|ENST00000651669|ENST00000651669.1	96.429	84	3	0	1	84	1	84	4.20e-57	171
# BLASTP 2.12.0+
# Query: KAF7227200.1 small conductance calcium-activated potassium channel protein 2-like [Nothobranchius furzeri]
# Database: human_prot_db
# Fields: query acc.ver, subject acc.ver, % identity, alignment length, mismatches, gap opens, q. start, q. end, s. start, s. end, evalue, bit score
# 1 hits found
KAF7227200.1	ENSG00000143603|ENSG00000143603.19|ENST00000271915|ENST00000271915.9	69.578	664	116	8	128	785	139	722	0.0	894
# BLASTP 2.12.0+
# Query: KAF7227201.1 double-stranded RNA-specific adenosine deaminase-like, partial [Nothobranchius furzeri]
# Database: human_prot_db
# Fields: query acc.ver, subject acc.ver, % identity, alignment length, mismatches, gap opens, q. start, q. end, s. start, s. end, evalue, bit score
# 3 hits found
KAF7227201.1	ENSG00000160710|ENSG00000160710.18|ENST00000648714|ENST00000648714.2	28.992	645	339	23	61	658	3	575	2.41e-48	184
KAF7227201.1	ENSG00000160710|ENSG00000160710.18|ENST00000648714|ENST00000648714.2	42.500	80	46	0	585	664	613	692	4.12e-12	71.2
KAF7227201.1	ENSG00000160710|ENSG00000160710.18|ENST00000648714|ENST00000648714.2	54.545	55	25	0	586	640	726	780	9.39e-10	63.5
# BLASTP 2.12.0+
# Query: KAF7227202.1 transcript variant X2 [Nothobranchius furzeri]
# Database: human_prot_db
# Fields: query acc.ver, subject acc.ver, % identity, alignment length, mismatches, gap opens, q. start, q. end, s. start, s. end, evalue, bit score
# 2 hits found
KAF7227202.1	ENSG00000274542|ENSG00000274542.1|ENST00000455693|ENST00000455693.3	67.018	379	122	2	118	495	9	385	0.0	541
KAF7227202.1	ENSG00000274542|ENSG00000274542.1|ENST00000455693|ENST00000455693.3	55.556	72	32	0	650	721	430	501	4.57e-17	86.7
# BLASTP 2.12.0+
# Query: KAF7227203.1 transcript variant X1 [Nothobranchius furzeri]
# Database: human_prot_db
# Fields: query acc.ver, subject acc.ver, % identity, alignment length, mismatches, gap opens, q. start, q. end, s. start, s. end, evalue, bit score
# 2 hits found
KAF7227203.1	ENSG00000274542|ENSG00000274542.1|ENST00000455693|ENST00000455693.3	67.018	379	123	1	118	496	9	385	0.0	546
KAF7227203.1	ENSG00000274542|ENSG00000274542.1|ENST00000455693|ENST00000455693.3	55.556	72	32	0	651	722	430	501	4.42e-17	86.7
# BLASTP 2.12.0+
# Query: KAF7227204.1 transcript variant X2 [Nothobranchius furzeri]
# Database: human_prot_db
# Fields: query acc.ver, subject acc.ver, % identity, alignment length, mismatches, gap opens, q. start, q. end, s. start, s. end, evalue, bit score
# 1 hits found
KAF7227204.1	ENSG00000143376|ENSG00000143376.14|ENST00000458013|ENST00000458013.7	78.998	519	81	2	50	561	41	538	0.0	867
# BLASTP 2.12.0+
# Query: KAF7227205.1 transcript variant X1 [Nothobranchius furzeri]
# Database: human_prot_db
# Fields: query acc.ver, subject acc.ver, % identity, alignment length, mismatches, gap opens, q. start, q. end, s. start, s. end, evalue, bit score
# 1 hits found
KAF7227205.1	ENSG00000143376|ENSG00000143376.14|ENST00000458013|ENST00000458013.7	80.347	519	81	1	50	568	41	538	0.0	889
# BLASTP 2.12.0+
# Query: KAF7227206.1 protein S100-G-like [Nothobranchius furzeri]
# Database: human_prot_db
# Fields: query acc.ver, subject acc.ver, % identity, alignment length, mismatches, gap opens, q. start, q. end, s. start, s. end, evalue, bit score
# 1 hits found
KAF7227206.1	ENSG00000160678|ENSG00000160678.12|ENST00000292169|ENST00000292169.6	37.113	97	48	3	3	98	2	86	9.07e-13	60.1
# BLASTP 2.12.0+
# Query: KAF7227207.1 protein S100-A5-like [Nothobranchius furzeri]
# Database: human_prot_db
# Fields: query acc.ver, subject acc.ver, % identity, alignment length, mismatches, gap opens, q. start, q. end, s. start, s. end, evalue, bit score
# 1 hits found
KAF7227207.1	ENSG00000163993|ENSG00000163993.7|ENST00000296370|ENST00000296370.4	38.000	100	48	5	1	91	1	95	6.88e-08	47.4
# BLASTP 2.12.0+
# Query: KAF7227208.1 protein S100-A6-like [Nothobranchius furzeri]
# Database: human_prot_db
# Fields: query acc.ver, subject acc.ver, % identity, alignment length, mismatches, gap opens, q. start, q. end, s. start, s. end, evalue, bit score
# 1 hits found
KAF7227208.1	ENSG00000197956|ENSG00000197956.10|ENST00000496817|ENST00000496817.5	40.964	83	46	1	57	139	5	84	6.87e-12	59.7
# BLASTP 2.12.0+
# Query: KAF7227209.1 protein S100-A1-like [Nothobranchius furzeri]
# Database: human_prot_db
# Fields: query acc.ver, subject acc.ver, % identity, alignment length, mismatches, gap opens, q. start, q. end, s. start, s. end, evalue, bit score
# 1 hits found
KAF7227209.1	ENSG00000163993|ENSG00000163993.7|ENST00000296370|ENST00000296370.4	52.809	89	42	0	1	89	1	89	9.92e-28	98.2
# BLASTP 2.12.0+
# Query: KAF7227210.1 keratinocyte associated protein 2 [Nothobranchius furzeri]
# Database: human_prot_db
# Fields: query acc.ver, subject acc.ver, % identity, alignment length, mismatches, gap opens, q. start, q. end, s. start, s. end, evalue, bit score
# 1 hits found
KAF7227210.1	ENSG00000163463|ENSG00000163463.13|ENST00000295682|ENST00000295682.6	73.529	136	36	0	1	136	1	136	1.02e-58	179
# BLASTP 2.12.0+
# Query: KAF7227211.1 transmembrane protein 107 [Nothobranchius furzeri]
# Database: human_prot_db
# Fields: query acc.ver, subject acc.ver, % identity, alignment length, mismatches, gap opens, q. start, q. end, s. start, s. end, evalue, bit score
# 1 hits found
KAF7227211.1	ENSG00000179029|ENSG00000179029.15|ENST00000437139|ENST00000437139.7	41.727	139	43	2	1	101	1	139	1.50e-27	99.4
# BLASTP 2.12.0+
# Query: KAF7227212.1 tripartite motif containing 46 [Nothobranchius furzeri]
# Database: human_prot_db
# Fields: query acc.ver, subject acc.ver, % identity, alignment length, mismatches, gap opens, q. start, q. end, s. start, s. end, evalue, bit score
# 1 hits found
KAF7227212.1	ENSG00000163462|ENSG00000163462.18|ENST00000334634|ENST00000334634.9	57.216	776	301	11	1	769	1	752	0.0	871
# BLASTP 2.12.0+
# Query: KAF7227213.1 solute carrier family 50 member 1 [Nothobranchius furzeri]
# Database: human_prot_db
# Fields: query acc.ver, subject acc.ver, % identity, alignment length, mismatches, gap opens, q. start, q. end, s. start, s. end, evalue, bit score
# 1 hits found
KAF7227213.1	ENSG00000169241|ENSG00000169241.19|ENST00000368404|ENST00000368404.9	56.219	201	87	1	10	210	14	213	3.92e-73	222
# BLASTP 2.12.0+
# Query: KAF7227214.1 ephrin-A1-like [Nothobranchius furzeri]
# Database: human_prot_db
# Fields: query acc.ver, subject acc.ver, % identity, alignment length, mismatches, gap opens, q. start, q. end, s. start, s. end, evalue, bit score
# 1 hits found
KAF7227214.1	ENSG00000169242|ENSG00000169242.12|ENST00000368407|ENST00000368407.8	48.837	215	87	5	5	219	3	194	7.64e-63	196
# BLASTP 2.12.0+
# Query: KAF7227215.1 transcript variant X2 [Nothobranchius furzeri]
# Database: human_prot_db
# Fields: query acc.ver, subject acc.ver, % identity, alignment length, mismatches, gap opens, q. start, q. end, s. start, s. end, evalue, bit score
# 1 hits found
KAF7227215.1	ENSG00000143590|ENSG00000143590.14|ENST00000368408|ENST00000368408.4	58.654	208	75	2	24	220	30	237	1.71e-84	251
# BLASTP 2.12.0+
# Query: KAF7227216.1 transcript variant X1 [Nothobranchius furzeri]
# Database: human_prot_db
# Fields: query acc.ver, subject acc.ver, % identity, alignment length, mismatches, gap opens, q. start, q. end, s. start, s. end, evalue, bit score
# 1 hits found
KAF7227216.1	ENSG00000143590|ENSG00000143590.14|ENST00000368408|ENST00000368408.4	58.654	208	75	2	24	220	30	237	1.71e-84	251
# BLASTP 2.12.0+
# Query: KAF7227217.1 ephrin-A4-like [Nothobranchius furzeri]
# Database: human_prot_db
# Fields: query acc.ver, subject acc.ver, % identity, alignment length, mismatches, gap opens, q. start, q. end, s. start, s. end, evalue, bit score
# 1 hits found
KAF7227217.1	ENSG00000184349|ENSG00000184349.14|ENST00000509503|ENST00000509503.1	44.505	182	85	5	16	187	10	185	4.56e-43	144
# BLASTP 2.12.0+
# Query: KAF7227218.1 transcript variant X1 [Nothobranchius furzeri]
# Database: human_prot_db
# Fields: query acc.ver, subject acc.ver, % identity, alignment length, mismatches, gap opens, q. start, q. end, s. start, s. end, evalue, bit score
# 1 hits found
KAF7227218.1	ENSG00000160688|ENSG00000160688.19|ENST00000315144|ENST00000315144.14	55.094	481	209	2	40	519	15	489	0.0	563
# BLASTP 2.12.0+
# Query: KAF7227219.1 transcript variant X2 [Nothobranchius furzeri]
# Database: human_prot_db
# Fields: query acc.ver, subject acc.ver, % identity, alignment length, mismatches, gap opens, q. start, q. end, s. start, s. end, evalue, bit score
# 1 hits found
KAF7227219.1	ENSG00000160688|ENSG00000160688.19|ENST00000315144|ENST00000315144.14	55.094	481	209	2	13	492	15	489	0.0	563
# BLASTP 2.12.0+
# Query: KAF7227220.1 transcript variant X4 [Nothobranchius furzeri]
# Database: human_prot_db
# Fields: query acc.ver, subject acc.ver, % identity, alignment length, mismatches, gap opens, q. start, q. end, s. start, s. end, evalue, bit score
# 1 hits found
KAF7227220.1	ENSG00000160691|ENSG00000160691.19|ENST00000368445|ENST00000368445.9	69.835	484	99	9	1	449	111	582	0.0	631
# BLASTP 2.12.0+
# Query: KAF7227221.1 transcript variant X3, partial [Nothobranchius furzeri]
# Database: human_prot_db
# Fields: query acc.ver, subject acc.ver, % identity, alignment length, mismatches, gap opens, q. start, q. end, s. start, s. end, evalue, bit score
# 1 hits found
KAF7227221.1	ENSG00000160691|ENSG00000160691.19|ENST00000368445|ENST00000368445.9	69.959	486	99	9	1	451	109	582	0.0	635
# BLASTP 2.12.0+
# Query: KAF7227222.1 transcript variant X2 [Nothobranchius furzeri]
# Database: human_prot_db
# Fields: query acc.ver, subject acc.ver, % identity, alignment length, mismatches, gap opens, q. start, q. end, s. start, s. end, evalue, bit score
# 1 hits found
KAF7227222.1	ENSG00000160691|ENSG00000160691.19|ENST00000368445|ENST00000368445.9	58.909	623	156	15	7	576	7	582	0.0	624
# BLASTP 2.12.0+
# Query: KAF7227223.1 transcript variant X1 [Nothobranchius furzeri]
# Database: human_prot_db
# Fields: query acc.ver, subject acc.ver, % identity, alignment length, mismatches, gap opens, q. start, q. end, s. start, s. end, evalue, bit score
# 1 hits found
KAF7227223.1	ENSG00000160691|ENSG00000160691.19|ENST00000368445|ENST00000368445.9	61.798	623	156	14	7	594	7	582	0.0	673
# BLASTP 2.12.0+
# Query: KAF7227224.1 transcript variant X1 [Nothobranchius furzeri]
# Database: human_prot_db
# Fields: query acc.ver, subject acc.ver, % identity, alignment length, mismatches, gap opens, q. start, q. end, s. start, s. end, evalue, bit score
# 1 hits found
KAF7227224.1	ENSG00000075303|ENSG00000075303.13|ENST00000341119|ENST00000341119.10	63.692	325	114	1	14	334	13	337	2.32e-154	437
# BLASTP 2.12.0+
# Query: KAF7227225.1 transcript variant X2 [Nothobranchius furzeri]
# Database: human_prot_db
# Fields: query acc.ver, subject acc.ver, % identity, alignment length, mismatches, gap opens, q. start, q. end, s. start, s. end, evalue, bit score
# 1 hits found
KAF7227225.1	ENSG00000075303|ENSG00000075303.13|ENST00000341119|ENST00000341119.10	63.692	325	114	1	14	334	13	337	2.32e-154	437
# BLASTP 2.12.0+
# Query: KAF7227226.1 DBF4 zinc finger [Nothobranchius furzeri]
# Database: human_prot_db
# Fields: query acc.ver, subject acc.ver, % identity, alignment length, mismatches, gap opens, q. start, q. end, s. start, s. end, evalue, bit score
# 1 hits found
KAF7227226.1	ENSG00000006634|ENSG00000006634.8|ENST00000265728|ENST00000265728.6	43.636	330	167	7	40	363	41	357	1.05e-69	239
# BLASTP 2.12.0+
# Query: KAF7227227.1 transcript variant X1 [Nothobranchius furzeri]
# Database: human_prot_db
# Fields: query acc.ver, subject acc.ver, % identity, alignment length, mismatches, gap opens, q. start, q. end, s. start, s. end, evalue, bit score
# 1 hits found
KAF7227227.1	ENSG00000008277|ENSG00000008277.15|ENST00000413139|ENST00000413139.2	63.302	951	302	6	33	951	29	964	0.0	1150
# BLASTP 2.12.0+
# Query: KAF7227228.1 transcript variant X3 [Nothobranchius furzeri]
# Database: human_prot_db
# Fields: query acc.ver, subject acc.ver, % identity, alignment length, mismatches, gap opens, q. start, q. end, s. start, s. end, evalue, bit score
# 1 hits found
KAF7227228.1	ENSG00000008277|ENSG00000008277.15|ENST00000413139|ENST00000413139.2	63.053	950	305	7	33	950	29	964	0.0	1169
# BLASTP 2.12.0+
# Query: KAF7227229.1 transcript variant X2 [Nothobranchius furzeri]
# Database: human_prot_db
# Fields: query acc.ver, subject acc.ver, % identity, alignment length, mismatches, gap opens, q. start, q. end, s. start, s. end, evalue, bit score
# 1 hits found
KAF7227229.1	ENSG00000008277|ENSG00000008277.15|ENST00000265727|ENST00000265727.11	65.432	891	292	4	33	920	29	906	0.0	1158
# BLASTP 2.12.0+
# Query: KAF7227230.1 claudin 12 [Nothobranchius furzeri]
# Database: human_prot_db
# Fields: query acc.ver, subject acc.ver, % identity, alignment length, mismatches, gap opens, q. start, q. end, s. start, s. end, evalue, bit score
# 2 hits found
KAF7227230.1	ENSG00000157224|ENSG00000157224.16|ENST00000496677|ENST00000496677.6	50.649	231	106	3	1	227	1	227	1.18e-78	242
KAF7227230.1	ENSG00000157224|ENSG00000157224.16|ENST00000496677|ENST00000496677.6	45.455	44	20	1	304	347	203	242	0.20	34.7
# BLASTP 2.12.0+
# Query: KAF7227231.1 putative GTP-binding protein 10 (putative) [Nothobranchius furzeri]
# Database: human_prot_db
# Fields: query acc.ver, subject acc.ver, % identity, alignment length, mismatches, gap opens, q. start, q. end, s. start, s. end, evalue, bit score
# 1 hits found
KAF7227231.1	ENSG00000105793|ENSG00000105793.16|ENST00000222511|ENST00000222511.11	64.641	362	128	0	1	362	1	362	1.05e-171	484
# BLASTP 2.12.0+
# Query: KAF7227232.1 oxidative stress induced growth inhibitor family member 2 [Nothobranchius furzeri]
# Database: human_prot_db
# Fields: query acc.ver, subject acc.ver, % identity, alignment length, mismatches, gap opens, q. start, q. end, s. start, s. end, evalue, bit score
# 1 hits found
KAF7227232.1	ENSG00000164823|ENSG00000164823.11|ENST00000647849|ENST00000647849.1	55.091	550	196	4	1	549	1	500	0.0	619
# BLASTP 2.12.0+
# Query: KAF7227233.1 nibrin [Nothobranchius furzeri]
# Database: human_prot_db
# Fields: query acc.ver, subject acc.ver, % identity, alignment length, mismatches, gap opens, q. start, q. end, s. start, s. end, evalue, bit score
# 2 hits found
KAF7227233.1	ENSG00000104320|ENSG00000104320.14|ENST00000265433|ENST00000265433.8	48.404	376	173	6	1	360	1	371	1.55e-106	345
KAF7227233.1	ENSG00000104320|ENSG00000104320.14|ENST00000265433|ENST00000265433.8	48.148	108	54	2	712	818	648	754	2.13e-23	107
# BLASTP 2.12.0+
# Query: KAF7227234.1 FK506-binding protein 4-like [Nothobranchius furzeri]
# Database: human_prot_db
# Fields: query acc.ver, subject acc.ver, % identity, alignment length, mismatches, gap opens, q. start, q. end, s. start, s. end, evalue, bit score
# 2 hits found
KAF7227234.1	ENSG00000205832|ENSG00000205832.8|ENST00000444310|ENST00000444310.5	29.412	68	48	0	154	221	463	530	0.018	37.7
KAF7227234.1	ENSG00000205832|ENSG00000205832.8|ENST00000444310|ENST00000444310.5	31.250	64	43	1	159	221	487	550	0.90	32.3
# BLASTP 2.12.0+
# Query: KAF7227235.1 acyl-coenzyme A thioesterase THEM4-like [Nothobranchius furzeri]
# Database: human_prot_db
# Fields: query acc.ver, subject acc.ver, % identity, alignment length, mismatches, gap opens, q. start, q. end, s. start, s. end, evalue, bit score
# 1 hits found
KAF7227235.1	ENSG00000159445|ENSG00000159445.13|ENST00000368814|ENST00000368814.8	45.178	197	94	4	52	240	44	234	1.40e-50	166
# BLASTP 2.12.0+
# Query: KAF7227236.1 nuclear receptor ROR-beta-like [Nothobranchius furzeri]
# Database: human_prot_db
# Fields: query acc.ver, subject acc.ver, % identity, alignment length, mismatches, gap opens, q. start, q. end, s. start, s. end, evalue, bit score
# 1 hits found
KAF7227236.1	ENSG00000069667|ENSG00000069667.16|ENST00000335670|ENST00000335670.11	46.000	500	222	6	13	498	51	516	3.06e-147	433
# BLASTP 2.12.0+
# Query: KAF7227237.1 extracellular matrix protein 1-like [Nothobranchius furzeri]
# Database: human_prot_db
# Fields: query acc.ver, subject acc.ver, % identity, alignment length, mismatches, gap opens, q. start, q. end, s. start, s. end, evalue, bit score
# 3 hits found
KAF7227237.1	ENSG00000143369|ENSG00000143369.15|ENST00000369047|ENST00000369047.9	24.688	401	243	11	123	508	167	523	1.83e-27	117
KAF7227237.1	ENSG00000143369|ENSG00000143369.15|ENST00000369047|ENST00000369047.9	36.667	120	74	1	292	409	166	285	1.01e-17	87.8
KAF7227237.1	ENSG00000143369|ENSG00000143369.15|ENST00000369047|ENST00000369047.9	30.714	140	79	4	107	238	276	405	4.17e-07	54.3
# BLASTP 2.12.0+
# Query: KAF7227238.1 phosphatidylinositol 4-phosphate 5-kinase type-1 alpha-like [Nothobranchius furzeri]
# Database: human_prot_db
# Fields: query acc.ver, subject acc.ver, % identity, alignment length, mismatches, gap opens, q. start, q. end, s. start, s. end, evalue, bit score
# 1 hits found
KAF7227238.1	ENSG00000143398|ENSG00000143398.20|ENST00000409426|ENST00000409426.5	71.881	505	120	6	12	516	25	507	0.0	737
# BLASTP 2.12.0+
# Query: KAF7227239.1 26S proteasome non-ATPase regulatory subunit 4-like [Nothobranchius furzeri]
# Database: human_prot_db
# Fields: query acc.ver, subject acc.ver, % identity, alignment length, mismatches, gap opens, q. start, q. end, s. start, s. end, evalue, bit score
# 1 hits found
KAF7227239.1	ENSG00000159352|ENSG00000159352.16|ENST00000368884|ENST00000368884.8	83.425	362	58	2	1	360	1	362	0.0	572
# BLASTP 2.12.0+
# Query: KAF7227240.1 zinc finger protein 687-like [Nothobranchius furzeri]
# Database: human_prot_db
# Fields: query acc.ver, subject acc.ver, % identity, alignment length, mismatches, gap opens, q. start, q. end, s. start, s. end, evalue, bit score
# 2 hits found
KAF7227240.1	ENSG00000143373|ENSG00000143373.18|ENST00000324048|ENST00000324048.9	40.583	961	394	25	443	1280	326	1232	0.0	627
KAF7227240.1	ENSG00000143373|ENSG00000143373.18|ENST00000324048|ENST00000324048.9	52.577	97	31	3	1	82	1	97	6.99e-13	75.5
# BLASTP 2.12.0+
# Query: KAF7227241.1 transcript variant X2 [Nothobranchius furzeri]
# Database: human_prot_db
# Fields: query acc.ver, subject acc.ver, % identity, alignment length, mismatches, gap opens, q. start, q. end, s. start, s. end, evalue, bit score
# 1 hits found
KAF7227241.1	ENSG00000155719|ENSG00000155719.18|ENST00000388956|ENST00000388956.8	23.721	860	586	21	316	1142	173	995	8.13e-50	194
# BLASTP 2.12.0+
# Query: KAF7227242.1 transcript variant X1 [Nothobranchius furzeri]
# Database: human_prot_db
# Fields: query acc.ver, subject acc.ver, % identity, alignment length, mismatches, gap opens, q. start, q. end, s. start, s. end, evalue, bit score
# 1 hits found
KAF7227242.1	ENSG00000155719|ENSG00000155719.18|ENST00000388956|ENST00000388956.8	23.721	860	586	21	316	1142	173	995	8.51e-50	194
# BLASTP 2.12.0+
# Query: KAF7227243.1 transcript variant X3 [Nothobranchius furzeri]
# Database: human_prot_db
# Fields: query acc.ver, subject acc.ver, % identity, alignment length, mismatches, gap opens, q. start, q. end, s. start, s. end, evalue, bit score
# 1 hits found
KAF7227243.1	ENSG00000155719|ENSG00000155719.18|ENST00000388956|ENST00000388956.8	23.721	860	586	21	255	1081	173	995	8.75e-50	194
# BLASTP 2.12.0+
# Query: KAF7227244.1 transcript variant X2 [Nothobranchius furzeri]
# Database: human_prot_db
# Fields: query acc.ver, subject acc.ver, % identity, alignment length, mismatches, gap opens, q. start, q. end, s. start, s. end, evalue, bit score
# 3 hits found
KAF7227244.1	ENSG00000164953|ENSG00000164953.17|ENST00000683362|ENST00000683362.1	60.277	506	162	4	492	997	416	882	0.0	633
KAF7227244.1	ENSG00000164953|ENSG00000164953.17|ENST00000683362|ENST00000683362.1	52.174	161	77	0	209	369	104	264	3.13e-48	187
KAF7227244.1	ENSG00000164953|ENSG00000164953.17|ENST00000683362|ENST00000683362.1	40.299	67	39	1	30	96	36	101	1.66e-10	67.0
# BLASTP 2.12.0+
# Query: KAF7227245.1 transcript variant X3 [Nothobranchius furzeri]
# Database: human_prot_db
# Fields: query acc.ver, subject acc.ver, % identity, alignment length, mismatches, gap opens, q. start, q. end, s. start, s. end, evalue, bit score
# 3 hits found
KAF7227245.1	ENSG00000164953|ENSG00000164953.17|ENST00000683362|ENST00000683362.1	61.741	494	162	3	492	985	416	882	0.0	642
KAF7227245.1	ENSG00000164953|ENSG00000164953.17|ENST00000683362|ENST00000683362.1	52.174	161	77	0	209	369	104	264	3.09e-48	187
KAF7227245.1	ENSG00000164953|ENSG00000164953.17|ENST00000683362|ENST00000683362.1	40.299	67	39	1	30	96	36	101	1.59e-10	67.0
# BLASTP 2.12.0+
# Query: KAF7227246.1 RNA binding motif protein 12B [Nothobranchius furzeri]
# Database: human_prot_db
# Fields: query acc.ver, subject acc.ver, % identity, alignment length, mismatches, gap opens, q. start, q. end, s. start, s. end, evalue, bit score
# 1 hits found
KAF7227246.1	ENSG00000183808|ENSG00000183808.12|ENST00000520560|ENST00000520560.6	28.736	522	326	16	1	515	1	483	1.55e-43	167
# BLASTP 2.12.0+
# Query: KAF7227247.1 transcript variant X3 [Nothobranchius furzeri]
# Database: human_prot_db
# Fields: query acc.ver, subject acc.ver, % identity, alignment length, mismatches, gap opens, q. start, q. end, s. start, s. end, evalue, bit score
# 1 hits found
KAF7227247.1	ENSG00000278468|ENSG00000278468.3|ENST00000618077|ENST00000618077.1	23.958	192	133	5	104	290	627	810	2.6	31.6
# BLASTP 2.12.0+
# Query: KAF7227248.1 transcript variant X2 [Nothobranchius furzeri]
# Database: human_prot_db
# Fields: query acc.ver, subject acc.ver, % identity, alignment length, mismatches, gap opens, q. start, q. end, s. start, s. end, evalue, bit score
# 1 hits found
KAF7227248.1	ENSG00000170873|ENSG00000170873.19|ENST00000325064|ENST00000325064.9	24.194	62	47	0	35	96	95	156	3.7	31.2
# BLASTP 2.12.0+
# Query: KAF7227249.1 transcript variant X1 [Nothobranchius furzeri]
# Database: human_prot_db
# Fields: query acc.ver, subject acc.ver, % identity, alignment length, mismatches, gap opens, q. start, q. end, s. start, s. end, evalue, bit score
# 1 hits found
KAF7227249.1	ENSG00000170873|ENSG00000170873.19|ENST00000325064|ENST00000325064.9	25.714	70	51	1	84	153	95	163	8.8	30.0
# BLASTP 2.12.0+
# Query: KAF7227250.1 testis-expressed sequence 10 protein-like protein [Nothobranchius furzeri]
# Database: human_prot_db
# Fields: query acc.ver, subject acc.ver, % identity, alignment length, mismatches, gap opens, q. start, q. end, s. start, s. end, evalue, bit score
# 1 hits found
KAF7227250.1	ENSG00000136891|ENSG00000136891.14|ENST00000374902|ENST00000374902.9	46.402	931	474	10	3	924	2	916	0.0	784
# BLASTP 2.12.0+
# Query: KAF7227251.1 testis-expressed sequence 10 protein-like protein [Nothobranchius furzeri]
# Database: human_prot_db
# Fields: query acc.ver, subject acc.ver, % identity, alignment length, mismatches, gap opens, q. start, q. end, s. start, s. end, evalue, bit score
# 1 hits found
KAF7227251.1	ENSG00000136891|ENSG00000136891.14|ENST00000374902|ENST00000374902.9	44.526	137	68	3	2	133	791	924	7.34e-32	120
# BLASTP 2.12.0+
# Query: KAF7227252.1 transcript variant X2 [Nothobranchius furzeri]
# Database: human_prot_db
# Fields: query acc.ver, subject acc.ver, % identity, alignment length, mismatches, gap opens, q. start, q. end, s. start, s. end, evalue, bit score
# 1 hits found
KAF7227252.1	ENSG00000119509|ENSG00000119509.13|ENST00000262457|ENST00000262457.7	79.483	619	120	3	4	620	10	623	0.0	1023
# BLASTP 2.12.0+
# Query: KAF7227253.1 transcript variant X1 [Nothobranchius furzeri]
# Database: human_prot_db
# Fields: query acc.ver, subject acc.ver, % identity, alignment length, mismatches, gap opens, q. start, q. end, s. start, s. end, evalue, bit score
# 1 hits found
KAF7227253.1	ENSG00000119509|ENSG00000119509.13|ENST00000262457|ENST00000262457.7	79.483	619	121	2	4	621	10	623	0.0	1028
# BLASTP 2.12.0+
# Query: KAF7227254.1 endoplasmic reticulum protein 44 [Nothobranchius furzeri]
# Database: human_prot_db
# Fields: query acc.ver, subject acc.ver, % identity, alignment length, mismatches, gap opens, q. start, q. end, s. start, s. end, evalue, bit score
# 1 hits found
KAF7227254.1	ENSG00000023318|ENSG00000023318.8|ENST00000262455|ENST00000262455.7	77.094	406	90	2	5	410	4	406	0.0	657
# BLASTP 2.12.0+
# Query: KAF7227255.1 syntaxin 17 [Nothobranchius furzeri]
# Database: human_prot_db
# Fields: query acc.ver, subject acc.ver, % identity, alignment length, mismatches, gap opens, q. start, q. end, s. start, s. end, evalue, bit score
# 1 hits found
KAF7227255.1	ENSG00000136874|ENSG00000136874.11|ENST00000534052|ENST00000534052.1	55.290	293	113	4	1	281	1	287	1.70e-91	275
# BLASTP 2.12.0+
# Query: KAF7227256.1 transcript variant X5 [Nothobranchius furzeri]
# Database: human_prot_db
# Fields: query acc.ver, subject acc.ver, % identity, alignment length, mismatches, gap opens, q. start, q. end, s. start, s. end, evalue, bit score
# 1 hits found
KAF7227256.1	ENSG00000119508|ENSG00000119508.18|ENST00000618101|ENST00000618101.4	53.528	652	215	19	1	590	12	637	0.0	575
# BLASTP 2.12.0+
# Query: KAF7227257.1 transcript variant X4 [Nothobranchius furzeri]
# Database: human_prot_db
# Fields: query acc.ver, subject acc.ver, % identity, alignment length, mismatches, gap opens, q. start, q. end, s. start, s. end, evalue, bit score
# 1 hits found
KAF7227257.1	ENSG00000119508|ENSG00000119508.18|ENST00000618101|ENST00000618101.4	53.599	653	215	19	22	612	11	637	0.0	577
# BLASTP 2.12.0+
# Query: KAF7227258.1 transcript variant X3 [Nothobranchius furzeri]
# Database: human_prot_db
# Fields: query acc.ver, subject acc.ver, % identity, alignment length, mismatches, gap opens, q. start, q. end, s. start, s. end, evalue, bit score
# 1 hits found
KAF7227258.1	ENSG00000119508|ENSG00000119508.18|ENST00000618101|ENST00000618101.4	53.435	655	217	19	21	613	9	637	0.0	577
# BLASTP 2.12.0+
# Query: KAF7227259.1 transcript variant X2 [Nothobranchius furzeri]
# Database: human_prot_db
# Fields: query acc.ver, subject acc.ver, % identity, alignment length, mismatches, gap opens, q. start, q. end, s. start, s. end, evalue, bit score
# 1 hits found
KAF7227259.1	ENSG00000119508|ENSG00000119508.18|ENST00000618101|ENST00000618101.4	53.599	653	215	19	92	682	11	637	0.0	580
# BLASTP 2.12.0+
# Query: KAF7227260.1 transcript variant X1 [Nothobranchius furzeri]
# Database: human_prot_db
# Fields: query acc.ver, subject acc.ver, % identity, alignment length, mismatches, gap opens, q. start, q. end, s. start, s. end, evalue, bit score
# 1 hits found
KAF7227260.1	ENSG00000119508|ENSG00000119508.18|ENST00000618101|ENST00000618101.4	53.272	657	219	19	89	683	7	637	0.0	580
# BLASTP 2.12.0+
# Query: KAF7227261.1 Sec61 translocon beta subunit [Nothobranchius furzeri]
# Database: human_prot_db
# Fields: query acc.ver, subject acc.ver, % identity, alignment length, mismatches, gap opens, q. start, q. end, s. start, s. end, evalue, bit score
# 1 hits found
KAF7227261.1	ENSG00000106803|ENSG00000106803.10|ENST00000223641|ENST00000223641.5	87.629	97	11	1	1	97	1	96	1.21e-53	163
# BLASTP 2.12.0+
# Query: KAF7227262.1 6-mannosyltransferase [Nothobranchius furzeri]
# Database: human_prot_db
# Fields: query acc.ver, subject acc.ver, % identity, alignment length, mismatches, gap opens, q. start, q. end, s. start, s. end, evalue, bit score
# 1 hits found
KAF7227262.1	ENSG00000119523|ENSG00000119523.10|ENST00000476832|ENST00000476832.2	62.687	402	144	3	4	403	17	414	1.67e-179	507
# BLASTP 2.12.0+
# Query: KAF7227263.1 ferric chelate reductase 1 like [Nothobranchius furzeri]
# Database: human_prot_db
# Fields: query acc.ver, subject acc.ver, % identity, alignment length, mismatches, gap opens, q. start, q. end, s. start, s. end, evalue, bit score
# 1 hits found
KAF7227263.1	ENSG00000260230|ENSG00000260230.5|ENST00000561981|ENST00000561981.5	84.681	235	36	0	48	282	59	293	2.94e-154	433
# BLASTP 2.12.0+
# Query: KAF7227264.1 transcript variant X1 [Nothobranchius furzeri]
# Database: human_prot_db
# Fields: query acc.ver, subject acc.ver, % identity, alignment length, mismatches, gap opens, q. start, q. end, s. start, s. end, evalue, bit score
# 1 hits found
KAF7227264.1	ENSG00000106771|ENSG00000106771.13|ENST00000374586|ENST00000374586.8	65.607	881	267	6	1	857	1	869	0.0	1040
# BLASTP 2.12.0+
# Query: KAF7227265.1 transcript variant X2 [Nothobranchius furzeri]
# Database: human_prot_db
# Fields: query acc.ver, subject acc.ver, % identity, alignment length, mismatches, gap opens, q. start, q. end, s. start, s. end, evalue, bit score
# 1 hits found
KAF7227265.1	ENSG00000106771|ENSG00000106771.13|ENST00000374586|ENST00000374586.8	64.813	881	266	7	1	849	1	869	0.0	1015
# BLASTP 2.12.0+
# Query: KAF7227266.1 transcript variant X1 [Nothobranchius furzeri]
# Database: human_prot_db
# Fields: query acc.ver, subject acc.ver, % identity, alignment length, mismatches, gap opens, q. start, q. end, s. start, s. end, evalue, bit score
# 1 hits found
KAF7227266.1	ENSG00000141429|ENSG00000141429.14|ENST00000269195|ENST00000269195.6	90.698	559	50	1	1	557	1	559	0.0	1072
# BLASTP 2.12.0+
# Query: KAF7227267.1 transcript variant X2 [Nothobranchius furzeri]
# Database: human_prot_db
# Fields: query acc.ver, subject acc.ver, % identity, alignment length, mismatches, gap opens, q. start, q. end, s. start, s. end, evalue, bit score
# 1 hits found
KAF7227267.1	ENSG00000141429|ENSG00000141429.14|ENST00000269195|ENST00000269195.6	90.698	559	50	1	1	557	1	559	0.0	1072
# BLASTP 2.12.0+
# Query: KAF7227268.1 INO80 complex subunit C [Nothobranchius furzeri]
# Database: human_prot_db
# Fields: query acc.ver, subject acc.ver, % identity, alignment length, mismatches, gap opens, q. start, q. end, s. start, s. end, evalue, bit score
# 1 hits found
KAF7227268.1	ENSG00000153391|ENSG00000153391.16|ENST00000334598|ENST00000334598.12	69.231	143	41	2	63	204	52	192	2.29e-64	198
# BLASTP 2.12.0+
# Query: KAF7227269.1 scratch family zinc finger 1 [Nothobranchius furzeri]
# Database: human_prot_db
# Fields: query acc.ver, subject acc.ver, % identity, alignment length, mismatches, gap opens, q. start, q. end, s. start, s. end, evalue, bit score
# 1 hits found
KAF7227269.1	ENSG00000215397|ENSG00000215397.4|ENST00000246104|ENST00000246104.7	54.949	293	98	4	1	264	1	288	5.82e-96	286
# BLASTP 2.12.0+
# Query: KAF7227270.1 lens epithelial protein [Nothobranchius furzeri]
# Database: human_prot_db
# Fields: query acc.ver, subject acc.ver, % identity, alignment length, mismatches, gap opens, q. start, q. end, s. start, s. end, evalue, bit score
# 1 hits found
KAF7227270.1	ENSG00000163352|ENSG00000163352.5|ENST00000392487|ENST00000392487.1	43.077	65	32	3	1	64	1	61	8.17e-08	45.1
# BLASTP 2.12.0+
# Query: KAF7227271.1 transcript variant X1 [Nothobranchius furzeri]
# Database: human_prot_db
# Fields: query acc.ver, subject acc.ver, % identity, alignment length, mismatches, gap opens, q. start, q. end, s. start, s. end, evalue, bit score
# 2 hits found
KAF7227271.1	ENSG00000163346|ENSG00000163346.17|ENST00000368463|ENST00000368463.8	33.036	224	117	9	600	813	471	671	8.92e-10	64.3
KAF7227271.1	ENSG00000163346|ENSG00000163346.17|ENST00000368463|ENST00000368463.8	68.750	32	10	0	332	363	271	302	0.012	41.2
# BLASTP 2.12.0+
# Query: KAF7227272.1 transcript variant X4 [Nothobranchius furzeri]
# Database: human_prot_db
# Fields: query acc.ver, subject acc.ver, % identity, alignment length, mismatches, gap opens, q. start, q. end, s. start, s. end, evalue, bit score
# 2 hits found
KAF7227272.1	ENSG00000163346|ENSG00000163346.17|ENST00000368465|ENST00000368465.5	32.143	224	119	8	561	774	442	642	1.13e-09	63.5
KAF7227272.1	ENSG00000163346|ENSG00000163346.17|ENST00000368465|ENST00000368465.5	68.750	32	10	0	293	324	242	273	0.010	41.2
# BLASTP 2.12.0+
# Query: KAF7227273.1 transcript variant X2 [Nothobranchius furzeri]
# Database: human_prot_db
# Fields: query acc.ver, subject acc.ver, % identity, alignment length, mismatches, gap opens, q. start, q. end, s. start, s. end, evalue, bit score
# 1 hits found
KAF7227273.1	ENSG00000160678|ENSG00000160678.12|ENST00000292169|ENST00000292169.6	62.637	91	34	0	9	99	2	92	1.11e-35	118
# BLASTP 2.12.0+
# Query: KAF7227274.1 transcript variant X1 [Nothobranchius furzeri]
# Database: human_prot_db
# Fields: query acc.ver, subject acc.ver, % identity, alignment length, mismatches, gap opens, q. start, q. end, s. start, s. end, evalue, bit score
# 1 hits found
KAF7227274.1	ENSG00000160716|ENSG00000160716.6|ENST00000368476|ENST00000368476.4	76.046	526	71	6	21	543	21	494	0.0	749
# BLASTP 2.12.0+
# Query: KAF7227275.1 transcript variant X2 [Nothobranchius furzeri]
# Database: human_prot_db
# Fields: query acc.ver, subject acc.ver, % identity, alignment length, mismatches, gap opens, q. start, q. end, s. start, s. end, evalue, bit score
# 1 hits found
KAF7227275.1	ENSG00000160716|ENSG00000160716.6|ENST00000636034|ENST00000636034.1	75.309	486	65	6	1	483	61	494	0.0	681
# BLASTP 2.12.0+
# Query: KAF7227276.1 SH2 domain-containing adapter protein E-like [Nothobranchius furzeri]
# Database: human_prot_db
# Fields: query acc.ver, subject acc.ver, % identity, alignment length, mismatches, gap opens, q. start, q. end, s. start, s. end, evalue, bit score
# 1 hits found
KAF7227276.1	ENSG00000169291|ENSG00000169291.10|ENST00000304760|ENST00000304760.3	43.152	533	178	16	2	490	39	490	5.30e-108	331
# BLASTP 2.12.0+
# Query: KAF7227277.1 transcript variant X1 [Nothobranchius furzeri]
# Database: human_prot_db
# Fields: query acc.ver, subject acc.ver, % identity, alignment length, mismatches, gap opens, q. start, q. end, s. start, s. end, evalue, bit score
# 2 hits found
KAF7227277.1	ENSG00000143375|ENSG00000143375.15|ENST00000271636|ENST00000271636.12	39.599	947	509	14	284	1191	281	1203	2.29e-154	495
KAF7227277.1	ENSG00000143375|ENSG00000143375.15|ENST00000271636|ENST00000271636.12	49.367	79	36	3	9	83	11	89	1.78e-13	77.0
# BLASTP 2.12.0+
# Query: KAF7227278.1 transcript variant X2 [Nothobranchius furzeri]
# Database: human_prot_db
# Fields: query acc.ver, subject acc.ver, % identity, alignment length, mismatches, gap opens, q. start, q. end, s. start, s. end, evalue, bit score
# 2 hits found
KAF7227278.1	ENSG00000143375|ENSG00000143375.15|ENST00000271636|ENST00000271636.12	39.535	946	510	13	284	1190	281	1203	2.61e-155	497
KAF7227278.1	ENSG00000143375|ENSG00000143375.15|ENST00000271636|ENST00000271636.12	49.367	79	36	3	9	83	11	89	1.75e-13	77.0
# BLASTP 2.12.0+
# Query: KAF7227279.1 transcript variant X3 [Nothobranchius furzeri]
# Database: human_prot_db
# Fields: query acc.ver, subject acc.ver, % identity, alignment length, mismatches, gap opens, q. start, q. end, s. start, s. end, evalue, bit score
# 2 hits found
KAF7227279.1	ENSG00000143375|ENSG00000143375.15|ENST00000271636|ENST00000271636.12	39.301	944	507	14	284	1182	281	1203	5.42e-151	486
KAF7227279.1	ENSG00000143375|ENSG00000143375.15|ENST00000271636|ENST00000271636.12	49.367	79	36	3	9	83	11	89	1.80e-13	77.0
# BLASTP 2.12.0+
# Query: KAF7227280.1 transcript variant X2 [Nothobranchius furzeri]
# Database: human_prot_db
# Fields: query acc.ver, subject acc.ver, % identity, alignment length, mismatches, gap opens, q. start, q. end, s. start, s. end, evalue, bit score
# 1 hits found
KAF7227280.1	ENSG00000143367|ENSG00000143367.16|ENST00000368849|ENST00000368849.8	39.227	362	205	7	1	351	1	358	7.24e-56	189
# BLASTP 2.12.0+
# Query: KAF7227281.1 transcript variant X1 [Nothobranchius furzeri]
# Database: human_prot_db
# Fields: query acc.ver, subject acc.ver, % identity, alignment length, mismatches, gap opens, q. start, q. end, s. start, s. end, evalue, bit score
# 1 hits found
KAF7227281.1	ENSG00000143367|ENSG00000143367.16|ENST00000368848|ENST00000368848.6	39.550	311	179	3	63	365	24	333	4.29e-51	176
# BLASTP 2.12.0+
# Query: KAF7227282.1 hypothetical protein G4P62_005892 [Nothobranchius furzeri]
# Database: human_prot_db
# Fields: query acc.ver, subject acc.ver, % identity, alignment length, mismatches, gap opens, q. start, q. end, s. start, s. end, evalue, bit score
# 1 hits found
KAF7227282.1	ENSG00000143612|ENSG00000143612.21|ENST00000368521|ENST00000368521.10	57.831	249	98	3	7	252	8	252	9.07e-100	292
# BLASTP 2.12.0+
# Query: KAF7227283.1 transcript variant X2 [Nothobranchius furzeri]
# Database: human_prot_db
# Fields: query acc.ver, subject acc.ver, % identity, alignment length, mismatches, gap opens, q. start, q. end, s. start, s. end, evalue, bit score
# 1 hits found
KAF7227283.1	ENSG00000172349|ENSG00000172349.18|ENST00000394652|ENST00000394652.6	41.806	299	150	8	725	1010	330	617	1.07e-55	206
# BLASTP 2.12.0+
# Query: KAF7227284.1 transcript variant X3 [Nothobranchius furzeri]
# Database: human_prot_db
# Fields: query acc.ver, subject acc.ver, % identity, alignment length, mismatches, gap opens, q. start, q. end, s. start, s. end, evalue, bit score
# 1 hits found
KAF7227284.1	ENSG00000172349|ENSG00000172349.18|ENST00000394652|ENST00000394652.6	41.806	299	150	8	725	1010	330	617	1.07e-55	206
# BLASTP 2.12.0+
# Query: KAF7227285.1 transcript variant X1 [Nothobranchius furzeri]
# Database: human_prot_db
# Fields: query acc.ver, subject acc.ver, % identity, alignment length, mismatches, gap opens, q. start, q. end, s. start, s. end, evalue, bit score
# 1 hits found
KAF7227285.1	ENSG00000172349|ENSG00000172349.18|ENST00000394652|ENST00000394652.6	41.806	299	150	8	725	1010	330	617	1.07e-55	206
# BLASTP 2.12.0+
# Query: KAF7227286.1 transcript variant X4 [Nothobranchius furzeri]
# Database: human_prot_db
# Fields: query acc.ver, subject acc.ver, % identity, alignment length, mismatches, gap opens, q. start, q. end, s. start, s. end, evalue, bit score
# 1 hits found
KAF7227286.1	ENSG00000172349|ENSG00000172349.18|ENST00000394652|ENST00000394652.6	39.823	113	56	3	725	836	330	431	2.15e-11	69.3
# BLASTP 2.12.0+
# Query: KAF7227287.1 aquaporin-10-like [Nothobranchius furzeri]
# Database: human_prot_db
# Fields: query acc.ver, subject acc.ver, % identity, alignment length, mismatches, gap opens, q. start, q. end, s. start, s. end, evalue, bit score
# 1 hits found
KAF7227287.1	ENSG00000143595|ENSG00000143595.13|ENST00000324978|ENST00000324978.8	46.429	280	149	1	7	285	14	293	4.64e-91	274
# BLASTP 2.12.0+
# Query: KAF7227288.1 ATPase phospholipid transporting 8B2 [Nothobranchius furzeri]
# Database: human_prot_db
# Fields: query acc.ver, subject acc.ver, % identity, alignment length, mismatches, gap opens, q. start, q. end, s. start, s. end, evalue, bit score
# 1 hits found
KAF7227288.1	ENSG00000143515|ENSG00000143515.19|ENST00000368489|ENST00000368489.6	74.342	1216	264	6	4	1213	6	1179	0.0	1850
# BLASTP 2.12.0+
# Query: KAF7227289.1 prolactin receptor-like [Nothobranchius furzeri]
# Database: human_prot_db
# Fields: query acc.ver, subject acc.ver, % identity, alignment length, mismatches, gap opens, q. start, q. end, s. start, s. end, evalue, bit score
# 1 hits found
KAF7227289.1	ENSG00000160712|ENSG00000160712.13|ENST00000344086|ENST00000344086.8	32.639	288	176	8	203	478	74	355	9.99e-36	138
# BLASTP 2.12.0+
# Query: KAF7227290.1 transcript variant X1 [Nothobranchius furzeri]
# Database: human_prot_db
# Fields: query acc.ver, subject acc.ver, % identity, alignment length, mismatches, gap opens, q. start, q. end, s. start, s. end, evalue, bit score
# 1 hits found
KAF7227290.1	ENSG00000164951|ENSG00000164951.16|ENST00000520728|ENST00000520728.5	78.144	485	99	4	43	524	57	537	0.0	803
# BLASTP 2.12.0+
# Query: KAF7227291.1 transcript variant X3 [Nothobranchius furzeri]
# Database: human_prot_db
# Fields: query acc.ver, subject acc.ver, % identity, alignment length, mismatches, gap opens, q. start, q. end, s. start, s. end, evalue, bit score
# 1 hits found
KAF7227291.1	ENSG00000164951|ENSG00000164951.16|ENST00000520728|ENST00000520728.5	78.144	485	99	4	43	524	57	537	0.0	803
# BLASTP 2.12.0+
# Query: KAF7227292.1 transcript variant X2 [Nothobranchius furzeri]
# Database: human_prot_db
# Fields: query acc.ver, subject acc.ver, % identity, alignment length, mismatches, gap opens, q. start, q. end, s. start, s. end, evalue, bit score
# 1 hits found
KAF7227292.1	ENSG00000164951|ENSG00000164951.16|ENST00000520728|ENST00000520728.5	78.144	485	99	4	43	524	57	537	0.0	803
# BLASTP 2.12.0+
# Query: KAF7227293.1 cadherin 17 [Nothobranchius furzeri]
# Database: human_prot_db
# Fields: query acc.ver, subject acc.ver, % identity, alignment length, mismatches, gap opens, q. start, q. end, s. start, s. end, evalue, bit score
# 1 hits found
KAF7227293.1	ENSG00000079112|ENSG00000079112.10|ENST00000450165|ENST00000450165.6	36.836	866	475	15	5	854	7	816	1.84e-170	516
# BLASTP 2.12.0+
# Query: KAF7227294.1 GTP binding protein overexpressed in skeletal muscle [Nothobranchius furzeri]
# Database: human_prot_db
# Fields: query acc.ver, subject acc.ver, % identity, alignment length, mismatches, gap opens, q. start, q. end, s. start, s. end, evalue, bit score
# 1 hits found
KAF7227294.1	ENSG00000164949|ENSG00000164949.8|ENST00000396194|ENST00000396194.6	56.954	302	115	6	4	302	7	296	5.17e-104	306
# BLASTP 2.12.0+
# Query: KAF7227295.1 transcript variant X2 [Nothobranchius furzeri]
# Database: human_prot_db
# Fields: query acc.ver, subject acc.ver, % identity, alignment length, mismatches, gap opens, q. start, q. end, s. start, s. end, evalue, bit score
# 1 hits found
KAF7227295.1	ENSG00000197275|ENSG00000197275.14|ENST00000336148|ENST00000336148.10	54.057	949	382	14	1	936	1	908	0.0	993
# BLASTP 2.12.0+
# Query: KAF7227296.1 transcript variant X1 [Nothobranchius furzeri]
# Database: human_prot_db
# Fields: query acc.ver, subject acc.ver, % identity, alignment length, mismatches, gap opens, q. start, q. end, s. start, s. end, evalue, bit score
# 1 hits found
KAF7227296.1	ENSG00000197275|ENSG00000197275.14|ENST00000336148|ENST00000336148.10	54.057	949	382	14	1	936	1	908	0.0	993
# BLASTP 2.12.0+
# Query: KAF7227297.1 fibrinogen silencer binding protein [Nothobranchius furzeri]
# Database: human_prot_db
# Fields: query acc.ver, subject acc.ver, % identity, alignment length, mismatches, gap opens, q. start, q. end, s. start, s. end, evalue, bit score
# 1 hits found
KAF7227297.1	ENSG00000265817|ENSG00000265817.4|ENST00000481490|ENST00000481490.3	49.521	313	131	7	11	315	1	294	2.57e-92	278
# BLASTP 2.12.0+
# Query: KAF7227298.1 transcript variant X2 [Nothobranchius furzeri]
# Database: human_prot_db
# Fields: query acc.ver, subject acc.ver, % identity, alignment length, mismatches, gap opens, q. start, q. end, s. start, s. end, evalue, bit score
# 1 hits found
KAF7227298.1	ENSG00000181852|ENSG00000181852.18|ENST00000615206|ENST00000615206.4	33.203	256	122	9	1	253	1	210	8.74e-32	122
# BLASTP 2.12.0+
# Query: KAF7227299.1 transcript variant X1 [Nothobranchius furzeri]
# Database: human_prot_db
# Fields: query acc.ver, subject acc.ver, % identity, alignment length, mismatches, gap opens, q. start, q. end, s. start, s. end, evalue, bit score
# 1 hits found
KAF7227299.1	ENSG00000181852|ENSG00000181852.18|ENST00000615206|ENST00000615206.4	33.203	256	122	9	1	253	1	210	8.74e-32	122
# BLASTP 2.12.0+
# Query: KAF7227300.1 KIAA1429-like protein [Nothobranchius furzeri]
# Database: human_prot_db
# Fields: query acc.ver, subject acc.ver, % identity, alignment length, mismatches, gap opens, q. start, q. end, s. start, s. end, evalue, bit score
# 1 hits found
KAF7227300.1	ENSG00000164944|ENSG00000164944.12|ENST00000297591|ENST00000297591.10	53.959	1566	634	25	272	1801	298	1812	0.0	1526
# BLASTP 2.12.0+
# Query: KAF7227301.1 transcript variant X1 [Nothobranchius furzeri]
# Database: human_prot_db
# Fields: query acc.ver, subject acc.ver, % identity, alignment length, mismatches, gap opens, q. start, q. end, s. start, s. end, evalue, bit score
# 1 hits found
KAF7227301.1	ENSG00000104413|ENSG00000104413.18|ENST00000433389|ENST00000433389.8	58.950	743	232	13	1	735	1	678	0.0	849
# BLASTP 2.12.0+
# Query: KAF7227302.1 transcript variant X3 [Nothobranchius furzeri]
# Database: human_prot_db
# Fields: query acc.ver, subject acc.ver, % identity, alignment length, mismatches, gap opens, q. start, q. end, s. start, s. end, evalue, bit score
# 2 hits found
KAF7227302.1	ENSG00000104413|ENSG00000104413.18|ENST00000433389|ENST00000433389.8	59.135	717	229	11	1	709	1	661	0.0	827
KAF7227302.1	ENSG00000104413|ENSG00000104413.18|ENST00000433389|ENST00000433389.8	34.146	41	27	0	249	289	632	672	7.6	31.6
# BLASTP 2.12.0+
# Query: KAF7227303.1 transcript variant X2 [Nothobranchius furzeri]
# Database: human_prot_db
# Fields: query acc.ver, subject acc.ver, % identity, alignment length, mismatches, gap opens, q. start, q. end, s. start, s. end, evalue, bit score
# 1 hits found
KAF7227303.1	ENSG00000104413|ENSG00000104413.18|ENST00000433389|ENST00000433389.8	58.816	743	229	14	1	731	1	678	0.0	845
# BLASTP 2.12.0+
# Query: KAF7227304.1 transcript variant X4 [Nothobranchius furzeri]
# Database: human_prot_db
# Fields: query acc.ver, subject acc.ver, % identity, alignment length, mismatches, gap opens, q. start, q. end, s. start, s. end, evalue, bit score
# 1 hits found
KAF7227304.1	ENSG00000104413|ENSG00000104413.18|ENST00000433389|ENST00000433389.8	59.115	746	232	13	1	738	1	681	0.0	855
# BLASTP 2.12.0+
# Query: KAF7227305.1 band 4.1-like protein 4B, partial [Nothobranchius furzeri]
# Database: human_prot_db
# Fields: query acc.ver, subject acc.ver, % identity, alignment length, mismatches, gap opens, q. start, q. end, s. start, s. end, evalue, bit score
# 1 hits found
KAF7227305.1	ENSG00000095203|ENSG00000095203.15|ENST00000374566|ENST00000374566.8	65.033	449	114	5	1	420	1	435	0.0	620
# BLASTP 2.12.0+
# Query: KAF7227306.1 transcript variant X1 [Nothobranchius furzeri]
# Database: human_prot_db
# Fields: query acc.ver, subject acc.ver, % identity, alignment length, mismatches, gap opens, q. start, q. end, s. start, s. end, evalue, bit score
# 1 hits found
KAF7227306.1	ENSG00000070159|ENSG00000070159.14|ENST00000374541|ENST00000374541.4	53.238	911	347	13	3	866	26	904	0.0	972
# BLASTP 2.12.0+
# Query: KAF7227307.1 transcript variant X2 [Nothobranchius furzeri]
# Database: human_prot_db
# Fields: query acc.ver, subject acc.ver, % identity, alignment length, mismatches, gap opens, q. start, q. end, s. start, s. end, evalue, bit score
# 1 hits found
KAF7227307.1	ENSG00000070159|ENSG00000070159.14|ENST00000374541|ENST00000374541.4	53.238	911	347	13	3	866	26	904	0.0	972
# BLASTP 2.12.0+
# Query: KAF7227308.1 transcript variant X2 [Nothobranchius furzeri]
# Database: human_prot_db
# Fields: query acc.ver, subject acc.ver, % identity, alignment length, mismatches, gap opens, q. start, q. end, s. start, s. end, evalue, bit score
# 1 hits found
KAF7227308.1	ENSG00000118515|ENSG00000118515.12|ENST00000237305|ENST00000237305.11	60.299	335	126	1	2	329	94	428	2.40e-150	431
# BLASTP 2.12.0+
# Query: KAF7227309.1 transcript variant X2 [Nothobranchius furzeri]
# Database: human_prot_db
# Fields: query acc.ver, subject acc.ver, % identity, alignment length, mismatches, gap opens, q. start, q. end, s. start, s. end, evalue, bit score
# 1 hits found
KAF7227309.1	ENSG00000203756|ENSG00000203756.8|ENST00000438392|ENST00000438392.2	48.361	122	63	0	1	122	1	122	1.34e-32	114
# BLASTP 2.12.0+
# Query: KAF7227310.1 transcript variant X1 [Nothobranchius furzeri]
# Database: human_prot_db
# Fields: query acc.ver, subject acc.ver, % identity, alignment length, mismatches, gap opens, q. start, q. end, s. start, s. end, evalue, bit score
# 1 hits found
KAF7227310.1	ENSG00000203756|ENSG00000203756.8|ENST00000438392|ENST00000438392.2	48.361	122	63	0	1	122	1	122	1.34e-32	114
# BLASTP 2.12.0+
# Query: KAF7227311.1 transcript variant X3 [Nothobranchius furzeri]
# Database: human_prot_db
# Fields: query acc.ver, subject acc.ver, % identity, alignment length, mismatches, gap opens, q. start, q. end, s. start, s. end, evalue, bit score
# 1 hits found
KAF7227311.1	ENSG00000203756|ENSG00000203756.8|ENST00000438392|ENST00000438392.2	48.361	122	63	0	1	122	1	122	7.84e-33	114
# BLASTP 2.12.0+
# Query: KAF7227312.1 lethal(3)malignant brain tumor-like protein 4 [Nothobranchius furzeri]
# Database: human_prot_db
# Fields: query acc.ver, subject acc.ver, % identity, alignment length, mismatches, gap opens, q. start, q. end, s. start, s. end, evalue, bit score
# 1 hits found
KAF7227312.1	ENSG00000198945|ENSG00000198945.8|ENST00000368136|ENST00000368136.3	46.330	831	369	15	32	842	1	774	0.0	716
# BLASTP 2.12.0+
# Query: KAF7227313.1 putative LOC107379642-like protein [Nothobranchius furzeri]
# Database: human_prot_db
# Fields: query acc.ver, subject acc.ver, % identity, alignment length, mismatches, gap opens, q. start, q. end, s. start, s. end, evalue, bit score
# 1 hits found
KAF7227313.1	ENSG00000253304|ENSG00000253304.2|ENST00000521452|ENST00000521452.2	46.809	94	29	1	44	116	53	146	2.89e-16	78.2
# BLASTP 2.12.0+
# Query: KAF7227314.1 sperm acrosome membrane-associated protein 4-like [Nothobranchius furzeri]
# Database: human_prot_db
# Fields: query acc.ver, subject acc.ver, % identity, alignment length, mismatches, gap opens, q. start, q. end, s. start, s. end, evalue, bit score
# 1 hits found
KAF7227314.1	ENSG00000177202|ENSG00000177202.3|ENST00000321762|ENST00000321762.3	30.488	82	55	1	42	123	22	101	2.04e-05	43.1
# BLASTP 2.12.0+
# Query: KAF7227315.1 transcript variant X1 [Nothobranchius furzeri]
# Database: human_prot_db
# Fields: query acc.ver, subject acc.ver, % identity, alignment length, mismatches, gap opens, q. start, q. end, s. start, s. end, evalue, bit score
# 1 hits found
KAF7227315.1	ENSG00000230293|ENSG00000230293.11|ENST00000457742|ENST00000457742.6	58.036	784	323	4	37	815	52	834	0.0	917
# BLASTP 2.12.0+
# Query: KAF7227316.1 transcript variant X2 [Nothobranchius furzeri]
# Database: human_prot_db
# Fields: query acc.ver, subject acc.ver, % identity, alignment length, mismatches, gap opens, q. start, q. end, s. start, s. end, evalue, bit score
# 1 hits found
KAF7227316.1	ENSG00000230293|ENSG00000230293.11|ENST00000457742|ENST00000457742.6	58.459	727	297	3	37	759	52	777	0.0	862
# BLASTP 2.12.0+
# Query: KAF7227317.1 SPRY domain-containing SOCS box protein 1-like [Nothobranchius furzeri]
# Database: human_prot_db
# Fields: query acc.ver, subject acc.ver, % identity, alignment length, mismatches, gap opens, q. start, q. end, s. start, s. end, evalue, bit score
# 1 hits found
KAF7227317.1	ENSG00000171621|ENSG00000171621.14|ENST00000377399|ENST00000377399.2	37.692	260	135	6	67	322	35	271	1.45e-50	170
# BLASTP 2.12.0+
# Query: KAF7227318.1 family with sequence similarity 171 member A1 [Nothobranchius furzeri]
# Database: human_prot_db
# Fields: query acc.ver, subject acc.ver, % identity, alignment length, mismatches, gap opens, q. start, q. end, s. start, s. end, evalue, bit score
# 1 hits found
KAF7227318.1	ENSG00000148468|ENSG00000148468.17|ENST00000378116|ENST00000378116.9	46.885	947	381	23	8	890	2	890	0.0	707
# BLASTP 2.12.0+
# Query: KAF7227319.1 transcript variant X1 [Nothobranchius furzeri]
# Database: human_prot_db
# Fields: query acc.ver, subject acc.ver, % identity, alignment length, mismatches, gap opens, q. start, q. end, s. start, s. end, evalue, bit score
# 1 hits found
KAF7227319.1	ENSG00000152465|ENSG00000152465.18|ENST00000378165|ENST00000378165.9	81.727	498	84	2	1	491	1	498	0.0	826
# BLASTP 2.12.0+
# Query: KAF7227320.1 transcript variant X3 [Nothobranchius furzeri]
# Database: human_prot_db
# Fields: query acc.ver, subject acc.ver, % identity, alignment length, mismatches, gap opens, q. start, q. end, s. start, s. end, evalue, bit score
# 1 hits found
KAF7227320.1	ENSG00000152465|ENSG00000152465.18|ENST00000378165|ENST00000378165.9	80.924	498	78	2	1	481	1	498	0.0	812
# BLASTP 2.12.0+
# Query: KAF7227321.1 transcript variant X2 [Nothobranchius furzeri]
# Database: human_prot_db
# Fields: query acc.ver, subject acc.ver, % identity, alignment length, mismatches, gap opens, q. start, q. end, s. start, s. end, evalue, bit score
# 1 hits found
KAF7227321.1	ENSG00000152465|ENSG00000152465.18|ENST00000378165|ENST00000378165.9	81.526	498	84	3	1	490	1	498	0.0	820
# BLASTP 2.12.0+
# Query: KAF7227322.1 transcript variant X4 [Nothobranchius furzeri]
# Database: human_prot_db
# Fields: query acc.ver, subject acc.ver, % identity, alignment length, mismatches, gap opens, q. start, q. end, s. start, s. end, evalue, bit score
# 1 hits found
KAF7227322.1	ENSG00000152465|ENSG00000152465.18|ENST00000378165|ENST00000378165.9	82.598	408	70	1	1	407	91	498	0.0	718
# BLASTP 2.12.0+
# Query: KAF7227323.1 transcript variant X1 [Nothobranchius furzeri]
# Database: human_prot_db
# Fields: query acc.ver, subject acc.ver, % identity, alignment length, mismatches, gap opens, q. start, q. end, s. start, s. end, evalue, bit score
# 1 hits found
KAF7227323.1	ENSG00000152464|ENSG00000152464.15|ENST00000616640|ENST00000616640.1	40.293	273	134	6	7	261	12	273	2.12e-42	147
# BLASTP 2.12.0+
# Query: KAF7227324.1 transcript variant X2 [Nothobranchius furzeri]
# Database: human_prot_db
# Fields: query acc.ver, subject acc.ver, % identity, alignment length, mismatches, gap opens, q. start, q. end, s. start, s. end, evalue, bit score
# 1 hits found
KAF7227324.1	ENSG00000152464|ENSG00000152464.15|ENST00000616640|ENST00000616640.1	40.293	273	134	6	7	261	12	273	2.12e-42	147
# BLASTP 2.12.0+
# Query: KAF7227325.1 transcript variant X2 [Nothobranchius furzeri]
# Database: human_prot_db
# Fields: query acc.ver, subject acc.ver, % identity, alignment length, mismatches, gap opens, q. start, q. end, s. start, s. end, evalue, bit score
# 1 hits found
KAF7227325.1	ENSG00000005469|ENSG00000005469.12|ENST00000331536|ENST00000331536.8	60.453	574	227	0	64	637	39	612	0.0	790
# BLASTP 2.12.0+
# Query: KAF7227326.1 transcript variant X1 [Nothobranchius furzeri]
# Database: human_prot_db
# Fields: query acc.ver, subject acc.ver, % identity, alignment length, mismatches, gap opens, q. start, q. end, s. start, s. end, evalue, bit score
# 1 hits found
KAF7227326.1	ENSG00000005469|ENSG00000005469.12|ENST00000331536|ENST00000331536.8	60.131	612	244	0	1	612	1	612	0.0	831
# BLASTP 2.12.0+
# Query: KAF7227327.1 ATP binding cassette subfamily B member 1 [Nothobranchius furzeri]
# Database: human_prot_db
# Fields: query acc.ver, subject acc.ver, % identity, alignment length, mismatches, gap opens, q. start, q. end, s. start, s. end, evalue, bit score
# 2 hits found
KAF7227327.1	ENSG00000085563|ENSG00000085563.15|ENST00000622132|ENST00000622132.5	63.506	1255	432	8	43	1281	32	1276	0.0	1683
KAF7227327.1	ENSG00000085563|ENSG00000085563.15|ENST00000622132|ENST00000622132.5	40.759	606	344	5	31	630	678	1274	4.75e-143	469
# BLASTP 2.12.0+
# Query: KAF7227328.1 RUN domain containing 3B [Nothobranchius furzeri]
# Database: human_prot_db
# Fields: query acc.ver, subject acc.ver, % identity, alignment length, mismatches, gap opens, q. start, q. end, s. start, s. end, evalue, bit score
# 1 hits found
KAF7227328.1	ENSG00000105784|ENSG00000105784.15|ENST00000394654|ENST00000394654.3	72.055	433	119	1	17	449	26	456	0.0	622
# BLASTP 2.12.0+
# Query: KAF7227329.1 putative LOC107379656-like protein [Nothobranchius furzeri]
# Database: human_prot_db
# Fields: query acc.ver, subject acc.ver, % identity, alignment length, mismatches, gap opens, q. start, q. end, s. start, s. end, evalue, bit score
# 1 hits found
KAF7227329.1	ENSG00000196531|ENSG00000196531.14|ENST00000678066|ENST00000678066.1	60.396	202	58	3	1844	2034	25	215	3.92e-57	199
# BLASTP 2.12.0+
# Query: KAF7227330.1 transcript variant X2 [Nothobranchius furzeri]
# Database: human_prot_db
# Fields: query acc.ver, subject acc.ver, % identity, alignment length, mismatches, gap opens, q. start, q. end, s. start, s. end, evalue, bit score
# 1 hits found
KAF7227330.1	ENSG00000122694|ENSG00000122694.16|ENST00000377959|ENST00000377959.5	72.441	127	35	0	1	127	1	127	2.52e-67	200
# BLASTP 2.12.0+
# Query: KAF7227331.1 transcript variant X1 [Nothobranchius furzeri]
# Database: human_prot_db
# Fields: query acc.ver, subject acc.ver, % identity, alignment length, mismatches, gap opens, q. start, q. end, s. start, s. end, evalue, bit score
# 1 hits found
KAF7227331.1	ENSG00000122694|ENSG00000122694.16|ENST00000377960|ENST00000377960.9	72.549	153	42	0	1	153	1	153	2.83e-84	245
# BLASTP 2.12.0+
# Query: KAF7227332.1 STEAP4 metalloreductase [Nothobranchius furzeri]
# Database: human_prot_db
# Fields: query acc.ver, subject acc.ver, % identity, alignment length, mismatches, gap opens, q. start, q. end, s. start, s. end, evalue, bit score
# 1 hits found
KAF7227332.1	ENSG00000127954|ENSG00000127954.13|ENST00000380079|ENST00000380079.9	58.206	457	188	1	3	459	2	455	0.0	571
# BLASTP 2.12.0+
# Query: KAF7227333.1 C-reactive protein-like [Nothobranchius furzeri]
# Database: human_prot_db
# Fields: query acc.ver, subject acc.ver, % identity, alignment length, mismatches, gap opens, q. start, q. end, s. start, s. end, evalue, bit score
# 1 hits found
KAF7227333.1	ENSG00000132693|ENSG00000132693.12|ENST00000255030|ENST00000255030.9	37.668	223	124	8	1	214	1	217	9.78e-38	132
# BLASTP 2.12.0+
# Query: KAF7227334.1 zinc finger protein 804B [Nothobranchius furzeri]
# Database: human_prot_db
# Fields: query acc.ver, subject acc.ver, % identity, alignment length, mismatches, gap opens, q. start, q. end, s. start, s. end, evalue, bit score
# 1 hits found
KAF7227334.1	ENSG00000170396|ENSG00000170396.9|ENST00000302277|ENST00000302277.7	27.984	486	216	17	16	376	3	479	1.43e-29	129
# BLASTP 2.12.0+
# Query: KAF7227335.1 transcript variant X3 [Nothobranchius furzeri]
# Database: human_prot_db
# Fields: query acc.ver, subject acc.ver, % identity, alignment length, mismatches, gap opens, q. start, q. end, s. start, s. end, evalue, bit score
# 1 hits found
KAF7227335.1	ENSG00000179846|ENSG00000179846.10|ENST00000589776|ENST00000589776.1	34.328	67	40	3	284	349	441	504	1.9	32.3
# BLASTP 2.12.0+
# Query: KAF7227336.1 transcript variant X2 [Nothobranchius furzeri]
# Database: human_prot_db
# Fields: query acc.ver, subject acc.ver, % identity, alignment length, mismatches, gap opens, q. start, q. end, s. start, s. end, evalue, bit score
# 1 hits found
KAF7227336.1	ENSG00000198730|ENSG00000198730.9|ENST00000361367|ENST00000361367.7	32.857	70	40	2	181	248	679	743	1.6	32.7
# BLASTP 2.12.0+
# Query: KAF7227337.1 transcript variant X1 [Nothobranchius furzeri]
# Database: human_prot_db
# Fields: query acc.ver, subject acc.ver, % identity, alignment length, mismatches, gap opens, q. start, q. end, s. start, s. end, evalue, bit score
# 1 hits found
KAF7227337.1	ENSG00000198730|ENSG00000198730.9|ENST00000361367|ENST00000361367.7	32.857	70	40	2	181	248	679	743	1.8	32.7
# BLASTP 2.12.0+
# Query: KAF7227338.1 family with sequence similarity 188 member A [Nothobranchius furzeri]
# Database: human_prot_db
# Fields: query acc.ver, subject acc.ver, % identity, alignment length, mismatches, gap opens, q. start, q. end, s. start, s. end, evalue, bit score
# 1 hits found
KAF7227338.1	ENSG00000148481|ENSG00000148481.14|ENST00000277632|ENST00000277632.8	59.829	468	154	6	1	457	1	445	0.0	558
# BLASTP 2.12.0+
# Query: KAF7227339.1 integrin subunit alpha 8 [Nothobranchius furzeri]
# Database: human_prot_db
# Fields: query acc.ver, subject acc.ver, % identity, alignment length, mismatches, gap opens, q. start, q. end, s. start, s. end, evalue, bit score
# 1 hits found
KAF7227339.1	ENSG00000077943|ENSG00000077943.8|ENST00000378076|ENST00000378076.4	68.683	281	79	3	45	324	28	300	4.25e-132	403
# BLASTP 2.12.0+
# Query: KAF7227340.1 pituitary tumor-transforming gene 1 protein-interacting protein-like [Nothobranchius furzeri]
# Database: human_prot_db
# Fields: query acc.ver, subject acc.ver, % identity, alignment length, mismatches, gap opens, q. start, q. end, s. start, s. end, evalue, bit score
# 1 hits found
KAF7227340.1	ENSG00000183255|ENSG00000183255.12|ENST00000330938|ENST00000330938.8	56.835	139	59	1	44	182	43	180	7.39e-37	127
# BLASTP 2.12.0+
# Query: KAF7227341.1 prune exopolyphosphatase [Nothobranchius furzeri]
# Database: human_prot_db
# Fields: query acc.ver, subject acc.ver, % identity, alignment length, mismatches, gap opens, q. start, q. end, s. start, s. end, evalue, bit score
# 1 hits found
KAF7227341.1	ENSG00000143363|ENSG00000143363.17|ENST00000271620|ENST00000271620.8	47.085	446	199	5	1	414	1	441	3.39e-133	391
# BLASTP 2.12.0+
# Query: KAF7227342.1 thioredoxin-interacting protein-like [Nothobranchius furzeri]
# Database: human_prot_db
# Fields: query acc.ver, subject acc.ver, % identity, alignment length, mismatches, gap opens, q. start, q. end, s. start, s. end, evalue, bit score
# 1 hits found
KAF7227342.1	ENSG00000265972|ENSG00000265972.6|ENST00000582401|ENST00000582401.6	46.875	384	185	9	8	381	6	380	4.57e-117	347
# BLASTP 2.12.0+
# Query: KAF7227343.1 CUB and sushi domain-containing protein 3-like, partial [Nothobranchius furzeri]
# Database: human_prot_db
# Fields: query acc.ver, subject acc.ver, % identity, alignment length, mismatches, gap opens, q. start, q. end, s. start, s. end, evalue, bit score
# 24 hits found
KAF7227343.1	ENSG00000164796|ENSG00000164796.18|ENST00000297405|ENST00000297405.10	75.000	124	31	0	46	169	1813	1936	3.99e-51	179
KAF7227343.1	ENSG00000164796|ENSG00000164796.18|ENST00000297405|ENST00000297405.10	32.450	151	88	4	24	168	2137	2279	2.97e-15	75.9
KAF7227343.1	ENSG00000164796|ENSG00000164796.18|ENST00000297405|ENST00000297405.10	32.331	133	85	3	37	168	1630	1758	1.12e-14	73.9
KAF7227343.1	ENSG00000164796|ENSG00000164796.18|ENST00000297405|ENST00000297405.10	37.500	136	72	5	37	168	937	1063	3.01e-14	72.8
KAF7227343.1	ENSG00000164796|ENSG00000164796.18|ENST00000297405|ENST00000297405.10	32.692	156	88	8	24	171	1267	1413	1.31e-13	70.9
KAF7227343.1	ENSG00000164796|ENSG00000164796.18|ENST00000297405|ENST00000297405.10	32.558	129	75	4	46	171	1991	2110	1.69e-13	70.5
KAF7227343.1	ENSG00000164796|ENSG00000164796.18|ENST00000297405|ENST00000297405.10	32.593	135	85	4	36	169	1456	1585	6.71e-12	65.9
KAF7227343.1	ENSG00000164796|ENSG00000164796.18|ENST00000297405|ENST00000297405.10	32.500	80	54	0	89	168	464	543	5.89e-10	60.1
KAF7227343.1	ENSG00000164796|ENSG00000164796.18|ENST00000297405|ENST00000297405.10	27.451	153	96	5	23	168	2483	2627	1.74e-08	55.8
KAF7227343.1	ENSG00000164796|ENSG00000164796.18|ENST00000297405|ENST00000297405.10	28.261	92	61	2	80	171	1154	1240	2.30e-06	49.3
KAF7227343.1	ENSG00000164796|ENSG00000164796.18|ENST00000297405|ENST00000297405.10	27.737	137	93	5	33	168	2321	2452	2.89e-06	49.3
KAF7227343.1	ENSG00000164796|ENSG00000164796.18|ENST00000297405|ENST00000297405.10	26.812	138	87	4	38	168	105	235	3.29e-05	45.8
KAF7227343.1	ENSG00000164796|ENSG00000164796.18|ENST00000297405|ENST00000297405.10	23.387	124	89	4	46	168	773	891	1.01e-04	44.7
KAF7227343.1	ENSG00000164796|ENSG00000164796.18|ENST00000297405|ENST00000297405.10	34.524	84	44	4	104	180	2926	3005	5.45e-04	42.4
KAF7227343.1	ENSG00000164796|ENSG00000164796.18|ENST00000297405|ENST00000297405.10	38.000	50	27	1	120	169	2826	2871	0.001	41.6
KAF7227343.1	ENSG00000164796|ENSG00000164796.18|ENST00000297405|ENST00000297405.10	33.333	78	45	3	103	177	3165	3238	0.001	41.2
KAF7227343.1	ENSG00000164796|ENSG00000164796.18|ENST00000297405|ENST00000297405.10	31.818	66	41	1	103	168	2867	2928	0.005	39.3
KAF7227343.1	ENSG00000164796|ENSG00000164796.18|ENST00000297405|ENST00000297405.10	31.429	70	44	2	102	171	3224	3289	0.011	38.5
KAF7227343.1	ENSG00000164796|ENSG00000164796.18|ENST00000297405|ENST00000297405.10	23.846	130	88	3	57	177	2640	2767	0.066	35.8
KAF7227343.1	ENSG00000164796|ENSG00000164796.18|ENST00000297405|ENST00000297405.10	30.476	105	57	7	107	209	3348	3438	0.081	35.8
KAF7227343.1	ENSG00000164796|ENSG00000164796.18|ENST00000297405|ENST00000297405.10	25.641	78	54	1	104	181	2752	2825	0.64	32.7
KAF7227343.1	ENSG00000164796|ENSG00000164796.18|ENST00000297405|ENST00000297405.10	32.759	58	35	1	111	168	3056	3109	0.65	32.7
KAF7227343.1	ENSG00000164796|ENSG00000164796.18|ENST00000297405|ENST00000297405.10	32.836	67	41	1	103	169	3283	3345	0.98	32.3
KAF7227343.1	ENSG00000164796|ENSG00000164796.18|ENST00000297405|ENST00000297405.10	28.395	81	54	2	91	169	2612	2690	1.8	31.6
# BLASTP 2.12.0+
# Query: KAF7227344.1 oxysterol-binding protein-related protein 3-like [Nothobranchius furzeri]
# Database: human_prot_db
# Fields: query acc.ver, subject acc.ver, % identity, alignment length, mismatches, gap opens, q. start, q. end, s. start, s. end, evalue, bit score
# 1 hits found
KAF7227344.1	ENSG00000070882|ENSG00000070882.13|ENST00000313367|ENST00000313367.7	57.057	666	270	7	8	658	11	675	0.0	739
# BLASTP 2.12.0+
# Query: KAF7227345.1 ras-related protein Rab-5C [Nothobranchius furzeri]
# Database: human_prot_db
# Fields: query acc.ver, subject acc.ver, % identity, alignment length, mismatches, gap opens, q. start, q. end, s. start, s. end, evalue, bit score
# 1 hits found
KAF7227345.1	ENSG00000108774|ENSG00000108774.15|ENST00000393860|ENST00000393860.7	90.278	216	19	2	1	216	1	214	1.65e-141	395
# BLASTP 2.12.0+
# Query: KAF7227346.1 lysine acetyltransferase 2A [Nothobranchius furzeri]
# Database: human_prot_db
# Fields: query acc.ver, subject acc.ver, % identity, alignment length, mismatches, gap opens, q. start, q. end, s. start, s. end, evalue, bit score
# 1 hits found
KAF7227346.1	ENSG00000108773|ENSG00000108773.11|ENST00000225916|ENST00000225916.10	85.267	767	103	2	37	797	75	837	0.0	1361
# BLASTP 2.12.0+
# Query: KAF7227347.1 DEXH-box helicase 58 [Nothobranchius furzeri]
# Database: human_prot_db
# Fields: query acc.ver, subject acc.ver, % identity, alignment length, mismatches, gap opens, q. start, q. end, s. start, s. end, evalue, bit score
# 1 hits found
KAF7227347.1	ENSG00000108771|ENSG00000108771.13|ENST00000251642|ENST00000251642.8	46.706	683	345	10	6	679	3	675	0.0	612
# BLASTP 2.12.0+
# Query: KAF7227348.1 phosphatidylserine synthase 1-like, partial [Nothobranchius furzeri]
# Database: human_prot_db
# Fields: query acc.ver, subject acc.ver, % identity, alignment length, mismatches, gap opens, q. start, q. end, s. start, s. end, evalue, bit score
# 1 hits found
KAF7227348.1	ENSG00000156471|ENSG00000156471.13|ENST00000337004|ENST00000337004.8	76.744	86	20	0	30	115	6	91	6.76e-45	142
# BLASTP 2.12.0+
# Query: KAF7227349.1 phosphatidylserine synthase 1, partial [Nothobranchius furzeri]
# Database: human_prot_db
# Fields: query acc.ver, subject acc.ver, % identity, alignment length, mismatches, gap opens, q. start, q. end, s. start, s. end, evalue, bit score
# 1 hits found
KAF7227349.1	ENSG00000156471|ENSG00000156471.13|ENST00000517309|ENST00000517309.6	76.202	416	90	3	47	454	59	473	0.0	615
# BLASTP 2.12.0+
# Query: KAF7227350.1 putative LOC107390551-like protein, partial [Nothobranchius furzeri]
# Database: human_prot_db
# Fields: query acc.ver, subject acc.ver, % identity, alignment length, mismatches, gap opens, q. start, q. end, s. start, s. end, evalue, bit score
# 1 hits found
KAF7227350.1	ENSG00000130449|ENSG00000130449.6|ENST00000252744|ENST00000252744.6	24.752	101	73	2	64	161	359	459	2.1	31.6
# BLASTP 2.12.0+
# Query: KAF7227351.1 transcript variant X1 [Nothobranchius furzeri]
# Database: human_prot_db
# Fields: query acc.ver, subject acc.ver, % identity, alignment length, mismatches, gap opens, q. start, q. end, s. start, s. end, evalue, bit score
# 1 hits found
KAF7227351.1	ENSG00000167107|ENSG00000167107.13|ENST00000300441|ENST00000300441.9	49.833	600	269	4	27	622	29	600	0.0	624
# BLASTP 2.12.0+
# Query: KAF7227352.1 transcript variant X2 [Nothobranchius furzeri]
# Database: human_prot_db
# Fields: query acc.ver, subject acc.ver, % identity, alignment length, mismatches, gap opens, q. start, q. end, s. start, s. end, evalue, bit score
# 1 hits found
KAF7227352.1	ENSG00000167107|ENSG00000167107.13|ENST00000300441|ENST00000300441.9	52.098	572	270	3	27	594	29	600	0.0	637
# BLASTP 2.12.0+
# Query: KAF7227353.1 nudE neurodevelopment protein 1 like 1 [Nothobranchius furzeri]
# Database: human_prot_db
# Fields: query acc.ver, subject acc.ver, % identity, alignment length, mismatches, gap opens, q. start, q. end, s. start, s. end, evalue, bit score
# 1 hits found
KAF7227353.1	ENSG00000166579|ENSG00000166579.16|ENST00000334527|ENST00000334527.12	73.623	345	86	3	1	340	1	345	2.24e-176	494
# BLASTP 2.12.0+
# Query: KAF7227354.1 ring finger protein 222 [Nothobranchius furzeri]
# Database: human_prot_db
# Fields: query acc.ver, subject acc.ver, % identity, alignment length, mismatches, gap opens, q. start, q. end, s. start, s. end, evalue, bit score
# 1 hits found
KAF7227354.1	ENSG00000189051|ENSG00000189051.5|ENST00000399398|ENST00000399398.2	34.529	223	112	8	5	204	4	215	3.36e-27	104
# BLASTP 2.12.0+
# Query: KAF7227355.1 heparan sulfate glucosamine 3-O-sulfotransferase 3B1-like [Nothobranchius furzeri]
# Database: human_prot_db
# Fields: query acc.ver, subject acc.ver, % identity, alignment length, mismatches, gap opens, q. start, q. end, s. start, s. end, evalue, bit score
# 1 hits found
KAF7227355.1	ENSG00000125430|ENSG00000125430.9|ENST00000466596|ENST00000466596.5	60.497	362	136	4	19	374	30	390	2.72e-153	438
# BLASTP 2.12.0+
# Query: KAF7227356.1 myelin P2 protein-like [Nothobranchius furzeri]
# Database: human_prot_db
# Fields: query acc.ver, subject acc.ver, % identity, alignment length, mismatches, gap opens, q. start, q. end, s. start, s. end, evalue, bit score
# 1 hits found
KAF7227356.1	ENSG00000147588|ENSG00000147588.7|ENST00000256103|ENST00000256103.3	55.639	133	58	1	1	133	1	132	4.69e-50	157
# BLASTP 2.12.0+
# Query: KAF7227357.1 protein FAM8A1-like [Nothobranchius furzeri]
# Database: human_prot_db
# Fields: query acc.ver, subject acc.ver, % identity, alignment length, mismatches, gap opens, q. start, q. end, s. start, s. end, evalue, bit score
# 1 hits found
KAF7227357.1	ENSG00000137414|ENSG00000137414.6|ENST00000259963|ENST00000259963.4	56.863	306	88	5	53	318	112	413	8.52e-110	326
# BLASTP 2.12.0+
# Query: KAF7227358.1 transcript variant X2 [Nothobranchius furzeri]
# Database: human_prot_db
# Fields: query acc.ver, subject acc.ver, % identity, alignment length, mismatches, gap opens, q. start, q. end, s. start, s. end, evalue, bit score
# 1 hits found
KAF7227358.1	ENSG00000124788|ENSG00000124788.19|ENST00000436367|ENST00000436367.6	39.845	901	326	42	1	772	1	814	7.14e-138	428
# BLASTP 2.12.0+
# Query: KAF7227359.1 transcript variant X3 [Nothobranchius furzeri]
# Database: human_prot_db
# Fields: query acc.ver, subject acc.ver, % identity, alignment length, mismatches, gap opens, q. start, q. end, s. start, s. end, evalue, bit score
# 1 hits found
KAF7227359.1	ENSG00000124788|ENSG00000124788.19|ENST00000436367|ENST00000436367.6	39.845	901	326	42	1	772	1	814	7.14e-138	428
# BLASTP 2.12.0+
# Query: KAF7227360.1 transcript variant X1 [Nothobranchius furzeri]
# Database: human_prot_db
# Fields: query acc.ver, subject acc.ver, % identity, alignment length, mismatches, gap opens, q. start, q. end, s. start, s. end, evalue, bit score
# 1 hits found
KAF7227360.1	ENSG00000124788|ENSG00000124788.19|ENST00000436367|ENST00000436367.6	39.845	901	326	42	1	772	1	814	7.14e-138	428
# BLASTP 2.12.0+
# Query: KAF7227361.1 transcript variant X4 [Nothobranchius furzeri]
# Database: human_prot_db
# Fields: query acc.ver, subject acc.ver, % identity, alignment length, mismatches, gap opens, q. start, q. end, s. start, s. end, evalue, bit score
# 1 hits found
KAF7227361.1	ENSG00000124788|ENSG00000124788.19|ENST00000436367|ENST00000436367.6	39.845	901	326	42	1	772	1	814	7.14e-138	428
# BLASTP 2.12.0+
# Query: KAF7227362.1 integrin alpha-8-like [Nothobranchius furzeri]
# Database: human_prot_db
# Fields: query acc.ver, subject acc.ver, % identity, alignment length, mismatches, gap opens, q. start, q. end, s. start, s. end, evalue, bit score
# 1 hits found
KAF7227362.1	ENSG00000077943|ENSG00000077943.8|ENST00000378076|ENST00000378076.4	57.184	1051	428	12	45	1088	28	1063	0.0	1169
# BLASTP 2.12.0+
# Query: KAF7227363.1 CDP-diacylglycerol--inositol 3-phosphatidyltransferase [Nothobranchius furzeri]
# Database: human_prot_db
# Fields: query acc.ver, subject acc.ver, % identity, alignment length, mismatches, gap opens, q. start, q. end, s. start, s. end, evalue, bit score
# 1 hits found
KAF7227363.1	ENSG00000103502|ENSG00000103502.14|ENST00000569956|ENST00000569956.5	68.421	209	62	2	1	205	1	209	2.77e-103	298
# BLASTP 2.12.0+
# Query: KAF7227364.1 myc-associated zinc finger protein-like [Nothobranchius furzeri]
# Database: human_prot_db
# Fields: query acc.ver, subject acc.ver, % identity, alignment length, mismatches, gap opens, q. start, q. end, s. start, s. end, evalue, bit score
# 1 hits found
KAF7227364.1	ENSG00000103495|ENSG00000103495.14|ENST00000219782|ENST00000219782.10	69.302	215	53	1	214	428	273	474	3.00e-107	328
# BLASTP 2.12.0+
# Query: KAF7227365.1 serine/threonine-protein kinase NLK2-like [Nothobranchius furzeri]
# Database: human_prot_db
# Fields: query acc.ver, subject acc.ver, % identity, alignment length, mismatches, gap opens, q. start, q. end, s. start, s. end, evalue, bit score
# 1 hits found
KAF7227365.1	ENSG00000087095|ENSG00000087095.13|ENST00000407008|ENST00000407008.8	81.984	383	69	0	87	469	137	519	0.0	669
# BLASTP 2.12.0+
# Query: KAF7227366.1 protein FAM57B-like [Nothobranchius furzeri]
# Database: human_prot_db
# Fields: query acc.ver, subject acc.ver, % identity, alignment length, mismatches, gap opens, q. start, q. end, s. start, s. end, evalue, bit score
# 1 hits found
KAF7227366.1	ENSG00000149926|ENSG00000149926.13|ENST00000380495|ENST00000380495.8	57.736	265	105	2	1	258	1	265	7.58e-103	301
# BLASTP 2.12.0+
# Query: KAF7227367.1 eukaryotic translation initiation factor 3 subunit D [Nothobranchius furzeri]
# Database: human_prot_db
# Fields: query acc.ver, subject acc.ver, % identity, alignment length, mismatches, gap opens, q. start, q. end, s. start, s. end, evalue, bit score
# 1 hits found
KAF7227367.1	ENSG00000100353|ENSG00000100353.18|ENST00000405442|ENST00000405442.5	92.105	532	39	1	1	532	1	529	0.0	1045
# BLASTP 2.12.0+
# Query: KAF7227368.1 transcript variant X3 [Nothobranchius furzeri]
# Database: human_prot_db
# Fields: query acc.ver, subject acc.ver, % identity, alignment length, mismatches, gap opens, q. start, q. end, s. start, s. end, evalue, bit score
# 1 hits found
KAF7227368.1	ENSG00000076555|ENSG00000076555.15|ENST00000539864|ENST00000539864.1	42.857	42	21	2	61	100	5	45	4.4	28.9
# BLASTP 2.12.0+
# Query: KAF7227369.1 transcript variant X2 [Nothobranchius furzeri]
# Database: human_prot_db
# Fields: query acc.ver, subject acc.ver, % identity, alignment length, mismatches, gap opens, q. start, q. end, s. start, s. end, evalue, bit score
# 1 hits found
KAF7227369.1	ENSG00000169682|ENSG00000169682.18|ENST00000311008|ENST00000311008.16	64.952	525	154	6	8	502	4	528	0.0	638
# BLASTP 2.12.0+
# Query: KAF7227370.1 transcript variant X1 [Nothobranchius furzeri]
# Database: human_prot_db
# Fields: query acc.ver, subject acc.ver, % identity, alignment length, mismatches, gap opens, q. start, q. end, s. start, s. end, evalue, bit score
# 1 hits found
KAF7227370.1	ENSG00000169682|ENSG00000169682.18|ENST00000311008|ENST00000311008.16	64.952	525	154	6	8	502	4	528	0.0	638
# BLASTP 2.12.0+
# Query: KAF7227371.1 calcineurin-dependent 2 interacting protein [Nothobranchius furzeri]
# Database: human_prot_db
# Fields: query acc.ver, subject acc.ver, % identity, alignment length, mismatches, gap opens, q. start, q. end, s. start, s. end, evalue, bit score
# 1 hits found
KAF7227371.1	ENSG00000176953|ENSG00000176953.12|ENST00000320805|ENST00000320805.8	33.036	336	172	8	21	334	114	418	1.39e-40	148
# BLASTP 2.12.0+
# Query: KAF7227372.1 SAGA complex associated factor 29 [Nothobranchius furzeri]
# Database: human_prot_db
# Fields: query acc.ver, subject acc.ver, % identity, alignment length, mismatches, gap opens, q. start, q. end, s. start, s. end, evalue, bit score
# 1 hits found
KAF7227372.1	ENSG00000176476|ENSG00000176476.9|ENST00000317058|ENST00000317058.8	90.690	290	27	0	1	290	4	293	0.0	553
# BLASTP 2.12.0+
# Query: KAF7227373.1 nuclear protein 1-like [Nothobranchius furzeri]
# Database: human_prot_db
# Fields: query acc.ver, subject acc.ver, % identity, alignment length, mismatches, gap opens, q. start, q. end, s. start, s. end, evalue, bit score
# 1 hits found
KAF7227373.1	ENSG00000185290|ENSG00000185290.4|ENST00000329309|ENST00000329309.4	48.485	66	33	1	11	75	20	85	1.03e-14	64.3
# BLASTP 2.12.0+
# Query: KAF7227374.1 P43 5S RNA-binding protein-like [Nothobranchius furzeri]
# Database: human_prot_db
# Fields: query acc.ver, subject acc.ver, % identity, alignment length, mismatches, gap opens, q. start, q. end, s. start, s. end, evalue, bit score
# 1 hits found
KAF7227374.1	ENSG00000122034|ENSG00000122034.17|ENST00000381140|ENST00000381140.10	38.406	276	165	5	9	282	32	304	2.21e-54	184
# BLASTP 2.12.0+
# Query: KAF7227375.1 prolyl 3-hydroxylase family member 4 (non-enzymatic) [Nothobranchius furzeri]
# Database: human_prot_db
# Fields: query acc.ver, subject acc.ver, % identity, alignment length, mismatches, gap opens, q. start, q. end, s. start, s. end, evalue, bit score
# 1 hits found
KAF7227375.1	ENSG00000141696|ENSG00000141696.13|ENST00000393928|ENST00000393928.6	57.702	409	164	4	19	418	18	426	1.95e-168	481
# BLASTP 2.12.0+
# Query: KAF7227376.1 transcript variant X2 [Nothobranchius furzeri]
# Database: human_prot_db
# Fields: query acc.ver, subject acc.ver, % identity, alignment length, mismatches, gap opens, q. start, q. end, s. start, s. end, evalue, bit score
# 1 hits found
KAF7227376.1	ENSG00000141756|ENSG00000141756.19|ENST00000321562|ENST00000321562.9	62.600	500	185	2	13	511	31	529	0.0	660
# BLASTP 2.12.0+
# Query: KAF7227377.1 transcript variant X1 [Nothobranchius furzeri]
# Database: human_prot_db
# Fields: query acc.ver, subject acc.ver, % identity, alignment length, mismatches, gap opens, q. start, q. end, s. start, s. end, evalue, bit score
# 1 hits found
KAF7227377.1	ENSG00000141756|ENSG00000141756.19|ENST00000321562|ENST00000321562.9	62.387	553	206	2	13	564	31	582	0.0	726
# BLASTP 2.12.0+
# Query: KAF7227378.1 transcript variant X3 [Nothobranchius furzeri]
# Database: human_prot_db
# Fields: query acc.ver, subject acc.ver, % identity, alignment length, mismatches, gap opens, q. start, q. end, s. start, s. end, evalue, bit score
# 3 hits found
KAF7227378.1	ENSG00000141756|ENSG00000141756.19|ENST00000321562|ENST00000321562.9	62.786	481	178	1	1	480	102	582	0.0	643
KAF7227378.1	ENSG00000141756|ENSG00000141756.19|ENST00000321562|ENST00000321562.9	49.074	324	164	1	63	385	52	375	2.53e-108	334
KAF7227378.1	ENSG00000141756|ENSG00000141756.19|ENST00000321562|ENST00000321562.9	42.411	224	128	1	163	385	40	263	1.71e-55	196
# BLASTP 2.12.0+
# Query: KAF7227379.1 cytosolic 5'-nucleotidase 3-like [Nothobranchius furzeri]
# Database: human_prot_db
# Fields: query acc.ver, subject acc.ver, % identity, alignment length, mismatches, gap opens, q. start, q. end, s. start, s. end, evalue, bit score
# 1 hits found
KAF7227379.1	ENSG00000141698|ENSG00000141698.17|ENST00000435506|ENST00000435506.7	63.028	284	105	0	2	285	5	288	2.41e-134	383
# BLASTP 2.12.0+
# Query: KAF7227380.1 kelch-like protein 11 [Nothobranchius furzeri]
# Database: human_prot_db
# Fields: query acc.ver, subject acc.ver, % identity, alignment length, mismatches, gap opens, q. start, q. end, s. start, s. end, evalue, bit score
# 1 hits found
KAF7227380.1	ENSG00000178502|ENSG00000178502.6|ENST00000319121|ENST00000319121.4	76.506	664	150	1	43	706	51	708	0.0	1078
# BLASTP 2.12.0+
# Query: KAF7227381.1 transcript variant X2, partial [Nothobranchius furzeri]
# Database: human_prot_db
# Fields: query acc.ver, subject acc.ver, % identity, alignment length, mismatches, gap opens, q. start, q. end, s. start, s. end, evalue, bit score
# 1 hits found
KAF7227381.1	ENSG00000136270|ENSG00000136270.14|ENST00000494076|ENST00000494076.5	40.580	621	321	14	1	596	1	598	5.65e-134	406
# BLASTP 2.12.0+
# Query: KAF7227382.1 transcript variant X1, partial [Nothobranchius furzeri]
# Database: human_prot_db
# Fields: query acc.ver, subject acc.ver, % identity, alignment length, mismatches, gap opens, q. start, q. end, s. start, s. end, evalue, bit score
# 1 hits found
KAF7227382.1	ENSG00000136270|ENSG00000136270.14|ENST00000494076|ENST00000494076.5	40.580	621	321	14	1	596	1	598	5.65e-134	406
# BLASTP 2.12.0+
# Query: KAF7227383.1 transcript variant X3 [Nothobranchius furzeri]
# Database: human_prot_db
# Fields: query acc.ver, subject acc.ver, % identity, alignment length, mismatches, gap opens, q. start, q. end, s. start, s. end, evalue, bit score
# 1 hits found
KAF7227383.1	ENSG00000022567|ENSG00000022567.10|ENST00000517878|ENST00000517878.6	55.654	787	291	15	29	802	29	770	0.0	756
# BLASTP 2.12.0+
# Query: KAF7227384.1 transcript variant X5 [Nothobranchius furzeri]
# Database: human_prot_db
# Fields: query acc.ver, subject acc.ver, % identity, alignment length, mismatches, gap opens, q. start, q. end, s. start, s. end, evalue, bit score
# 1 hits found
KAF7227384.1	ENSG00000022567|ENSG00000022567.10|ENST00000517878|ENST00000517878.6	55.725	786	291	14	29	801	29	770	0.0	760
# BLASTP 2.12.0+
# Query: KAF7227385.1 transcript variant X1 [Nothobranchius furzeri]
# Database: human_prot_db
# Fields: query acc.ver, subject acc.ver, % identity, alignment length, mismatches, gap opens, q. start, q. end, s. start, s. end, evalue, bit score
# 1 hits found
KAF7227385.1	ENSG00000022567|ENSG00000022567.10|ENST00000517878|ENST00000517878.6	55.654	787	291	15	29	802	29	770	0.0	756
# BLASTP 2.12.0+
# Query: KAF7227386.1 transcript variant X2 [Nothobranchius furzeri]
# Database: human_prot_db
# Fields: query acc.ver, subject acc.ver, % identity, alignment length, mismatches, gap opens, q. start, q. end, s. start, s. end, evalue, bit score
# 1 hits found
KAF7227386.1	ENSG00000022567|ENSG00000022567.10|ENST00000517878|ENST00000517878.6	55.654	787	291	15	29	802	29	770	0.0	756
# BLASTP 2.12.0+
# Query: KAF7227387.1 transcript variant X4 [Nothobranchius furzeri]
# Database: human_prot_db
# Fields: query acc.ver, subject acc.ver, % identity, alignment length, mismatches, gap opens, q. start, q. end, s. start, s. end, evalue, bit score
# 1 hits found
KAF7227387.1	ENSG00000022567|ENSG00000022567.10|ENST00000517878|ENST00000517878.6	55.654	787	291	15	29	802	29	770	0.0	756
# BLASTP 2.12.0+
# Query: KAF7227388.1 transcript variant X2 [Nothobranchius furzeri]
# Database: human_prot_db
# Fields: query acc.ver, subject acc.ver, % identity, alignment length, mismatches, gap opens, q. start, q. end, s. start, s. end, evalue, bit score
# 1 hits found
KAF7227388.1	ENSG00000285482|ENSG00000285482.2|ENST00000644790|ENST00000644790.2	59.829	468	123	4	40	449	22	482	0.0	548
# BLASTP 2.12.0+
# Query: KAF7227389.1 transcript variant X1 [Nothobranchius furzeri]
# Database: human_prot_db
# Fields: query acc.ver, subject acc.ver, % identity, alignment length, mismatches, gap opens, q. start, q. end, s. start, s. end, evalue, bit score
# 1 hits found
KAF7227389.1	ENSG00000285482|ENSG00000285482.2|ENST00000644790|ENST00000644790.2	66.239	468	146	3	40	502	22	482	0.0	619
# BLASTP 2.12.0+
# Query: KAF7227390.1 ubiquitin conjugating enzyme E2 M [Nothobranchius furzeri]
# Database: human_prot_db
# Fields: query acc.ver, subject acc.ver, % identity, alignment length, mismatches, gap opens, q. start, q. end, s. start, s. end, evalue, bit score
# 1 hits found
KAF7227390.1	ENSG00000130725|ENSG00000130725.8|ENST00000253023|ENST00000253023.8	89.189	185	18	1	1	185	1	183	1.94e-122	344
# BLASTP 2.12.0+
# Query: KAF7227391.1 transcript variant X3 [Nothobranchius furzeri]
# Database: human_prot_db
# Fields: query acc.ver, subject acc.ver, % identity, alignment length, mismatches, gap opens, q. start, q. end, s. start, s. end, evalue, bit score
# 1 hits found
KAF7227391.1	ENSG00000121060|ENSG00000121060.19|ENST00000537230|ENST00000537230.3	25.532	658	374	24	14	608	9	613	1.22e-45	172
# BLASTP 2.12.0+
# Query: KAF7227392.1 transcript variant X2 [Nothobranchius furzeri]
# Database: human_prot_db
# Fields: query acc.ver, subject acc.ver, % identity, alignment length, mismatches, gap opens, q. start, q. end, s. start, s. end, evalue, bit score
# 1 hits found
KAF7227392.1	ENSG00000121060|ENSG00000121060.19|ENST00000537230|ENST00000537230.3	25.532	658	374	24	14	608	9	613	1.22e-45	172
# BLASTP 2.12.0+
# Query: KAF7227393.1 transcript variant X4 [Nothobranchius furzeri]
# Database: human_prot_db
# Fields: query acc.ver, subject acc.ver, % identity, alignment length, mismatches, gap opens, q. start, q. end, s. start, s. end, evalue, bit score
# 1 hits found
KAF7227393.1	ENSG00000121060|ENSG00000121060.19|ENST00000537230|ENST00000537230.3	25.532	658	374	24	14	608	9	613	1.22e-45	172
# BLASTP 2.12.0+
# Query: KAF7227394.1 transcript variant X1 [Nothobranchius furzeri]
# Database: human_prot_db
# Fields: query acc.ver, subject acc.ver, % identity, alignment length, mismatches, gap opens, q. start, q. end, s. start, s. end, evalue, bit score
# 1 hits found
KAF7227394.1	ENSG00000121060|ENSG00000121060.19|ENST00000537230|ENST00000537230.3	25.532	658	374	24	14	608	9	613	1.22e-45	172
# BLASTP 2.12.0+
# Query: KAF7227395.1 small subunit processome component [Nothobranchius furzeri]
# Database: human_prot_db
# Fields: query acc.ver, subject acc.ver, % identity, alignment length, mismatches, gap opens, q. start, q. end, s. start, s. end, evalue, bit score
# 1 hits found
KAF7227395.1	ENSG00000011260|ENSG00000011260.14|ENST00000225298|ENST00000225298.12	54.339	484	204	7	46	521	82	556	2.24e-170	494
# BLASTP 2.12.0+
# Query: KAF7227396.1 WAS/WASL-interacting protein family member 2-like [Nothobranchius furzeri]
# Database: human_prot_db
# Fields: query acc.ver, subject acc.ver, % identity, alignment length, mismatches, gap opens, q. start, q. end, s. start, s. end, evalue, bit score
# 2 hits found
KAF7227396.1	ENSG00000171475|ENSG00000171475.14|ENST00000585043|ENST00000585043.5	46.348	397	141	16	141	501	80	440	9.05e-39	147
KAF7227396.1	ENSG00000171475|ENSG00000171475.14|ENST00000585043|ENST00000585043.5	71.429	56	16	0	10	65	10	65	2.24e-12	70.5
# BLASTP 2.12.0+
# Query: KAF7227397.1 putative LOC107395202-like protein [Nothobranchius furzeri]
# Database: human_prot_db
# Fields: query acc.ver, subject acc.ver, % identity, alignment length, mismatches, gap opens, q. start, q. end, s. start, s. end, evalue, bit score
# 1 hits found
KAF7227397.1	ENSG00000122952|ENSG00000122952.17|ENST00000361148|ENST00000361148.6	27.049	122	86	2	12	130	22	143	0.84	32.7
# BLASTP 2.12.0+
# Query: KAF7227398.1 transcript variant X1 [Nothobranchius furzeri]
# Database: human_prot_db
# Fields: query acc.ver, subject acc.ver, % identity, alignment length, mismatches, gap opens, q. start, q. end, s. start, s. end, evalue, bit score
# 1 hits found
KAF7227398.1	ENSG00000126368|ENSG00000126368.6|ENST00000246672|ENST00000246672.4	52.799	661	206	17	1	603	1	613	0.0	534
# BLASTP 2.12.0+
# Query: KAF7227399.1 transcript variant X2 [Nothobranchius furzeri]
# Database: human_prot_db
# Fields: query acc.ver, subject acc.ver, % identity, alignment length, mismatches, gap opens, q. start, q. end, s. start, s. end, evalue, bit score
# 1 hits found
KAF7227399.1	ENSG00000126368|ENSG00000126368.6|ENST00000246672|ENST00000246672.4	55.417	563	168	14	47	572	97	613	0.0	525
# BLASTP 2.12.0+
# Query: KAF7227400.1 transcript variant X2 [Nothobranchius furzeri]
# Database: human_prot_db
# Fields: query acc.ver, subject acc.ver, % identity, alignment length, mismatches, gap opens, q. start, q. end, s. start, s. end, evalue, bit score
# 1 hits found
KAF7227400.1	ENSG00000181790|ENSG00000181790.11|ENST00000643448|ENST00000643448.1	56.484	802	282	13	42	809	41	809	0.0	853
# BLASTP 2.12.0+
# Query: KAF7227401.1 transcript variant X1 [Nothobranchius furzeri]
# Database: human_prot_db
# Fields: query acc.ver, subject acc.ver, % identity, alignment length, mismatches, gap opens, q. start, q. end, s. start, s. end, evalue, bit score
# 1 hits found
KAF7227401.1	ENSG00000135298|ENSG00000135298.15|ENST00000238918|ENST00000238918.12	78.295	129	28	0	1	129	174	302	1.35e-67	218
# BLASTP 2.12.0+
# Query: KAF7227402.1 transcript variant X2 [Nothobranchius furzeri]
# Database: human_prot_db
# Fields: query acc.ver, subject acc.ver, % identity, alignment length, mismatches, gap opens, q. start, q. end, s. start, s. end, evalue, bit score
# 1 hits found
KAF7227402.1	ENSG00000135298|ENSG00000135298.15|ENST00000238918|ENST00000238918.12	71.545	123	24	1	1	123	174	285	3.04e-55	184
# BLASTP 2.12.0+
# Query: KAF7227403.1 transcript variant X3 [Nothobranchius furzeri]
# Database: human_prot_db
# Fields: query acc.ver, subject acc.ver, % identity, alignment length, mismatches, gap opens, q. start, q. end, s. start, s. end, evalue, bit score
# 1 hits found
KAF7227403.1	ENSG00000181790|ENSG00000181790.11|ENST00000643448|ENST00000643448.1	83.929	112	16	1	1	112	1035	1144	1.09e-56	190
# BLASTP 2.12.0+
# Query: KAF7227404.1 transcript variant X1 [Nothobranchius furzeri]
# Database: human_prot_db
# Fields: query acc.ver, subject acc.ver, % identity, alignment length, mismatches, gap opens, q. start, q. end, s. start, s. end, evalue, bit score
# 1 hits found
KAF7227404.1	ENSG00000181790|ENSG00000181790.11|ENST00000643448|ENST00000643448.1	45.964	446	148	15	3	401	1182	1581	2.34e-99	325
# BLASTP 2.12.0+
# Query: KAF7227405.1 transcript variant X2 [Nothobranchius furzeri]
# Database: human_prot_db
# Fields: query acc.ver, subject acc.ver, % identity, alignment length, mismatches, gap opens, q. start, q. end, s. start, s. end, evalue, bit score
# 1 hits found
KAF7227405.1	ENSG00000181790|ENSG00000181790.11|ENST00000517894|ENST00000517894.5	37.529	429	144	14	3	336	1185	1584	1.51e-62	216
# BLASTP 2.12.0+
# Query: KAF7227406.1 ATP citrate lyase [Nothobranchius furzeri]
# Database: human_prot_db
# Fields: query acc.ver, subject acc.ver, % identity, alignment length, mismatches, gap opens, q. start, q. end, s. start, s. end, evalue, bit score
# 1 hits found
KAF7227406.1	ENSG00000131473|ENSG00000131473.17|ENST00000393896|ENST00000393896.6	86.081	1092	151	1	1	1092	1	1091	0.0	1996
# BLASTP 2.12.0+
# Query: KAF7227407.1 3'-cyclic nucleotide 3' phosphodiesterase [Nothobranchius furzeri]
# Database: human_prot_db
# Fields: query acc.ver, subject acc.ver, % identity, alignment length, mismatches, gap opens, q. start, q. end, s. start, s. end, evalue, bit score
# 1 hits found
KAF7227407.1	ENSG00000173786|ENSG00000173786.17|ENST00000393888|ENST00000393888.1	42.239	393	215	5	328	711	12	401	2.46e-97	307
# BLASTP 2.12.0+
# Query: KAF7227408.1 transcript variant X1 [Nothobranchius furzeri]
# Database: human_prot_db
# Fields: query acc.ver, subject acc.ver, % identity, alignment length, mismatches, gap opens, q. start, q. end, s. start, s. end, evalue, bit score
# 1 hits found
KAF7227408.1	ENSG00000204815|ENSG00000204815.10|ENST00000377540|ENST00000377540.6	40.657	487	247	5	1	446	1	486	3.51e-109	338
# BLASTP 2.12.0+
# Query: KAF7227409.1 transcript variant X2 [Nothobranchius furzeri]
# Database: human_prot_db
# Fields: query acc.ver, subject acc.ver, % identity, alignment length, mismatches, gap opens, q. start, q. end, s. start, s. end, evalue, bit score
# 1 hits found
KAF7227409.1	ENSG00000204815|ENSG00000204815.10|ENST00000377540|ENST00000377540.6	40.452	487	247	5	1	445	1	486	1.19e-108	337
# BLASTP 2.12.0+
# Query: KAF7227410.1 DnaJ heat shock protein family (Hsp40) member C7 [Nothobranchius furzeri]
# Database: human_prot_db
# Fields: query acc.ver, subject acc.ver, % identity, alignment length, mismatches, gap opens, q. start, q. end, s. start, s. end, evalue, bit score
# 1 hits found
KAF7227410.1	ENSG00000168259|ENSG00000168259.17|ENST00000457167|ENST00000457167.9	81.136	493	92	1	2	494	3	494	0.0	786
# BLASTP 2.12.0+
# Query: KAF7227411.1 NFKB inhibitor interacting Ras-like 2 [Nothobranchius furzeri]
# Database: human_prot_db
# Fields: query acc.ver, subject acc.ver, % identity, alignment length, mismatches, gap opens, q. start, q. end, s. start, s. end, evalue, bit score
# 1 hits found
KAF7227411.1	ENSG00000168256|ENSG00000168256.18|ENST00000393881|ENST00000393881.7	75.393	191	46	1	1	191	1	190	8.78e-107	305
# BLASTP 2.12.0+
# Query: KAF7227412.1 zinc finger protein 385C [Nothobranchius furzeri]
# Database: human_prot_db
# Fields: query acc.ver, subject acc.ver, % identity, alignment length, mismatches, gap opens, q. start, q. end, s. start, s. end, evalue, bit score
# 1 hits found
KAF7227412.1	ENSG00000187595|ENSG00000187595.16|ENST00000618554|ENST00000618554.4	44.142	478	193	15	10	479	13	424	3.50e-108	328
# BLASTP 2.12.0+
# Query: KAF7227413.1 transcript variant X2 [Nothobranchius furzeri]
# Database: human_prot_db
# Fields: query acc.ver, subject acc.ver, % identity, alignment length, mismatches, gap opens, q. start, q. end, s. start, s. end, evalue, bit score
# 1 hits found
KAF7227413.1	ENSG00000184544|ENSG00000184544.12|ENST00000571134|ENST00000571134.2	55.594	286	120	2	24	305	21	303	4.66e-116	338
# BLASTP 2.12.0+
# Query: KAF7227414.1 transcript variant X1 [Nothobranchius furzeri]
# Database: human_prot_db
# Fields: query acc.ver, subject acc.ver, % identity, alignment length, mismatches, gap opens, q. start, q. end, s. start, s. end, evalue, bit score
# 1 hits found
KAF7227414.1	ENSG00000184544|ENSG00000184544.12|ENST00000571134|ENST00000571134.2	55.789	285	119	2	43	323	21	302	1.27e-115	338
# BLASTP 2.12.0+
# Query: KAF7227415.1 protein NATD1-like [Nothobranchius furzeri]
# Database: human_prot_db
# Fields: query acc.ver, subject acc.ver, % identity, alignment length, mismatches, gap opens, q. start, q. end, s. start, s. end, evalue, bit score
# 1 hits found
KAF7227415.1	ENSG00000274180|ENSG00000274180.1|ENST00000611551|ENST00000611551.1	40.171	117	49	2	25	141	12	107	7.65e-22	85.5
# BLASTP 2.12.0+
# Query: KAF7227416.1 germ cell-specific gene 1-like protein [Nothobranchius furzeri]
# Database: human_prot_db
# Fields: query acc.ver, subject acc.ver, % identity, alignment length, mismatches, gap opens, q. start, q. end, s. start, s. end, evalue, bit score
# 1 hits found
KAF7227416.1	ENSG00000214978|ENSG00000214978.7|ENST00000399363|ENST00000399363.4	47.778	90	36	4	22	105	21	105	4.00e-19	82.4
# BLASTP 2.12.0+
# Query: KAF7227417.1 S-modulin-like [Nothobranchius furzeri]
# Database: human_prot_db
# Fields: query acc.ver, subject acc.ver, % identity, alignment length, mismatches, gap opens, q. start, q. end, s. start, s. end, evalue, bit score
# 1 hits found
KAF7227417.1	ENSG00000109047|ENSG00000109047.8|ENST00000226193|ENST00000226193.6	70.352	199	58	1	1	199	1	198	1.07e-107	308
# BLASTP 2.12.0+
# Query: KAF7227418.1 transcript variant X3 [Nothobranchius furzeri]
# Database: human_prot_db
# Fields: query acc.ver, subject acc.ver, % identity, alignment length, mismatches, gap opens, q. start, q. end, s. start, s. end, evalue, bit score
# 1 hits found
KAF7227418.1	ENSG00000007237|ENSG00000007237.19|ENST00000580865|ENST00000580865.5	81.433	307	56	1	23	329	31	336	0.0	520
# BLASTP 2.12.0+
# Query: KAF7227419.1 transcript variant X1 [Nothobranchius furzeri]
# Database: human_prot_db
# Fields: query acc.ver, subject acc.ver, % identity, alignment length, mismatches, gap opens, q. start, q. end, s. start, s. end, evalue, bit score
# 1 hits found
KAF7227419.1	ENSG00000007237|ENSG00000007237.19|ENST00000580865|ENST00000580865.5	81.433	307	56	1	47	353	31	336	0.0	520
# BLASTP 2.12.0+
# Query: KAF7227420.1 transcript variant X2 [Nothobranchius furzeri]
# Database: human_prot_db
# Fields: query acc.ver, subject acc.ver, % identity, alignment length, mismatches, gap opens, q. start, q. end, s. start, s. end, evalue, bit score
# 1 hits found
KAF7227420.1	ENSG00000007237|ENSG00000007237.19|ENST00000580865|ENST00000580865.5	78.994	338	67	2	6	343	3	336	0.0	535
# BLASTP 2.12.0+
# Query: KAF7227421.1 epsin 3, partial [Nothobranchius furzeri]
# Database: human_prot_db
# Fields: query acc.ver, subject acc.ver, % identity, alignment length, mismatches, gap opens, q. start, q. end, s. start, s. end, evalue, bit score
# 1 hits found
KAF7227421.1	ENSG00000049283|ENSG00000049283.18|ENST00000574464|ENST00000574464.5	64.368	261	85	3	1	260	1	254	3.15e-113	329
# BLASTP 2.12.0+
# Query: KAF7227422.1 GTP-binding protein Rhes-like [Nothobranchius furzeri]
# Database: human_prot_db
# Fields: query acc.ver, subject acc.ver, % identity, alignment length, mismatches, gap opens, q. start, q. end, s. start, s. end, evalue, bit score
# 1 hits found
KAF7227422.1	ENSG00000108551|ENSG00000108551.5|ENST00000225688|ENST00000225688.4	40.076	262	138	6	96	341	22	280	2.80e-53	178
# BLASTP 2.12.0+
# Query: KAF7227423.1 radical S-adenosyl methionine domain containing 1 [Nothobranchius furzeri]
# Database: human_prot_db
# Fields: query acc.ver, subject acc.ver, % identity, alignment length, mismatches, gap opens, q. start, q. end, s. start, s. end, evalue, bit score
# 1 hits found
KAF7227423.1	ENSG00000136444|ENSG00000136444.10|ENST00000258955|ENST00000258955.7	57.143	378	162	0	36	413	38	415	1.38e-146	426
# BLASTP 2.12.0+
# Query: KAF7227424.1 claudin-4-like [Nothobranchius furzeri]
# Database: human_prot_db
# Fields: query acc.ver, subject acc.ver, % identity, alignment length, mismatches, gap opens, q. start, q. end, s. start, s. end, evalue, bit score
# 1 hits found
KAF7227424.1	ENSG00000184697|ENSG00000184697.7|ENST00000396925|ENST00000396925.1	59.649	171	69	0	1	171	1	171	9.52e-75	226
# BLASTP 2.12.0+
# Query: KAF7227425.1 transcript variant X1 [Nothobranchius furzeri]
# Database: human_prot_db
# Fields: query acc.ver, subject acc.ver, % identity, alignment length, mismatches, gap opens, q. start, q. end, s. start, s. end, evalue, bit score
# 1 hits found
KAF7227425.1	ENSG00000185359|ENSG00000185359.14|ENST00000678096|ENST00000678096.1	77.621	782	141	12	1	773	1	757	0.0	1164
# BLASTP 2.12.0+
# Query: KAF7227426.1 transcript variant X4 [Nothobranchius furzeri]
# Database: human_prot_db
# Fields: query acc.ver, subject acc.ver, % identity, alignment length, mismatches, gap opens, q. start, q. end, s. start, s. end, evalue, bit score
# 1 hits found
KAF7227426.1	ENSG00000185359|ENSG00000185359.14|ENST00000678096|ENST00000678096.1	77.621	782	140	13	1	772	1	757	0.0	1160
# BLASTP 2.12.0+
# Query: KAF7227427.1 transcript variant X2 [Nothobranchius furzeri]
# Database: human_prot_db
# Fields: query acc.ver, subject acc.ver, % identity, alignment length, mismatches, gap opens, q. start, q. end, s. start, s. end, evalue, bit score
# 1 hits found
KAF7227427.1	ENSG00000185359|ENSG00000185359.14|ENST00000678096|ENST00000678096.1	77.721	781	141	11	1	772	1	757	0.0	1168
# BLASTP 2.12.0+
# Query: KAF7227428.1 transcript variant X5 [Nothobranchius furzeri]
# Database: human_prot_db
# Fields: query acc.ver, subject acc.ver, % identity, alignment length, mismatches, gap opens, q. start, q. end, s. start, s. end, evalue, bit score
# 1 hits found
KAF7227428.1	ENSG00000185359|ENSG00000185359.14|ENST00000678096|ENST00000678096.1	78.396	773	142	11	1	764	1	757	0.0	1170
# BLASTP 2.12.0+
# Query: KAF7227429.1 transcript variant X6 [Nothobranchius furzeri]
# Database: human_prot_db
# Fields: query acc.ver, subject acc.ver, % identity, alignment length, mismatches, gap opens, q. start, q. end, s. start, s. end, evalue, bit score
# 1 hits found
KAF7227429.1	ENSG00000185359|ENSG00000185359.14|ENST00000678096|ENST00000678096.1	78.497	772	142	10	1	763	1	757	0.0	1174
# BLASTP 2.12.0+
# Query: KAF7227430.1 transcript variant X7 [Nothobranchius furzeri]
# Database: human_prot_db
# Fields: query acc.ver, subject acc.ver, % identity, alignment length, mismatches, gap opens, q. start, q. end, s. start, s. end, evalue, bit score
# 1 hits found
KAF7227430.1	ENSG00000185359|ENSG00000185359.14|ENST00000678096|ENST00000678096.1	78.497	772	141	11	1	762	1	757	0.0	1170
# BLASTP 2.12.0+
# Query: KAF7227431.1 transcript variant X3 [Nothobranchius furzeri]
# Database: human_prot_db
# Fields: query acc.ver, subject acc.ver, % identity, alignment length, mismatches, gap opens, q. start, q. end, s. start, s. end, evalue, bit score
# 1 hits found
KAF7227431.1	ENSG00000185359|ENSG00000185359.14|ENST00000678096|ENST00000678096.1	77.621	782	140	13	1	772	1	757	0.0	1158
# BLASTP 2.12.0+
# Query: KAF7227432.1 UPF0585 protein C16orf13-like protein B-like [Nothobranchius furzeri]
# Database: human_prot_db
# Fields: query acc.ver, subject acc.ver, % identity, alignment length, mismatches, gap opens, q. start, q. end, s. start, s. end, evalue, bit score
# 1 hits found
KAF7227432.1	ENSG00000130731|ENSG00000130731.16|ENST00000301686|ENST00000301686.13	41.667	204	118	1	2	205	1	203	7.25e-51	164
# BLASTP 2.12.0+
# Query: KAF7227433.1 mitochondrial ribosomal protein L12 [Nothobranchius furzeri]
# Database: human_prot_db
# Fields: query acc.ver, subject acc.ver, % identity, alignment length, mismatches, gap opens, q. start, q. end, s. start, s. end, evalue, bit score
# 1 hits found
KAF7227433.1	ENSG00000262814|ENSG00000262814.8|ENST00000333676|ENST00000333676.8	65.698	172	57	1	26	195	27	198	9.29e-71	214
# BLASTP 2.12.0+
# Query: KAF7227434.1 transcript variant X2 [Nothobranchius furzeri]
# Database: human_prot_db
# Fields: query acc.ver, subject acc.ver, % identity, alignment length, mismatches, gap opens, q. start, q. end, s. start, s. end, evalue, bit score
# 1 hits found
KAF7227434.1	ENSG00000007541|ENSG00000007541.17|ENST00000409527|ENST00000409527.6	59.567	601	218	5	1	596	1	581	0.0	676
# BLASTP 2.12.0+
# Query: KAF7227435.1 transcript variant X1 [Nothobranchius furzeri]
# Database: human_prot_db
# Fields: query acc.ver, subject acc.ver, % identity, alignment length, mismatches, gap opens, q. start, q. end, s. start, s. end, evalue, bit score
# 1 hits found
KAF7227435.1	ENSG00000007541|ENSG00000007541.17|ENST00000409527|ENST00000409527.6	58.401	613	218	5	1	608	1	581	0.0	672
# BLASTP 2.12.0+
# Query: KAF7227436.1 protein-lysine N-methyltransferase EEF2KMT-like [Nothobranchius furzeri]
# Database: human_prot_db
# Fields: query acc.ver, subject acc.ver, % identity, alignment length, mismatches, gap opens, q. start, q. end, s. start, s. end, evalue, bit score
# 1 hits found
KAF7227436.1	ENSG00000118894|ENSG00000118894.15|ENST00000587133|ENST00000587133.1	43.529	170	89	1	37	199	98	267	4.29e-40	139
# BLASTP 2.12.0+
# Query: KAF7227437.1 chitobiosyldiphosphodolichol beta-mannosyltransferase [Nothobranchius furzeri]
# Database: human_prot_db
# Fields: query acc.ver, subject acc.ver, % identity, alignment length, mismatches, gap opens, q. start, q. end, s. start, s. end, evalue, bit score
# 1 hits found
KAF7227437.1	ENSG00000033011|ENSG00000033011.14|ENST00000262374|ENST00000262374.10	58.730	441	181	1	45	485	22	461	0.0	527
# BLASTP 2.12.0+
# Query: KAF7227438.1 SH3 and cysteine-rich domain-containing protein 2-like [Nothobranchius furzeri]
# Database: human_prot_db
# Fields: query acc.ver, subject acc.ver, % identity, alignment length, mismatches, gap opens, q. start, q. end, s. start, s. end, evalue, bit score
# 1 hits found
KAF7227438.1	ENSG00000141750|ENSG00000141750.7|ENST00000333461|ENST00000333461.6	49.114	395	168	10	1	388	43	411	9.88e-105	316
# BLASTP 2.12.0+
# Query: KAF7227439.1 NIPA like domain containing 2 [Nothobranchius furzeri]
# Database: human_prot_db
# Fields: query acc.ver, subject acc.ver, % identity, alignment length, mismatches, gap opens, q. start, q. end, s. start, s. end, evalue, bit score
# 1 hits found
KAF7227439.1	ENSG00000104361|ENSG00000104361.10|ENST00000430223|ENST00000430223.7	53.782	357	160	4	9	362	28	382	6.06e-135	391
# BLASTP 2.12.0+
# Query: KAF7227440.1 ribonuclease P/MRP subunit [Nothobranchius furzeri]
# Database: human_prot_db
# Fields: query acc.ver, subject acc.ver, % identity, alignment length, mismatches, gap opens, q. start, q. end, s. start, s. end, evalue, bit score
# 2 hits found
KAF7227440.1	ENSG00000104356|ENSG00000104356.11|ENST00000401707|ENST00000401707.7	51.569	733	300	13	1	695	1	716	0.0	723
KAF7227440.1	ENSG00000104356|ENSG00000104356.11|ENST00000401707|ENST00000401707.7	45.378	238	104	6	704	918	790	1024	1.53e-39	160
# BLASTP 2.12.0+
# Query: KAF7227441.1 ribonuclease UK114-like [Nothobranchius furzeri]
# Database: human_prot_db
# Fields: query acc.ver, subject acc.ver, % identity, alignment length, mismatches, gap opens, q. start, q. end, s. start, s. end, evalue, bit score
# 1 hits found
KAF7227441.1	ENSG00000132541|ENSG00000132541.11|ENST00000254878|ENST00000254878.8	71.324	136	39	0	23	158	1	136	5.34e-72	214
# BLASTP 2.12.0+
# Query: KAF7227442.1 skin secretory protein xP2-like [Nothobranchius furzeri]
# Database: human_prot_db
# 0 hits found
# BLASTP 2.12.0+
# Query: KAF7227443.1 matrilin-2-like [Nothobranchius furzeri]
# Database: human_prot_db
# Fields: query acc.ver, subject acc.ver, % identity, alignment length, mismatches, gap opens, q. start, q. end, s. start, s. end, evalue, bit score
# 8 hits found
KAF7227443.1	ENSG00000132561|ENSG00000132561.14|ENST00000518154|ENST00000518154.5	48.267	375	137	4	12	331	345	717	6.37e-110	337
KAF7227443.1	ENSG00000132561|ENSG00000132561.14|ENST00000518154|ENST00000518154.5	57.317	82	35	0	17	98	104	185	6.08e-25	107
KAF7227443.1	ENSG00000132561|ENSG00000132561.14|ENST00000518154|ENST00000518154.5	51.685	89	43	0	12	100	140	228	3.03e-23	102
KAF7227443.1	ENSG00000132561|ENSG00000132561.14|ENST00000518154|ENST00000518154.5	45.918	98	53	0	3	100	172	269	8.73e-22	97.8
KAF7227443.1	ENSG00000132561|ENSG00000132561.14|ENST00000518154|ENST00000518154.5	48.454	97	50	0	2	98	212	308	1.86e-21	96.7
KAF7227443.1	ENSG00000132561|ENSG00000132561.14|ENST00000518154|ENST00000518154.5	48.864	88	45	0	11	98	262	349	1.66e-19	90.9
KAF7227443.1	ENSG00000132561|ENSG00000132561.14|ENST00000518154|ENST00000518154.5	42.553	94	54	0	7	100	53	146	6.81e-17	83.2
KAF7227443.1	ENSG00000132561|ENSG00000132561.14|ENST00000518154|ENST00000518154.5	31.667	60	41	0	225	284	2	61	3.98e-05	47.0
# BLASTP 2.12.0+
# Query: KAF7227444.1 DNA repair protein, partial [Nothobranchius furzeri]
# Database: human_prot_db
# Fields: query acc.ver, subject acc.ver, % identity, alignment length, mismatches, gap opens, q. start, q. end, s. start, s. end, evalue, bit score
# 1 hits found
KAF7227444.1	ENSG00000146263|ENSG00000146263.12|ENST00000683635|ENST00000683635.1	45.822	1137	578	14	1	1108	114	1241	0.0	993
# BLASTP 2.12.0+
# Query: KAF7227445.1 kelch-like protein 32 [Nothobranchius furzeri]
# Database: human_prot_db
# Fields: query acc.ver, subject acc.ver, % identity, alignment length, mismatches, gap opens, q. start, q. end, s. start, s. end, evalue, bit score
# 1 hits found
KAF7227445.1	ENSG00000186231|ENSG00000186231.17|ENST00000369261|ENST00000369261.9	74.677	620	127	2	1	590	1	620	0.0	953
# BLASTP 2.12.0+
# Query: KAF7227446.1 transcript variant X1 [Nothobranchius furzeri]
# Database: human_prot_db
# Fields: query acc.ver, subject acc.ver, % identity, alignment length, mismatches, gap opens, q. start, q. end, s. start, s. end, evalue, bit score
# 1 hits found
KAF7227446.1	ENSG00000159208|ENSG00000159208.16|ENST00000447007|ENST00000447007.5	68.519	108	29	1	81	188	8	110	5.72e-42	149
# BLASTP 2.12.0+
# Query: KAF7227447.1 transcript variant X2 [Nothobranchius furzeri]
# Database: human_prot_db
# Fields: query acc.ver, subject acc.ver, % identity, alignment length, mismatches, gap opens, q. start, q. end, s. start, s. end, evalue, bit score
# 1 hits found
KAF7227447.1	ENSG00000159208|ENSG00000159208.16|ENST00000447007|ENST00000447007.5	68.519	108	29	1	81	188	8	110	5.72e-42	149
# BLASTP 2.12.0+
# Query: KAF7227448.1 transcript variant X2 [Nothobranchius furzeri]
# Database: human_prot_db
# Fields: query acc.ver, subject acc.ver, % identity, alignment length, mismatches, gap opens, q. start, q. end, s. start, s. end, evalue, bit score
# 1 hits found
KAF7227448.1	ENSG00000146592|ENSG00000146592.17|ENST00000357727|ENST00000357727.7	77.395	261	54	1	1	256	8	268	2.90e-140	414
# BLASTP 2.12.0+
# Query: KAF7227449.1 transcript variant X3 [Nothobranchius furzeri]
# Database: human_prot_db
# Fields: query acc.ver, subject acc.ver, % identity, alignment length, mismatches, gap opens, q. start, q. end, s. start, s. end, evalue, bit score
# 2 hits found
KAF7227449.1	ENSG00000146592|ENSG00000146592.17|ENST00000396300|ENST00000396300.6	77.093	227	47	1	19	240	1	227	4.60e-120	359
KAF7227449.1	ENSG00000146592|ENSG00000146592.17|ENST00000396300|ENST00000396300.6	72.778	180	45	2	227	403	322	500	4.91e-73	238
# BLASTP 2.12.0+
# Query: KAF7227450.1 transcript variant X1 [Nothobranchius furzeri]
# Database: human_prot_db
# Fields: query acc.ver, subject acc.ver, % identity, alignment length, mismatches, gap opens, q. start, q. end, s. start, s. end, evalue, bit score
# 1 hits found
KAF7227450.1	ENSG00000146592|ENSG00000146592.17|ENST00000357727|ENST00000357727.7	77.395	261	54	1	19	274	8	268	5.32e-140	414
# BLASTP 2.12.0+
# Query: KAF7227451.1 vitellogenic like [Nothobranchius furzeri]
# Database: human_prot_db
# Fields: query acc.ver, subject acc.ver, % identity, alignment length, mismatches, gap opens, q. start, q. end, s. start, s. end, evalue, bit score
# 1 hits found
KAF7227451.1	ENSG00000106066|ENSG00000106066.15|ENST00000409850|ENST00000409850.5	62.039	461	174	1	17	477	13	472	0.0	606
# BLASTP 2.12.0+
# Query: KAF7227452.1 hypothetical protein G4P62_017984 [Nothobranchius furzeri]
# Database: human_prot_db
# Fields: query acc.ver, subject acc.ver, % identity, alignment length, mismatches, gap opens, q. start, q. end, s. start, s. end, evalue, bit score
# 5 hits found
KAF7227452.1	ENSG00000127124|ENSG00000127124.16|ENST00000643665|ENST00000643665.1	53.746	307	125	5	1273	1570	1549	1847	6.16e-81	299
KAF7227452.1	ENSG00000127124|ENSG00000127124.16|ENST00000643665|ENST00000643665.1	60.000	65	25	1	1476	1539	190	254	3.92e-15	84.0
KAF7227452.1	ENSG00000127124|ENSG00000127124.16|ENST00000643665|ENST00000643665.1	50.515	97	43	3	137	232	1752	1844	6.12e-15	83.2
KAF7227452.1	ENSG00000127124|ENSG00000127124.16|ENST00000643665|ENST00000643665.1	29.615	260	132	11	1011	1223	1198	1453	6.78e-13	76.3
KAF7227452.1	ENSG00000127124|ENSG00000127124.16|ENST00000643665|ENST00000643665.1	41.284	109	54	4	1733	1839	2110	2210	2.42e-08	61.2
# BLASTP 2.12.0+
# Query: KAF7227453.1 endothelin-2-like [Nothobranchius furzeri]
# Database: human_prot_db
# Fields: query acc.ver, subject acc.ver, % identity, alignment length, mismatches, gap opens, q. start, q. end, s. start, s. end, evalue, bit score
# 1 hits found
KAF7227453.1	ENSG00000127129|ENSG00000127129.10|ENST00000372587|ENST00000372587.5	55.714	70	30	1	56	124	45	114	1.70e-17	76.6
# BLASTP 2.12.0+
# Query: KAF7227454.1 phosphatase and actin regulator 4B-like [Nothobranchius furzeri]
# Database: human_prot_db
# Fields: query acc.ver, subject acc.ver, % identity, alignment length, mismatches, gap opens, q. start, q. end, s. start, s. end, evalue, bit score
# 2 hits found
KAF7227454.1	ENSG00000112419|ENSG00000112419.14|ENST00000367582|ENST00000367582.7	63.187	182	51	2	688	868	399	565	4.83e-62	221
KAF7227454.1	ENSG00000112419|ENSG00000112419.14|ENST00000367582|ENST00000367582.7	55.556	108	44	2	19	125	13	117	2.23e-27	119
# BLASTP 2.12.0+
# Query: KAF7227455.1 transcript variant X2 [Nothobranchius furzeri]
# Database: human_prot_db
# Fields: query acc.ver, subject acc.ver, % identity, alignment length, mismatches, gap opens, q. start, q. end, s. start, s. end, evalue, bit score
# 1 hits found
KAF7227455.1	ENSG00000268500|ENSG00000268500.6|ENST00000683636|ENST00000683636.1	25.104	482	311	12	32	473	28	499	4.74e-29	122
# BLASTP 2.12.0+
# Query: KAF7227456.1 transcript variant X1 [Nothobranchius furzeri]
# Database: human_prot_db
# Fields: query acc.ver, subject acc.ver, % identity, alignment length, mismatches, gap opens, q. start, q. end, s. start, s. end, evalue, bit score
# 7 hits found
KAF7227456.1	ENSG00000088827|ENSG00000088827.13|ENST00000344754|ENST00000344754.6	26.884	398	257	14	18	394	14	398	4.02e-28	121
KAF7227456.1	ENSG00000088827|ENSG00000088827.13|ENST00000344754|ENST00000344754.6	26.519	181	116	6	230	394	1254	1433	1.45e-07	56.2
KAF7227456.1	ENSG00000088827|ENSG00000088827.13|ENST00000344754|ENST00000344754.6	25.789	190	113	9	239	403	898	1084	0.001	43.5
KAF7227456.1	ENSG00000088827|ENSG00000088827.13|ENST00000344754|ENST00000344754.6	24.599	187	120	7	237	410	1087	1265	0.002	42.7
KAF7227456.1	ENSG00000088827|ENSG00000088827.13|ENST00000344754|ENST00000344754.6	25.140	179	115	6	237	396	1445	1623	0.003	42.4
KAF7227456.1	ENSG00000088827|ENSG00000088827.13|ENST00000344754|ENST00000344754.6	22.930	157	105	6	214	358	491	643	0.61	34.7
KAF7227456.1	ENSG00000088827|ENSG00000088827.13|ENST00000344754|ENST00000344754.6	23.810	126	84	3	142	265	898	1013	3.5	32.3
# BLASTP 2.12.0+
# Query: KAF7227457.1 transcript variant X2 [Nothobranchius furzeri]
# Database: human_prot_db
# Fields: query acc.ver, subject acc.ver, % identity, alignment length, mismatches, gap opens, q. start, q. end, s. start, s. end, evalue, bit score
# 1 hits found
KAF7227457.1	ENSG00000254415|ENSG00000254415.3|ENST00000360844|ENST00000360844.6	24.215	223	141	7	24	229	20	231	2.13e-13	70.1
# BLASTP 2.12.0+
# Query: KAF7227458.1 transcript variant X3 [Nothobranchius furzeri]
# Database: human_prot_db
# Fields: query acc.ver, subject acc.ver, % identity, alignment length, mismatches, gap opens, q. start, q. end, s. start, s. end, evalue, bit score
# 1 hits found
KAF7227458.1	ENSG00000105695|ENSG00000105695.15|ENST00000392213|ENST00000392213.8	22.422	223	135	9	5	193	3	221	8.56e-05	44.3
# BLASTP 2.12.0+
# Query: KAF7227459.1 transcript variant X1 [Nothobranchius furzeri]
# Database: human_prot_db
# Fields: query acc.ver, subject acc.ver, % identity, alignment length, mismatches, gap opens, q. start, q. end, s. start, s. end, evalue, bit score
# 1 hits found
KAF7227459.1	ENSG00000254415|ENSG00000254415.3|ENST00000360844|ENST00000360844.6	24.215	223	141	7	24	229	20	231	2.13e-13	70.1
# BLASTP 2.12.0+
# Query: KAF7227460.1 transcript variant X2 [Nothobranchius furzeri]
# Database: human_prot_db
# Fields: query acc.ver, subject acc.ver, % identity, alignment length, mismatches, gap opens, q. start, q. end, s. start, s. end, evalue, bit score
# 1 hits found
KAF7227460.1	ENSG00000105695|ENSG00000105695.15|ENST00000595791|ENST00000595791.5	29.412	102	69	1	8	109	9	107	4.76e-06	47.4
# BLASTP 2.12.0+
# Query: KAF7227461.1 transcript variant X1 [Nothobranchius furzeri]
# Database: human_prot_db
# Fields: query acc.ver, subject acc.ver, % identity, alignment length, mismatches, gap opens, q. start, q. end, s. start, s. end, evalue, bit score
# 1 hits found
KAF7227461.1	ENSG00000105695|ENSG00000105695.15|ENST00000595791|ENST00000595791.5	29.412	102	69	1	8	109	9	107	4.93e-06	47.0
# BLASTP 2.12.0+
# Query: KAF7227462.1 TBC1 domain family member 15-like [Nothobranchius furzeri]
# Database: human_prot_db
# Fields: query acc.ver, subject acc.ver, % identity, alignment length, mismatches, gap opens, q. start, q. end, s. start, s. end, evalue, bit score
# 1 hits found
KAF7227462.1	ENSG00000121749|ENSG00000121749.16|ENST00000485960|ENST00000485960.7	28.873	284	143	3	53	334	309	535	3.48e-29	122
# BLASTP 2.12.0+
# Query: KAF7227463.1 heat shock cognate 71 kDa protein-like [Nothobranchius furzeri]
# Database: human_prot_db
# Fields: query acc.ver, subject acc.ver, % identity, alignment length, mismatches, gap opens, q. start, q. end, s. start, s. end, evalue, bit score
# 1 hits found
KAF7227463.1	ENSG00000109971|ENSG00000109971.14|ENST00000534624|ENST00000534624.6	90.686	612	57	0	1	612	1	612	0.0	1159
# BLASTP 2.12.0+
# Query: KAF7227464.1 serine 48 [Nothobranchius furzeri]
# Database: human_prot_db
# Fields: query acc.ver, subject acc.ver, % identity, alignment length, mismatches, gap opens, q. start, q. end, s. start, s. end, evalue, bit score
# 1 hits found
KAF7227464.1	ENSG00000141086|ENSG00000141086.18|ENST00000574481|ENST00000574481.6	64.372	247	85	2	16	260	18	263	1.12e-116	336
# BLASTP 2.12.0+
# Query: KAF7227465.1 neurobeachin-like protein 2, partial [Nothobranchius furzeri]
# Database: human_prot_db
# Fields: query acc.ver, subject acc.ver, % identity, alignment length, mismatches, gap opens, q. start, q. end, s. start, s. end, evalue, bit score
# 1 hits found
KAF7227465.1	ENSG00000144426|ENSG00000144426.19|ENST00000683969|ENST00000683969.1	46.547	2447	1116	41	400	2789	407	2718	0.0	2068
# BLASTP 2.12.0+
# Query: KAF7227466.1 cdc42 effector protein 4-like [Nothobranchius furzeri]
# Database: human_prot_db
# Fields: query acc.ver, subject acc.ver, % identity, alignment length, mismatches, gap opens, q. start, q. end, s. start, s. end, evalue, bit score
# 1 hits found
KAF7227466.1	ENSG00000179604|ENSG00000179604.10|ENST00000335793|ENST00000335793.4	49.160	238	84	7	1	208	1	231	1.13e-50	173
# BLASTP 2.12.0+
# Query: KAF7227467.1 peripheral myelin protein 22-like [Nothobranchius furzeri]
# Database: human_prot_db
# Fields: query acc.ver, subject acc.ver, % identity, alignment length, mismatches, gap opens, q. start, q. end, s. start, s. end, evalue, bit score
# 1 hits found
KAF7227467.1	ENSG00000109099|ENSG00000109099.16|ENST00000674868|ENST00000674868.1	51.079	139	60	2	22	152	22	160	5.60e-41	135
# BLASTP 2.12.0+
# Query: KAF7227468.1 karyopherin subunit beta 1 [Nothobranchius furzeri]
# Database: human_prot_db
# Fields: query acc.ver, subject acc.ver, % identity, alignment length, mismatches, gap opens, q. start, q. end, s. start, s. end, evalue, bit score
# 1 hits found
KAF7227468.1	ENSG00000108424|ENSG00000108424.11|ENST00000583648|ENST00000583648.6	92.237	876	68	0	1	876	1	876	0.0	1680
# BLASTP 2.12.0+
# Query: KAF7227469.1 transcript variant X1 [Nothobranchius furzeri]
# Database: human_prot_db
# Fields: query acc.ver, subject acc.ver, % identity, alignment length, mismatches, gap opens, q. start, q. end, s. start, s. end, evalue, bit score
# 2 hits found
KAF7227469.1	ENSG00000274211|ENSG00000274211.6|ENST00000665913|ENST00000665913.1	61.594	414	105	9	486	893	203	568	2.35e-130	405
KAF7227469.1	ENSG00000274211|ENSG00000274211.6|ENST00000665913|ENST00000665913.1	84.211	19	3	0	315	333	105	123	1.5	34.3
# BLASTP 2.12.0+
# Query: KAF7227470.1 transcript variant X2 [Nothobranchius furzeri]
# Database: human_prot_db
# Fields: query acc.ver, subject acc.ver, % identity, alignment length, mismatches, gap opens, q. start, q. end, s. start, s. end, evalue, bit score
# 2 hits found
KAF7227470.1	ENSG00000274211|ENSG00000274211.6|ENST00000665913|ENST00000665913.1	65.810	389	104	8	486	868	203	568	1.56e-136	420
KAF7227470.1	ENSG00000274211|ENSG00000274211.6|ENST00000665913|ENST00000665913.1	84.211	19	3	0	315	333	105	123	1.4	34.3
# BLASTP 2.12.0+
# Query: KAF7227471.1 transcript variant X3 [Nothobranchius furzeri]
# Database: human_prot_db
# Fields: query acc.ver, subject acc.ver, % identity, alignment length, mismatches, gap opens, q. start, q. end, s. start, s. end, evalue, bit score
# 2 hits found
KAF7227471.1	ENSG00000274229|ENSG00000274229.2|ENST00000631692|ENST00000631692.1	63.920	352	103	8	486	833	203	534	1.92e-126	392
KAF7227471.1	ENSG00000274229|ENSG00000274229.2|ENST00000631692|ENST00000631692.1	84.211	19	3	0	315	333	105	123	1.3	34.3
# BLASTP 2.12.0+
# Query: KAF7227472.1 transcript variant X4 [Nothobranchius furzeri]
# Database: human_prot_db
# Fields: query acc.ver, subject acc.ver, % identity, alignment length, mismatches, gap opens, q. start, q. end, s. start, s. end, evalue, bit score
# 2 hits found
KAF7227472.1	ENSG00000274229|ENSG00000274229.2|ENST00000631692|ENST00000631692.1	63.818	351	104	8	486	832	203	534	3.51e-126	391
KAF7227472.1	ENSG00000274229|ENSG00000274229.2|ENST00000631692|ENST00000631692.1	84.211	19	3	0	315	333	105	123	1.3	34.3
# BLASTP 2.12.0+
# Query: KAF7227473.1 transcript variant X2 [Nothobranchius furzeri]
# Database: human_prot_db
# Fields: query acc.ver, subject acc.ver, % identity, alignment length, mismatches, gap opens, q. start, q. end, s. start, s. end, evalue, bit score
# 1 hits found
KAF7227473.1	ENSG00000182534|ENSG00000182534.14|ENST00000355797|ENST00000355797.7	39.130	46	27	1	304	348	148	193	0.008	38.9
# BLASTP 2.12.0+
# Query: KAF7227474.1 transcript variant X1 [Nothobranchius furzeri]
# Database: human_prot_db
# Fields: query acc.ver, subject acc.ver, % identity, alignment length, mismatches, gap opens, q. start, q. end, s. start, s. end, evalue, bit score
# 1 hits found
KAF7227474.1	ENSG00000182534|ENSG00000182534.14|ENST00000355797|ENST00000355797.7	39.130	46	27	1	306	350	148	193	0.008	38.9
# BLASTP 2.12.0+
# Query: KAF7227475.1 transcript variant X8 [Nothobranchius furzeri]
# Database: human_prot_db
# Fields: query acc.ver, subject acc.ver, % identity, alignment length, mismatches, gap opens, q. start, q. end, s. start, s. end, evalue, bit score
# 1 hits found
KAF7227475.1	ENSG00000203786|ENSG00000203786.6|ENST00000606109|ENST00000606109.1	33.333	117	64	4	83	191	430	540	0.030	37.7
# BLASTP 2.12.0+
# Query: KAF7227476.1 transcript variant X11 [Nothobranchius furzeri]
# Database: human_prot_db
# Fields: query acc.ver, subject acc.ver, % identity, alignment length, mismatches, gap opens, q. start, q. end, s. start, s. end, evalue, bit score
# 1 hits found
KAF7227476.1	ENSG00000203786|ENSG00000203786.6|ENST00000606109|ENST00000606109.1	33.333	117	64	4	83	191	430	540	0.031	37.7
# BLASTP 2.12.0+
# Query: KAF7227477.1 transcript variant X12 [Nothobranchius furzeri]
# Database: human_prot_db
# Fields: query acc.ver, subject acc.ver, % identity, alignment length, mismatches, gap opens, q. start, q. end, s. start, s. end, evalue, bit score
# 1 hits found
KAF7227477.1	ENSG00000203786|ENSG00000203786.6|ENST00000606109|ENST00000606109.1	33.333	117	64	4	83	191	430	540	0.030	37.7
# BLASTP 2.12.0+
# Query: KAF7227478.1 transcript variant X10 [Nothobranchius furzeri]
# Database: human_prot_db
# Fields: query acc.ver, subject acc.ver, % identity, alignment length, mismatches, gap opens, q. start, q. end, s. start, s. end, evalue, bit score
# 1 hits found
KAF7227478.1	ENSG00000203786|ENSG00000203786.6|ENST00000606109|ENST00000606109.1	33.333	117	64	4	83	191	430	540	0.033	37.7
# BLASTP 2.12.0+
# Query: KAF7227479.1 transcript variant X9 [Nothobranchius furzeri]
# Database: human_prot_db
# Fields: query acc.ver, subject acc.ver, % identity, alignment length, mismatches, gap opens, q. start, q. end, s. start, s. end, evalue, bit score
# 1 hits found
KAF7227479.1	ENSG00000203786|ENSG00000203786.6|ENST00000606109|ENST00000606109.1	33.333	117	64	4	83	191	430	540	0.033	37.7
# BLASTP 2.12.0+
# Query: KAF7227480.1 transcript variant X5 [Nothobranchius furzeri]
# Database: human_prot_db
# Fields: query acc.ver, subject acc.ver, % identity, alignment length, mismatches, gap opens, q. start, q. end, s. start, s. end, evalue, bit score
# 1 hits found
KAF7227480.1	ENSG00000203786|ENSG00000203786.6|ENST00000606109|ENST00000606109.1	33.333	117	64	4	83	191	430	540	0.030	37.7
# BLASTP 2.12.0+
# Query: KAF7227481.1 transcript variant X3 [Nothobranchius furzeri]
# Database: human_prot_db
# Fields: query acc.ver, subject acc.ver, % identity, alignment length, mismatches, gap opens, q. start, q. end, s. start, s. end, evalue, bit score
# 1 hits found
KAF7227481.1	ENSG00000203786|ENSG00000203786.6|ENST00000606109|ENST00000606109.1	33.333	117	64	4	83	191	430	540	0.030	37.7
# BLASTP 2.12.0+
# Query: KAF7227482.1 transcript variant X7 [Nothobranchius furzeri]
# Database: human_prot_db
# Fields: query acc.ver, subject acc.ver, % identity, alignment length, mismatches, gap opens, q. start, q. end, s. start, s. end, evalue, bit score
# 1 hits found
KAF7227482.1	ENSG00000203786|ENSG00000203786.6|ENST00000606109|ENST00000606109.1	33.333	117	64	4	83	191	430	540	0.030	37.7
# BLASTP 2.12.0+
# Query: KAF7227483.1 jumonji domain containing 6 [Nothobranchius furzeri]
# Database: human_prot_db
# Fields: query acc.ver, subject acc.ver, % identity, alignment length, mismatches, gap opens, q. start, q. end, s. start, s. end, evalue, bit score
# 1 hits found
KAF7227483.1	ENSG00000070495|ENSG00000070495.15|ENST00000397625|ENST00000397625.9	85.360	403	59	0	1	403	1	403	0.0	694
# BLASTP 2.12.0+
# Query: KAF7227484.1 methyltransferase like 23 [Nothobranchius furzeri]
# Database: human_prot_db
# Fields: query acc.ver, subject acc.ver, % identity, alignment length, mismatches, gap opens, q. start, q. end, s. start, s. end, evalue, bit score
# 1 hits found
KAF7227484.1	ENSG00000181038|ENSG00000181038.14|ENST00000615984|ENST00000615984.4	59.788	189	76	0	47	235	1	189	9.04e-85	252
# BLASTP 2.12.0+
# Query: KAF7227485.1 splicing factor U2AF 65 kDa subunit-like [Nothobranchius furzeri]
# Database: human_prot_db
# Fields: query acc.ver, subject acc.ver, % identity, alignment length, mismatches, gap opens, q. start, q. end, s. start, s. end, evalue, bit score
# 1 hits found
KAF7227485.1	ENSG00000063244|ENSG00000063244.13|ENST00000450554|ENST00000450554.6	72.766	470	124	2	1	466	1	470	0.0	678
# BLASTP 2.12.0+
# Query: KAF7227486.1 myosin phosphatase Rho-interacting protein-like [Nothobranchius furzeri]
# Database: human_prot_db
# Fields: query acc.ver, subject acc.ver, % identity, alignment length, mismatches, gap opens, q. start, q. end, s. start, s. end, evalue, bit score
# 1 hits found
KAF7227486.1	ENSG00000133030|ENSG00000133030.22|ENST00000341712|ENST00000341712.8	62.679	209	66	2	33	229	4	212	3.76e-74	246
# BLASTP 2.12.0+
# Query: KAF7227487.1 gonadotropin subunit beta-2-like [Nothobranchius furzeri]
# Database: human_prot_db
# Fields: query acc.ver, subject acc.ver, % identity, alignment length, mismatches, gap opens, q. start, q. end, s. start, s. end, evalue, bit score
# 1 hits found
KAF7227487.1	ENSG00000134200|ENSG00000134200.4|ENST00000256592|ENST00000256592.3	39.535	129	72	2	13	139	1	125	2.38e-24	92.8
# BLASTP 2.12.0+
# Query: KAF7227488.1 N-myc downstream regulated 1 [Nothobranchius furzeri]
# Database: human_prot_db
# Fields: query acc.ver, subject acc.ver, % identity, alignment length, mismatches, gap opens, q. start, q. end, s. start, s. end, evalue, bit score
# 1 hits found
KAF7227488.1	ENSG00000104419|ENSG00000104419.17|ENST00000414097|ENST00000414097.6	57.672	378	149	4	5	375	21	394	4.76e-158	451
# BLASTP 2.12.0+
# Query: KAF7227489.1 transcript variant X4, partial [Nothobranchius furzeri]
# Database: human_prot_db
# Fields: query acc.ver, subject acc.ver, % identity, alignment length, mismatches, gap opens, q. start, q. end, s. start, s. end, evalue, bit score
# 1 hits found
KAF7227489.1	ENSG00000169398|ENSG00000169398.19|ENST00000517887|ENST00000517887.5	67.963	540	129	7	1	538	19	516	0.0	747
# BLASTP 2.12.0+
# Query: KAF7227490.1 transcript variant X6, partial [Nothobranchius furzeri]
# Database: human_prot_db
# Fields: query acc.ver, subject acc.ver, % identity, alignment length, mismatches, gap opens, q. start, q. end, s. start, s. end, evalue, bit score
# 1 hits found
KAF7227490.1	ENSG00000169398|ENSG00000169398.19|ENST00000517887|ENST00000517887.5	69.043	533	128	6	1	531	19	516	0.0	756
# BLASTP 2.12.0+
# Query: KAF7227491.1 transcript variant X10 [Nothobranchius furzeri]
# Database: human_prot_db
# Fields: query acc.ver, subject acc.ver, % identity, alignment length, mismatches, gap opens, q. start, q. end, s. start, s. end, evalue, bit score
# 1 hits found
KAF7227491.1	ENSG00000169398|ENSG00000169398.19|ENST00000517887|ENST00000517887.5	69.381	1130	260	15	1	1096	19	1096	0.0	1526
# BLASTP 2.12.0+
# Query: KAF7227492.1 transcript variant X2 [Nothobranchius furzeri]
# Database: human_prot_db
# Fields: query acc.ver, subject acc.ver, % identity, alignment length, mismatches, gap opens, q. start, q. end, s. start, s. end, evalue, bit score
# 1 hits found
KAF7227492.1	ENSG00000274811|ENSG00000274811.3|ENST00000620010|ENST00000620010.3	47.761	536	242	10	17	523	5	531	1.67e-164	478
# BLASTP 2.12.0+
# Query: KAF7227493.1 transcript variant X1 [Nothobranchius furzeri]
# Database: human_prot_db
# Fields: query acc.ver, subject acc.ver, % identity, alignment length, mismatches, gap opens, q. start, q. end, s. start, s. end, evalue, bit score
# 1 hits found
KAF7227493.1	ENSG00000274811|ENSG00000274811.3|ENST00000620010|ENST00000620010.3	47.495	539	242	11	17	526	5	531	2.44e-162	473
# BLASTP 2.12.0+
# Query: KAF7227494.1 magnesium transporter [Nothobranchius furzeri]
# Database: human_prot_db
# Fields: query acc.ver, subject acc.ver, % identity, alignment length, mismatches, gap opens, q. start, q. end, s. start, s. end, evalue, bit score
# 1 hits found
KAF7227494.1	ENSG00000124532|ENSG00000124532.15|ENST00000378353|ENST00000378353.5	67.456	338	102	2	124	457	74	407	1.42e-154	446
# BLASTP 2.12.0+
# Query: KAF7227495.1 transcript variant X1 [Nothobranchius furzeri]
# Database: human_prot_db
# Fields: query acc.ver, subject acc.ver, % identity, alignment length, mismatches, gap opens, q. start, q. end, s. start, s. end, evalue, bit score
# 2 hits found
KAF7227495.1	ENSG00000150093|ENSG00000150093.20|ENST00000679187|ENST00000679187.1	37.443	219	131	5	144	359	364	579	9.09e-42	156
KAF7227495.1	ENSG00000150093|ENSG00000150093.20|ENST00000679187|ENST00000679187.1	34.066	91	47	4	50	128	6	95	0.001	42.4
# BLASTP 2.12.0+
# Query: KAF7227496.1 transcript variant X2 [Nothobranchius furzeri]
# Database: human_prot_db
# Fields: query acc.ver, subject acc.ver, % identity, alignment length, mismatches, gap opens, q. start, q. end, s. start, s. end, evalue, bit score
# 2 hits found
KAF7227496.1	ENSG00000150093|ENSG00000150093.20|ENST00000679187|ENST00000679187.1	37.443	219	131	5	144	359	364	579	9.09e-42	156
KAF7227496.1	ENSG00000150093|ENSG00000150093.20|ENST00000679187|ENST00000679187.1	34.066	91	47	4	50	128	6	95	0.001	42.4
# BLASTP 2.12.0+
# Query: KAF7227497.1 syndecan-2-like [Nothobranchius furzeri]
# Database: human_prot_db
# Fields: query acc.ver, subject acc.ver, % identity, alignment length, mismatches, gap opens, q. start, q. end, s. start, s. end, evalue, bit score
# 1 hits found
KAF7227497.1	ENSG00000124145|ENSG00000124145.6|ENST00000372733|ENST00000372733.3	39.103	156	79	4	110	257	51	198	2.64e-22	92.4
# BLASTP 2.12.0+
# Query: KAF7227498.1 carboxypeptidase Q [Nothobranchius furzeri]
# Database: human_prot_db
# Fields: query acc.ver, subject acc.ver, % identity, alignment length, mismatches, gap opens, q. start, q. end, s. start, s. end, evalue, bit score
# 1 hits found
KAF7227498.1	ENSG00000104324|ENSG00000104324.16|ENST00000220763|ENST00000220763.10	64.990	477	158	3	7	480	1	471	0.0	607
# BLASTP 2.12.0+
# Query: KAF7227499.1 transcript variant X1 [Nothobranchius furzeri]
# Database: human_prot_db
# Fields: query acc.ver, subject acc.ver, % identity, alignment length, mismatches, gap opens, q. start, q. end, s. start, s. end, evalue, bit score
# 1 hits found
KAF7227499.1	ENSG00000184489|ENSG00000184489.13|ENST00000680615|ENST00000680615.1	82.353	170	30	0	1	170	4	173	4.99e-107	304
# BLASTP 2.12.0+
# Query: KAF7227500.1 transcript variant X2 [Nothobranchius furzeri]
# Database: human_prot_db
# Fields: query acc.ver, subject acc.ver, % identity, alignment length, mismatches, gap opens, q. start, q. end, s. start, s. end, evalue, bit score
# 1 hits found
KAF7227500.1	ENSG00000184489|ENSG00000184489.13|ENST00000680615|ENST00000680615.1	82.353	170	30	0	1	170	4	173	4.99e-107	304
# BLASTP 2.12.0+
# Query: KAF7227501.1 transcript variant X4 [Nothobranchius furzeri]
# Database: human_prot_db
# Fields: query acc.ver, subject acc.ver, % identity, alignment length, mismatches, gap opens, q. start, q. end, s. start, s. end, evalue, bit score
# 11 hits found
KAF7227501.1	ENSG00000066827|ENSG00000066827.16|ENST00000523399|ENST00000523399.5	49.574	587	236	14	586	1118	584	1164	9.12e-172	538
KAF7227501.1	ENSG00000066827|ENSG00000066827.16|ENST00000523399|ENST00000523399.5	46.296	378	172	5	193	562	132	486	1.93e-92	323
KAF7227501.1	ENSG00000066827|ENSG00000066827.16|ENST00000523399|ENST00000523399.5	28.511	235	151	10	270	490	662	893	2.63e-16	86.3
KAF7227501.1	ENSG00000066827|ENSG00000066827.16|ENST00000523399|ENST00000523399.5	26.415	265	164	9	628	879	168	414	4.12e-16	85.5
KAF7227501.1	ENSG00000066827|ENSG00000066827.16|ENST00000523399|ENST00000523399.5	38.686	137	61	5	9	131	10	137	9.55e-16	84.3
KAF7227501.1	ENSG00000066827|ENSG00000066827.16|ENST00000523399|ENST00000523399.5	23.223	211	116	6	283	468	766	955	3.46e-06	53.1
KAF7227501.1	ENSG00000066827|ENSG00000066827.16|ENST00000523399|ENST00000523399.5	28.125	160	106	5	830	984	206	361	1.03e-05	51.6
KAF7227501.1	ENSG00000066827|ENSG00000066827.16|ENST00000523399|ENST00000523399.5	29.464	112	49	2	282	363	844	955	1.70e-05	50.8
KAF7227501.1	ENSG00000066827|ENSG00000066827.16|ENST00000523399|ENST00000523399.5	27.679	112	71	3	283	393	902	1004	0.003	43.5
KAF7227501.1	ENSG00000066827|ENSG00000066827.16|ENST00000523399|ENST00000523399.5	29.126	103	61	4	407	500	697	796	0.022	40.8
KAF7227501.1	ENSG00000066827|ENSG00000066827.16|ENST00000523399|ENST00000523399.5	22.326	215	96	10	756	918	199	394	0.44	36.6
# BLASTP 2.12.0+
# Query: KAF7227502.1 transcript variant X1 [Nothobranchius furzeri]
# Database: human_prot_db
# Fields: query acc.ver, subject acc.ver, % identity, alignment length, mismatches, gap opens, q. start, q. end, s. start, s. end, evalue, bit score
# 11 hits found
KAF7227502.1	ENSG00000066827|ENSG00000066827.16|ENST00000523399|ENST00000523399.5	49.915	587	236	14	586	1120	584	1164	8.47e-171	536
KAF7227502.1	ENSG00000066827|ENSG00000066827.16|ENST00000523399|ENST00000523399.5	46.296	378	172	5	193	562	132	486	2.00e-92	323
KAF7227502.1	ENSG00000066827|ENSG00000066827.16|ENST00000523399|ENST00000523399.5	28.511	235	151	10	270	490	662	893	2.66e-16	86.3
KAF7227502.1	ENSG00000066827|ENSG00000066827.16|ENST00000523399|ENST00000523399.5	26.415	265	164	9	628	879	168	414	4.13e-16	85.5
KAF7227502.1	ENSG00000066827|ENSG00000066827.16|ENST00000523399|ENST00000523399.5	38.686	137	61	5	9	131	10	137	9.65e-16	84.3
KAF7227502.1	ENSG00000066827|ENSG00000066827.16|ENST00000523399|ENST00000523399.5	23.223	211	116	6	283	468	766	955	3.27e-06	53.1
KAF7227502.1	ENSG00000066827|ENSG00000066827.16|ENST00000523399|ENST00000523399.5	28.125	160	106	5	830	984	206	361	1.06e-05	51.6
KAF7227502.1	ENSG00000066827|ENSG00000066827.16|ENST00000523399|ENST00000523399.5	29.464	112	49	2	282	363	844	955	1.73e-05	50.8
KAF7227502.1	ENSG00000066827|ENSG00000066827.16|ENST00000523399|ENST00000523399.5	27.679	112	71	3	283	393	902	1004	0.003	43.5
KAF7227502.1	ENSG00000066827|ENSG00000066827.16|ENST00000523399|ENST00000523399.5	29.126	103	61	4	407	500	697	796	0.021	40.8
KAF7227502.1	ENSG00000066827|ENSG00000066827.16|ENST00000523399|ENST00000523399.5	22.326	215	96	10	756	918	199	394	0.45	36.6
# BLASTP 2.12.0+
# Query: KAF7227503.1 transcript variant X2 [Nothobranchius furzeri]
# Database: human_prot_db
# Fields: query acc.ver, subject acc.ver, % identity, alignment length, mismatches, gap opens, q. start, q. end, s. start, s. end, evalue, bit score
# 11 hits found
KAF7227503.1	ENSG00000066827|ENSG00000066827.16|ENST00000523399|ENST00000523399.5	49.915	587	236	14	585	1119	584	1164	8.61e-171	536
KAF7227503.1	ENSG00000066827|ENSG00000066827.16|ENST00000523399|ENST00000523399.5	46.296	378	171	5	193	561	132	486	2.26e-92	323
KAF7227503.1	ENSG00000066827|ENSG00000066827.16|ENST00000523399|ENST00000523399.5	29.487	234	148	10	270	489	663	893	3.04e-17	89.4
KAF7227503.1	ENSG00000066827|ENSG00000066827.16|ENST00000523399|ENST00000523399.5	26.415	265	164	9	627	878	168	414	4.12e-16	85.5
KAF7227503.1	ENSG00000066827|ENSG00000066827.16|ENST00000523399|ENST00000523399.5	38.686	137	61	5	9	131	10	137	9.72e-16	84.3
KAF7227503.1	ENSG00000066827|ENSG00000066827.16|ENST00000523399|ENST00000523399.5	23.223	211	116	6	282	467	766	955	3.26e-06	53.1
KAF7227503.1	ENSG00000066827|ENSG00000066827.16|ENST00000523399|ENST00000523399.5	28.125	160	106	5	829	983	206	361	1.07e-05	51.6
KAF7227503.1	ENSG00000066827|ENSG00000066827.16|ENST00000523399|ENST00000523399.5	29.464	112	49	2	281	362	844	955	1.73e-05	50.8
KAF7227503.1	ENSG00000066827|ENSG00000066827.16|ENST00000523399|ENST00000523399.5	27.679	112	71	3	282	392	902	1004	0.003	43.5
KAF7227503.1	ENSG00000066827|ENSG00000066827.16|ENST00000523399|ENST00000523399.5	29.126	103	61	4	406	499	697	796	0.021	40.8
KAF7227503.1	ENSG00000066827|ENSG00000066827.16|ENST00000523399|ENST00000523399.5	22.326	215	96	10	755	917	199	394	0.46	36.6
# BLASTP 2.12.0+
# Query: KAF7227504.1 transcript variant X3 [Nothobranchius furzeri]
# Database: human_prot_db
# Fields: query acc.ver, subject acc.ver, % identity, alignment length, mismatches, gap opens, q. start, q. end, s. start, s. end, evalue, bit score
# 11 hits found
KAF7227504.1	ENSG00000066827|ENSG00000066827.16|ENST00000523399|ENST00000523399.5	49.915	587	236	14	585	1119	584	1164	8.43e-171	536
KAF7227504.1	ENSG00000066827|ENSG00000066827.16|ENST00000523399|ENST00000523399.5	46.649	373	168	5	197	561	137	486	4.13e-93	325
KAF7227504.1	ENSG00000066827|ENSG00000066827.16|ENST00000523399|ENST00000523399.5	28.511	235	151	10	269	489	662	893	2.63e-16	86.3
KAF7227504.1	ENSG00000066827|ENSG00000066827.16|ENST00000523399|ENST00000523399.5	26.415	265	164	9	627	878	168	414	4.09e-16	85.5
KAF7227504.1	ENSG00000066827|ENSG00000066827.16|ENST00000523399|ENST00000523399.5	38.686	137	61	5	9	131	10	137	9.64e-16	84.3
KAF7227504.1	ENSG00000066827|ENSG00000066827.16|ENST00000523399|ENST00000523399.5	23.223	211	116	6	282	467	766	955	3.21e-06	53.1
KAF7227504.1	ENSG00000066827|ENSG00000066827.16|ENST00000523399|ENST00000523399.5	28.125	160	106	5	829	983	206	361	1.04e-05	51.6
KAF7227504.1	ENSG00000066827|ENSG00000066827.16|ENST00000523399|ENST00000523399.5	29.464	112	49	2	281	362	844	955	1.73e-05	50.8
KAF7227504.1	ENSG00000066827|ENSG00000066827.16|ENST00000523399|ENST00000523399.5	27.679	112	71	3	282	392	902	1004	0.003	43.5
KAF7227504.1	ENSG00000066827|ENSG00000066827.16|ENST00000523399|ENST00000523399.5	29.126	103	61	4	406	499	697	796	0.021	40.8
KAF7227504.1	ENSG00000066827|ENSG00000066827.16|ENST00000523399|ENST00000523399.5	22.326	215	96	10	755	917	199	394	0.46	36.6
# BLASTP 2.12.0+
# Query: KAF7227505.1 gastrula zinc finger protein XlCGF57.1-like [Nothobranchius furzeri]
# Database: human_prot_db
# Fields: query acc.ver, subject acc.ver, % identity, alignment length, mismatches, gap opens, q. start, q. end, s. start, s. end, evalue, bit score
# 5 hits found
KAF7227505.1	ENSG00000159917|ENSG00000159917.17|ENST00000291182|ENST00000291182.9	45.308	373	204	0	199	571	337	709	3.06e-122	378
KAF7227505.1	ENSG00000159917|ENSG00000159917.17|ENST00000291182|ENST00000291182.9	44.772	373	206	0	199	571	281	653	7.18e-122	377
KAF7227505.1	ENSG00000159917|ENSG00000159917.17|ENST00000291182|ENST00000291182.9	47.989	348	181	0	224	571	334	681	4.31e-119	370
KAF7227505.1	ENSG00000159917|ENSG00000159917.17|ENST00000291182|ENST00000291182.9	44.258	357	199	0	215	571	269	625	7.18e-110	346
KAF7227505.1	ENSG00000159917|ENSG00000159917.17|ENST00000291182|ENST00000291182.9	45.481	343	187	0	199	541	393	735	2.86e-109	345
# BLASTP 2.12.0+
# Query: KAF7227506.1 E3 ubiquitin-protein ligase ZNRF2-like [Nothobranchius furzeri]
# Database: human_prot_db
# Fields: query acc.ver, subject acc.ver, % identity, alignment length, mismatches, gap opens, q. start, q. end, s. start, s. end, evalue, bit score
# 1 hits found
KAF7227506.1	ENSG00000180233|ENSG00000180233.11|ENST00000323037|ENST00000323037.5	58.301	259	59	6	1	227	1	242	1.70e-80	242
# BLASTP 2.12.0+
# Query: KAF7227507.1 transcript variant X1 [Nothobranchius furzeri]
# Database: human_prot_db
# Fields: query acc.ver, subject acc.ver, % identity, alignment length, mismatches, gap opens, q. start, q. end, s. start, s. end, evalue, bit score
# 1 hits found
KAF7227507.1	ENSG00000106100|ENSG00000106100.11|ENST00000222823|ENST00000222823.9	48.620	942	463	8	12	943	20	950	0.0	898
# BLASTP 2.12.0+
# Query: KAF7227508.1 transcript variant X2 [Nothobranchius furzeri]
# Database: human_prot_db
# Fields: query acc.ver, subject acc.ver, % identity, alignment length, mismatches, gap opens, q. start, q. end, s. start, s. end, evalue, bit score
# 1 hits found
KAF7227508.1	ENSG00000106100|ENSG00000106100.11|ENST00000222823|ENST00000222823.9	49.089	933	460	7	15	937	23	950	0.0	904
# BLASTP 2.12.0+
# Query: KAF7227509.1 transcript variant X3 [Nothobranchius furzeri]
# Database: human_prot_db
# Fields: query acc.ver, subject acc.ver, % identity, alignment length, mismatches, gap opens, q. start, q. end, s. start, s. end, evalue, bit score
# 1 hits found
KAF7227509.1	ENSG00000106100|ENSG00000106100.11|ENST00000222823|ENST00000222823.9	48.082	834	412	8	25	848	128	950	0.0	781
# BLASTP 2.12.0+
# Query: KAF7227510.1 transcript variant X2 [Nothobranchius furzeri]
# Database: human_prot_db
# Fields: query acc.ver, subject acc.ver, % identity, alignment length, mismatches, gap opens, q. start, q. end, s. start, s. end, evalue, bit score
# 1 hits found
KAF7227510.1	ENSG00000136960|ENSG00000136960.13|ENST00000075322|ENST00000075322.11	67.213	854	262	9	5	844	14	863	0.0	1241
# BLASTP 2.12.0+
# Query: KAF7227511.1 transcript variant X1 [Nothobranchius furzeri]
# Database: human_prot_db
# Fields: query acc.ver, subject acc.ver, % identity, alignment length, mismatches, gap opens, q. start, q. end, s. start, s. end, evalue, bit score
# 1 hits found
KAF7227511.1	ENSG00000136960|ENSG00000136960.13|ENST00000075322|ENST00000075322.11	65.341	880	265	9	5	874	14	863	0.0	1234
# BLASTP 2.12.0+
# Query: KAF7227512.1 transcript variant X3 [Nothobranchius furzeri]
# Database: human_prot_db
# Fields: query acc.ver, subject acc.ver, % identity, alignment length, mismatches, gap opens, q. start, q. end, s. start, s. end, evalue, bit score
# 1 hits found
KAF7227512.1	ENSG00000136960|ENSG00000136960.13|ENST00000075322|ENST00000075322.11	67.476	824	230	7	2	815	68	863	0.0	1211
# BLASTP 2.12.0+
# Query: KAF7227513.1 transcript variant X4 [Nothobranchius furzeri]
# Database: human_prot_db
# Fields: query acc.ver, subject acc.ver, % identity, alignment length, mismatches, gap opens, q. start, q. end, s. start, s. end, evalue, bit score
# 1 hits found
KAF7227513.1	ENSG00000136960|ENSG00000136960.13|ENST00000075322|ENST00000075322.11	67.334	799	223	7	10	798	93	863	0.0	1165
# BLASTP 2.12.0+
# Query: KAF7227514.1 transcript variant X1 [Nothobranchius furzeri]
# Database: human_prot_db
# Fields: query acc.ver, subject acc.ver, % identity, alignment length, mismatches, gap opens, q. start, q. end, s. start, s. end, evalue, bit score
# 1 hits found
KAF7227514.1	ENSG00000064313|ENSG00000064313.12|ENST00000378164|ENST00000378164.7	82.005	1117	144	5	1	1115	11	1072	0.0	1895
# BLASTP 2.12.0+
# Query: KAF7227515.1 transcript variant X2 [Nothobranchius furzeri]
# Database: human_prot_db
# Fields: query acc.ver, subject acc.ver, % identity, alignment length, mismatches, gap opens, q. start, q. end, s. start, s. end, evalue, bit score
# 1 hits found
KAF7227515.1	ENSG00000064313|ENSG00000064313.12|ENST00000378164|ENST00000378164.7	80.786	916	120	4	1	915	212	1072	0.0	1522
# BLASTP 2.12.0+
# Query: KAF7227516.1 cytosolic non-specific dipeptidase-like [Nothobranchius furzeri]
# Database: human_prot_db
# Fields: query acc.ver, subject acc.ver, % identity, alignment length, mismatches, gap opens, q. start, q. end, s. start, s. end, evalue, bit score
# 1 hits found
KAF7227516.1	ENSG00000133313|ENSG00000133313.15|ENST00000579847|ENST00000579847.5	55.414	471	209	1	32	501	4	474	0.0	563
# BLASTP 2.12.0+
# Query: KAF7227517.1 abhydrolase domain containing 5 [Nothobranchius furzeri]
# Database: human_prot_db
# Fields: query acc.ver, subject acc.ver, % identity, alignment length, mismatches, gap opens, q. start, q. end, s. start, s. end, evalue, bit score
# 1 hits found
KAF7227517.1	ENSG00000011198|ENSG00000011198.10|ENST00000649763|ENST00000649763.1	58.997	339	138	1	34	372	12	349	2.19e-145	417
# BLASTP 2.12.0+
# Query: KAF7227518.1 anoctamin 10 [Nothobranchius furzeri]
# Database: human_prot_db
# Fields: query acc.ver, subject acc.ver, % identity, alignment length, mismatches, gap opens, q. start, q. end, s. start, s. end, evalue, bit score
# 1 hits found
KAF7227518.1	ENSG00000160746|ENSG00000160746.13|ENST00000292246|ENST00000292246.8	67.395	641	207	1	7	647	10	648	0.0	892
# BLASTP 2.12.0+
# Query: KAF7227519.1 SNF related kinase [Nothobranchius furzeri]
# Database: human_prot_db
# Fields: query acc.ver, subject acc.ver, % identity, alignment length, mismatches, gap opens, q. start, q. end, s. start, s. end, evalue, bit score
# 1 hits found
KAF7227519.1	ENSG00000163788|ENSG00000163788.14|ENST00000454177|ENST00000454177.5	68.415	839	161	15	1	809	1	765	0.0	1075
# BLASTP 2.12.0+
# Query: KAF7227520.1 transcript variant X1 [Nothobranchius furzeri]
# Database: human_prot_db
# Fields: query acc.ver, subject acc.ver, % identity, alignment length, mismatches, gap opens, q. start, q. end, s. start, s. end, evalue, bit score
# 1 hits found
KAF7227520.1	ENSG00000144647|ENSG00000144647.6|ENST00000441964|ENST00000441964.1	69.865	594	164	3	10	602	1	580	0.0	869
# BLASTP 2.12.0+
# Query: KAF7227521.1 transcript variant X2 [Nothobranchius furzeri]
# Database: human_prot_db
# Fields: query acc.ver, subject acc.ver, % identity, alignment length, mismatches, gap opens, q. start, q. end, s. start, s. end, evalue, bit score
# 1 hits found
KAF7227521.1	ENSG00000144647|ENSG00000144647.6|ENST00000441964|ENST00000441964.1	69.865	594	164	3	10	602	1	580	0.0	869
# BLASTP 2.12.0+
# Query: KAF7227522.1 transcript variant X3 [Nothobranchius furzeri]
# Database: human_prot_db
# Fields: query acc.ver, subject acc.ver, % identity, alignment length, mismatches, gap opens, q. start, q. end, s. start, s. end, evalue, bit score
# 1 hits found
KAF7227522.1	ENSG00000144647|ENSG00000144647.6|ENST00000441964|ENST00000441964.1	69.865	594	164	3	10	602	1	580	0.0	869
# BLASTP 2.12.0+
# Query: KAF7227523.1 family with sequence similarity 198 member A [Nothobranchius furzeri]
# Database: human_prot_db
# Fields: query acc.ver, subject acc.ver, % identity, alignment length, mismatches, gap opens, q. start, q. end, s. start, s. end, evalue, bit score
# 1 hits found
KAF7227523.1	ENSG00000144649|ENSG00000144649.9|ENST00000430121|ENST00000430121.3	57.276	323	132	2	310	632	256	572	8.27e-123	377
# BLASTP 2.12.0+
# Query: KAF7227524.1 transcript variant X1 [Nothobranchius furzeri]
# Database: human_prot_db
# Fields: query acc.ver, subject acc.ver, % identity, alignment length, mismatches, gap opens, q. start, q. end, s. start, s. end, evalue, bit score
# 2 hits found
KAF7227524.1	ENSG00000068079|ENSG00000068079.8|ENST00000415816|ENST00000415816.7	36.749	283	167	5	142	420	7	281	2.74e-52	178
KAF7227524.1	ENSG00000068079|ENSG00000068079.8|ENST00000415816|ENST00000415816.7	27.007	137	91	4	191	326	157	285	8.39e-06	48.9
# BLASTP 2.12.0+
# Query: KAF7227525.1 transcript variant X2 [Nothobranchius furzeri]
# Database: human_prot_db
# Fields: query acc.ver, subject acc.ver, % identity, alignment length, mismatches, gap opens, q. start, q. end, s. start, s. end, evalue, bit score
# 2 hits found
KAF7227525.1	ENSG00000068079|ENSG00000068079.8|ENST00000415816|ENST00000415816.7	36.749	283	167	5	135	413	7	281	1.49e-52	178
KAF7227525.1	ENSG00000068079|ENSG00000068079.8|ENST00000415816|ENST00000415816.7	27.007	137	91	4	184	319	157	285	9.02e-06	48.9
# BLASTP 2.12.0+
# Query: KAF7227526.1 transcript variant X3 [Nothobranchius furzeri]
# Database: human_prot_db
# Fields: query acc.ver, subject acc.ver, % identity, alignment length, mismatches, gap opens, q. start, q. end, s. start, s. end, evalue, bit score
# 2 hits found
KAF7227526.1	ENSG00000068079|ENSG00000068079.8|ENST00000415816|ENST00000415816.7	36.749	283	167	5	129	407	7	281	1.37e-52	178
KAF7227526.1	ENSG00000068079|ENSG00000068079.8|ENST00000415816|ENST00000415816.7	27.007	137	91	4	178	313	157	285	8.66e-06	48.9
# BLASTP 2.12.0+
# Query: KAF7227527.1 transcript variant X4 [Nothobranchius furzeri]
# Database: human_prot_db
# Fields: query acc.ver, subject acc.ver, % identity, alignment length, mismatches, gap opens, q. start, q. end, s. start, s. end, evalue, bit score
# 2 hits found
KAF7227527.1	ENSG00000068079|ENSG00000068079.8|ENST00000415816|ENST00000415816.7	36.749	283	167	5	100	378	7	281	6.47e-53	178
KAF7227527.1	ENSG00000068079|ENSG00000068079.8|ENST00000415816|ENST00000415816.7	27.007	137	91	4	149	284	157	285	6.90e-06	48.9
# BLASTP 2.12.0+
# Query: KAF7227528.1 ribosomal protein L27 [Nothobranchius furzeri]
# Database: human_prot_db
# Fields: query acc.ver, subject acc.ver, % identity, alignment length, mismatches, gap opens, q. start, q. end, s. start, s. end, evalue, bit score
# 1 hits found
KAF7227528.1	ENSG00000131469|ENSG00000131469.15|ENST00000589913|ENST00000589913.6	94.853	136	7	0	1	136	1	136	2.20e-92	264
# BLASTP 2.12.0+
# Query: KAF7227529.1 transcript variant X1 [Nothobranchius furzeri]
# Database: human_prot_db
# Fields: query acc.ver, subject acc.ver, % identity, alignment length, mismatches, gap opens, q. start, q. end, s. start, s. end, evalue, bit score
# 1 hits found
KAF7227529.1	ENSG00000198863|ENSG00000198863.7|ENST00000361677|ENST00000361677.5	59.691	583	190	8	21	566	39	613	0.0	637
# BLASTP 2.12.0+
# Query: KAF7227530.1 transcript variant X2 [Nothobranchius furzeri]
# Database: human_prot_db
# Fields: query acc.ver, subject acc.ver, % identity, alignment length, mismatches, gap opens, q. start, q. end, s. start, s. end, evalue, bit score
# 1 hits found
KAF7227530.1	ENSG00000198863|ENSG00000198863.7|ENST00000361677|ENST00000361677.5	59.863	583	188	8	21	565	39	613	0.0	639
# BLASTP 2.12.0+
# Query: KAF7227531.1 transcript variant X3 [Nothobranchius furzeri]
# Database: human_prot_db
# Fields: query acc.ver, subject acc.ver, % identity, alignment length, mismatches, gap opens, q. start, q. end, s. start, s. end, evalue, bit score
# 1 hits found
KAF7227531.1	ENSG00000198863|ENSG00000198863.7|ENST00000361677|ENST00000361677.5	60.377	583	183	9	21	563	39	613	0.0	641
# BLASTP 2.12.0+
# Query: KAF7227532.1 transcript variant X4 [Nothobranchius furzeri]
# Database: human_prot_db
# Fields: query acc.ver, subject acc.ver, % identity, alignment length, mismatches, gap opens, q. start, q. end, s. start, s. end, evalue, bit score
# 1 hits found
KAF7227532.1	ENSG00000198863|ENSG00000198863.7|ENST00000361677|ENST00000361677.5	60.549	583	181	9	21	562	39	613	0.0	642
# BLASTP 2.12.0+
# Query: KAF7227533.1 granulins-like [Nothobranchius furzeri]
# Database: human_prot_db
# Fields: query acc.ver, subject acc.ver, % identity, alignment length, mismatches, gap opens, q. start, q. end, s. start, s. end, evalue, bit score
# 2 hits found
KAF7227533.1	ENSG00000030582|ENSG00000030582.18|ENST00000053867|ENST00000053867.8	31.098	656	307	13	1	632	46	580	1.10e-90	294
KAF7227533.1	ENSG00000030582|ENSG00000030582.18|ENST00000053867|ENST00000053867.8	32.721	544	238	18	134	618	14	488	1.08e-62	219
# BLASTP 2.12.0+
# Query: KAF7227534.1 solute carrier family 25 member 39-like [Nothobranchius furzeri]
# Database: human_prot_db
# Fields: query acc.ver, subject acc.ver, % identity, alignment length, mismatches, gap opens, q. start, q. end, s. start, s. end, evalue, bit score
# 1 hits found
KAF7227534.1	ENSG00000075303|ENSG00000075303.13|ENST00000341119|ENST00000341119.10	58.074	353	132	2	1	353	1	337	3.36e-146	417
# BLASTP 2.12.0+
# Query: KAF7227535.1 60S ribosomal protein L3 [Nothobranchius furzeri]
# Database: human_prot_db
# Fields: query acc.ver, subject acc.ver, % identity, alignment length, mismatches, gap opens, q. start, q. end, s. start, s. end, evalue, bit score
# 1 hits found
KAF7227535.1	ENSG00000100316|ENSG00000100316.16|ENST00000216146|ENST00000216146.9	91.771	401	33	0	1	401	1	401	0.0	776
# BLASTP 2.12.0+
# Query: KAF7227536.1 calcium voltage-gated channel auxiliary subunit gamma 2 [Nothobranchius furzeri]
# Database: human_prot_db
# Fields: query acc.ver, subject acc.ver, % identity, alignment length, mismatches, gap opens, q. start, q. end, s. start, s. end, evalue, bit score
# 1 hits found
KAF7227536.1	ENSG00000166862|ENSG00000166862.7|ENST00000300105|ENST00000300105.7	90.093	323	32	0	6	328	1	323	0.0	581
# BLASTP 2.12.0+
# Query: KAF7227537.1 potassium voltage-gated channel subfamily H member 4-like, partial [Nothobranchius furzeri]
# Database: human_prot_db
# Fields: query acc.ver, subject acc.ver, % identity, alignment length, mismatches, gap opens, q. start, q. end, s. start, s. end, evalue, bit score
# 1 hits found
KAF7227537.1	ENSG00000183960|ENSG00000183960.9|ENST00000328405|ENST00000328405.7	43.341	443	189	11	1	397	525	951	6.33e-86	290
# BLASTP 2.12.0+
# Query: KAF7227538.1 transcript variant X3 [Nothobranchius furzeri]
# Database: human_prot_db
# Fields: query acc.ver, subject acc.ver, % identity, alignment length, mismatches, gap opens, q. start, q. end, s. start, s. end, evalue, bit score
# 1 hits found
KAF7227538.1	ENSG00000142784|ENSG00000142784.16|ENST00000319394|ENST00000319394.8	79.499	678	129	4	1	669	1	677	0.0	1132
# BLASTP 2.12.0+
# Query: KAF7227539.1 transcript variant X1 [Nothobranchius furzeri]
# Database: human_prot_db
# Fields: query acc.ver, subject acc.ver, % identity, alignment length, mismatches, gap opens, q. start, q. end, s. start, s. end, evalue, bit score
# 1 hits found
KAF7227539.1	ENSG00000142784|ENSG00000142784.16|ENST00000319394|ENST00000319394.8	79.499	678	130	4	1	670	1	677	0.0	1132
# BLASTP 2.12.0+
# Query: KAF7227540.1 transcript variant X2 [Nothobranchius furzeri]
# Database: human_prot_db
# Fields: query acc.ver, subject acc.ver, % identity, alignment length, mismatches, gap opens, q. start, q. end, s. start, s. end, evalue, bit score
# 1 hits found
KAF7227540.1	ENSG00000142784|ENSG00000142784.16|ENST00000319394|ENST00000319394.8	79.499	678	130	4	1	670	1	677	0.0	1132
# BLASTP 2.12.0+
# Query: KAF7227541.1 transcript variant X1 [Nothobranchius furzeri]
# Database: human_prot_db
# Fields: query acc.ver, subject acc.ver, % identity, alignment length, mismatches, gap opens, q. start, q. end, s. start, s. end, evalue, bit score
# 1 hits found
KAF7227541.1	ENSG00000130695|ENSG00000130695.16|ENST00000252992|ENST00000252992.8	45.420	786	360	18	28	799	32	762	0.0	580
# BLASTP 2.12.0+
# Query: KAF7227542.1 transcript variant X3 [Nothobranchius furzeri]
# Database: human_prot_db
# Fields: query acc.ver, subject acc.ver, % identity, alignment length, mismatches, gap opens, q. start, q. end, s. start, s. end, evalue, bit score
# 1 hits found
KAF7227542.1	ENSG00000130695|ENSG00000130695.16|ENST00000640292|ENST00000640292.2	43.983	723	336	18	1	709	44	711	8.43e-166	495
# BLASTP 2.12.0+
# Query: KAF7227543.1 transcript variant X2 [Nothobranchius furzeri]
# Database: human_prot_db
# Fields: query acc.ver, subject acc.ver, % identity, alignment length, mismatches, gap opens, q. start, q. end, s. start, s. end, evalue, bit score
# 1 hits found
KAF7227543.1	ENSG00000130695|ENSG00000130695.16|ENST00000640292|ENST00000640292.2	44.786	748	344	18	20	753	19	711	2.09e-179	531
# BLASTP 2.12.0+
# Query: KAF7227544.1 transcript variant X1 [Nothobranchius furzeri]
# Database: human_prot_db
# Fields: query acc.ver, subject acc.ver, % identity, alignment length, mismatches, gap opens, q. start, q. end, s. start, s. end, evalue, bit score
# 1 hits found
KAF7227544.1	ENSG00000158062|ENSG00000158062.20|ENST00000314675|ENST00000314675.11	45.217	115	52	2	82	186	75	188	6.08e-23	98.6
# BLASTP 2.12.0+
# Query: KAF7227545.1 transcript variant X3 [Nothobranchius furzeri]
# Database: human_prot_db
# Fields: query acc.ver, subject acc.ver, % identity, alignment length, mismatches, gap opens, q. start, q. end, s. start, s. end, evalue, bit score
# 1 hits found
KAF7227545.1	ENSG00000158062|ENSG00000158062.20|ENST00000314675|ENST00000314675.11	43.269	104	48	2	82	175	75	177	5.77e-19	85.9
# BLASTP 2.12.0+
# Query: KAF7227546.1 transcript variant X2 [Nothobranchius furzeri]
# Database: human_prot_db
# Fields: query acc.ver, subject acc.ver, % identity, alignment length, mismatches, gap opens, q. start, q. end, s. start, s. end, evalue, bit score
# 1 hits found
KAF7227546.1	ENSG00000171055|ENSG00000171055.15|ENST00000379245|ENST00000379245.8	58.788	330	124	6	60	379	53	380	2.04e-101	306
# BLASTP 2.12.0+
# Query: KAF7227547.1 transcript variant X3 [Nothobranchius furzeri]
# Database: human_prot_db
# Fields: query acc.ver, subject acc.ver, % identity, alignment length, mismatches, gap opens, q. start, q. end, s. start, s. end, evalue, bit score
# 1 hits found
KAF7227547.1	ENSG00000171055|ENSG00000171055.15|ENST00000379245|ENST00000379245.8	58.232	328	125	6	60	377	53	378	5.58e-98	297
# BLASTP 2.12.0+
# Query: KAF7227548.1 transcript variant X1 [Nothobranchius furzeri]
# Database: human_prot_db
# Fields: query acc.ver, subject acc.ver, % identity, alignment length, mismatches, gap opens, q. start, q. end, s. start, s. end, evalue, bit score
# 1 hits found
KAF7227548.1	ENSG00000171055|ENSG00000171055.15|ENST00000379245|ENST00000379245.8	58.769	325	122	6	61	375	54	376	1.08e-97	297
# BLASTP 2.12.0+
# Query: KAF7227549.1 transcript variant X4 [Nothobranchius furzeri]
# Database: human_prot_db
# Fields: query acc.ver, subject acc.ver, % identity, alignment length, mismatches, gap opens, q. start, q. end, s. start, s. end, evalue, bit score
# 1 hits found
KAF7227549.1	ENSG00000171055|ENSG00000171055.15|ENST00000405912|ENST00000405912.8	57.860	299	114	6	60	348	53	349	1.10e-83	259
# BLASTP 2.12.0+
# Query: KAF7227550.1 C-type lectin domain family 3 member B [Nothobranchius furzeri]
# Database: human_prot_db
# Fields: query acc.ver, subject acc.ver, % identity, alignment length, mismatches, gap opens, q. start, q. end, s. start, s. end, evalue, bit score
# 1 hits found
KAF7227550.1	ENSG00000163815|ENSG00000163815.6|ENST00000296130|ENST00000296130.5	55.932	177	78	0	23	199	26	202	1.39e-70	214
# BLASTP 2.12.0+
# Query: KAF7227551.1 transcript variant X2 [Nothobranchius furzeri]
# Database: human_prot_db
# Fields: query acc.ver, subject acc.ver, % identity, alignment length, mismatches, gap opens, q. start, q. end, s. start, s. end, evalue, bit score
# 1 hits found
KAF7227551.1	ENSG00000163814|ENSG00000163814.8|ENST00000296129|ENST00000296129.6	28.139	693	458	16	73	728	76	765	5.63e-58	214
# BLASTP 2.12.0+
# Query: KAF7227552.1 transcript variant X1 [Nothobranchius furzeri]
# Database: human_prot_db
# Fields: query acc.ver, subject acc.ver, % identity, alignment length, mismatches, gap opens, q. start, q. end, s. start, s. end, evalue, bit score
# 1 hits found
KAF7227552.1	ENSG00000163814|ENSG00000163814.8|ENST00000296129|ENST00000296129.6	28.571	693	466	14	73	739	76	765	2.95e-63	229
# BLASTP 2.12.0+
# Query: KAF7227553.1 transmembrane protein 158 [Nothobranchius furzeri]
# Database: human_prot_db
# Fields: query acc.ver, subject acc.ver, % identity, alignment length, mismatches, gap opens, q. start, q. end, s. start, s. end, evalue, bit score
# 1 hits found
KAF7227553.1	ENSG00000249992|ENSG00000249992.2|ENST00000503771|ENST00000503771.2	55.615	187	52	3	79	234	74	260	8.70e-65	204
# BLASTP 2.12.0+
# Query: KAF7227554.1 transcript variant X2 [Nothobranchius furzeri]
# Database: human_prot_db
# Fields: query acc.ver, subject acc.ver, % identity, alignment length, mismatches, gap opens, q. start, q. end, s. start, s. end, evalue, bit score
# 1 hits found
KAF7227554.1	ENSG00000011376|ENSG00000011376.12|ENST00000650792|ENST00000650792.2	63.429	875	317	3	31	904	31	903	0.0	1191
# BLASTP 2.12.0+
# Query: KAF7227555.1 transcript variant X1 [Nothobranchius furzeri]
# Database: human_prot_db
# Fields: query acc.ver, subject acc.ver, % identity, alignment length, mismatches, gap opens, q. start, q. end, s. start, s. end, evalue, bit score
# 1 hits found
KAF7227555.1	ENSG00000011376|ENSG00000011376.12|ENST00000650792|ENST00000650792.2	63.429	875	317	3	31	904	31	903	0.0	1191
# BLASTP 2.12.0+
# Query: KAF7227556.1 Wilms tumor protein 1-interacting protein-like [Nothobranchius furzeri]
# Database: human_prot_db
# Fields: query acc.ver, subject acc.ver, % identity, alignment length, mismatches, gap opens, q. start, q. end, s. start, s. end, evalue, bit score
# 2 hits found
KAF7227556.1	ENSG00000144791|ENSG00000144791.10|ENST00000273317|ENST00000273317.5	61.888	286	66	4	317	602	420	662	4.68e-117	364
KAF7227556.1	ENSG00000144791|ENSG00000144791.10|ENST00000273317|ENST00000273317.5	46.711	152	67	4	1	143	1	147	1.22e-24	110
# BLASTP 2.12.0+
# Query: KAF7227557.1 DEP domain containing MTOR-interacting protein [Nothobranchius furzeri]
# Database: human_prot_db
# Fields: query acc.ver, subject acc.ver, % identity, alignment length, mismatches, gap opens, q. start, q. end, s. start, s. end, evalue, bit score
# 1 hits found
KAF7227557.1	ENSG00000155792|ENSG00000155792.10|ENST00000286234|ENST00000286234.6	80.469	384	73	2	20	402	26	408	0.0	590
# BLASTP 2.12.0+
# Query: KAF7227558.1 cytochrome c oxidase protein 20-like protein [Nothobranchius furzeri]
# Database: human_prot_db
# Fields: query acc.ver, subject acc.ver, % identity, alignment length, mismatches, gap opens, q. start, q. end, s. start, s. end, evalue, bit score
# 1 hits found
KAF7227558.1	ENSG00000203667|ENSG00000203667.10|ENST00000411948|ENST00000411948.7	52.381	105	50	0	11	115	14	118	2.50e-36	121
# BLASTP 2.12.0+
# Query: KAF7227559.1 lysine acetyltransferase 8 [Nothobranchius furzeri]
# Database: human_prot_db
# Fields: query acc.ver, subject acc.ver, % identity, alignment length, mismatches, gap opens, q. start, q. end, s. start, s. end, evalue, bit score
# 1 hits found
KAF7227559.1	ENSG00000103510|ENSG00000103510.20|ENST00000543774|ENST00000543774.6	90.732	410	37	1	86	495	50	458	0.0	788
# BLASTP 2.12.0+
# Query: KAF7227560.1 transcript variant X2, partial [Nothobranchius furzeri]
# Database: human_prot_db
# Fields: query acc.ver, subject acc.ver, % identity, alignment length, mismatches, gap opens, q. start, q. end, s. start, s. end, evalue, bit score
# 1 hits found
KAF7227560.1	ENSG00000163481|ENSG00000163481.8|ENST00000295704|ENST00000295704.7	47.452	314	148	7	39	339	18	327	9.92e-80	258
# BLASTP 2.12.0+
# Query: KAF7227561.1 transcript variant X3, partial [Nothobranchius furzeri]
# Database: human_prot_db
# Fields: query acc.ver, subject acc.ver, % identity, alignment length, mismatches, gap opens, q. start, q. end, s. start, s. end, evalue, bit score
# 1 hits found
KAF7227561.1	ENSG00000163481|ENSG00000163481.8|ENST00000295704|ENST00000295704.7	47.059	289	138	6	40	317	43	327	1.99e-72	238
# BLASTP 2.12.0+
# Query: KAF7227562.1 transcript variant X1, partial [Nothobranchius furzeri]
# Database: human_prot_db
# Fields: query acc.ver, subject acc.ver, % identity, alignment length, mismatches, gap opens, q. start, q. end, s. start, s. end, evalue, bit score
# 1 hits found
KAF7227562.1	ENSG00000163481|ENSG00000163481.8|ENST00000295704|ENST00000295704.7	46.708	319	153	7	36	341	13	327	6.63e-80	258
# BLASTP 2.12.0+
# Query: KAF7227563.1 ras-related protein Rab-35-like [Nothobranchius furzeri]
# Database: human_prot_db
# Fields: query acc.ver, subject acc.ver, % identity, alignment length, mismatches, gap opens, q. start, q. end, s. start, s. end, evalue, bit score
# 1 hits found
KAF7227563.1	ENSG00000111737|ENSG00000111737.12|ENST00000229340|ENST00000229340.10	67.633	207	60	2	3	209	2	201	6.65e-100	289
# BLASTP 2.12.0+
# Query: KAF7227564.1 ADP ribosylation factor like GTPase 6 interacting protein 1 [Nothobranchius furzeri]
# Database: human_prot_db
# Fields: query acc.ver, subject acc.ver, % identity, alignment length, mismatches, gap opens, q. start, q. end, s. start, s. end, evalue, bit score
# 1 hits found
KAF7227564.1	ENSG00000170540|ENSG00000170540.15|ENST00000304414|ENST00000304414.12	76.847	203	46	1	1	202	1	203	5.60e-118	334
# BLASTP 2.12.0+
# Query: KAF7227565.1 FUS RNA binding protein [Nothobranchius furzeri]
# Database: human_prot_db
# Fields: query acc.ver, subject acc.ver, % identity, alignment length, mismatches, gap opens, q. start, q. end, s. start, s. end, evalue, bit score
# 1 hits found
KAF7227565.1	ENSG00000089280|ENSG00000089280.19|ENST00000380244|ENST00000380244.7	69.430	193	51	2	269	459	261	447	6.87e-72	239
# BLASTP 2.12.0+
# Query: KAF7227566.1 polyserase-2-like [Nothobranchius furzeri]
# Database: human_prot_db
# Fields: query acc.ver, subject acc.ver, % identity, alignment length, mismatches, gap opens, q. start, q. end, s. start, s. end, evalue, bit score
# 3 hits found
KAF7227566.1	ENSG00000178226|ENSG00000178226.11|ENST00000569305|ENST00000569305.1	30.469	512	291	17	22	492	39	526	9.10e-48	180
KAF7227566.1	ENSG00000178226|ENSG00000178226.11|ENST00000569305|ENST00000569305.1	24.044	549	341	20	41	557	334	838	3.35e-22	102
KAF7227566.1	ENSG00000178226|ENSG00000178226.11|ENST00000569305|ENST00000569305.1	29.304	273	154	10	283	522	24	290	3.88e-15	80.5
# BLASTP 2.12.0+
# Query: KAF7227567.1 xylosyltransferase 1-like [Nothobranchius furzeri]
# Database: human_prot_db
# Fields: query acc.ver, subject acc.ver, % identity, alignment length, mismatches, gap opens, q. start, q. end, s. start, s. end, evalue, bit score
# 1 hits found
KAF7227567.1	ENSG00000103489|ENSG00000103489.12|ENST00000261381|ENST00000261381.7	68.741	707	217	4	68	773	256	959	0.0	1052
# BLASTP 2.12.0+
# Query: KAF7227568.1 polyserase-2-like [Nothobranchius furzeri]
# Database: human_prot_db
# Fields: query acc.ver, subject acc.ver, % identity, alignment length, mismatches, gap opens, q. start, q. end, s. start, s. end, evalue, bit score
# 3 hits found
KAF7227568.1	ENSG00000178226|ENSG00000178226.11|ENST00000569305|ENST00000569305.1	33.208	533	291	15	18	512	29	534	2.20e-73	252
KAF7227568.1	ENSG00000178226|ENSG00000178226.11|ENST00000569305|ENST00000569305.1	24.015	533	338	21	40	546	326	817	1.36e-27	119
KAF7227568.1	ENSG00000178226|ENSG00000178226.11|ENST00000569305|ENST00000569305.1	30.147	272	146	10	308	543	38	301	7.79e-20	95.5
# BLASTP 2.12.0+
# Query: KAF7227569.1 transmembrane protease serine 9-like [Nothobranchius furzeri]
# Database: human_prot_db
# Fields: query acc.ver, subject acc.ver, % identity, alignment length, mismatches, gap opens, q. start, q. end, s. start, s. end, evalue, bit score
# 5 hits found
KAF7227569.1	ENSG00000178297|ENSG00000178297.14|ENST00000649857|ENST00000649857.1	32.609	598	314	22	33	602	502	1038	2.68e-72	255
KAF7227569.1	ENSG00000178297|ENSG00000178297.14|ENST00000649857|ENST00000649857.1	38.934	244	140	6	26	263	191	431	3.58e-47	181
KAF7227569.1	ENSG00000178297|ENSG00000178297.14|ENST00000649857|ENST00000649857.1	37.398	246	145	6	26	267	817	1057	4.95e-46	178
KAF7227569.1	ENSG00000178297|ENSG00000178297.14|ENST00000649857|ENST00000649857.1	26.398	322	206	12	368	664	459	774	6.27e-19	93.6
KAF7227569.1	ENSG00000178297|ENSG00000178297.14|ENST00000649857|ENST00000649857.1	25.101	247	156	10	401	622	191	433	9.49e-19	92.8
# BLASTP 2.12.0+
# Query: KAF7227570.1 putative LOC107396500-like protein [Nothobranchius furzeri]
# Database: human_prot_db
# Fields: query acc.ver, subject acc.ver, % identity, alignment length, mismatches, gap opens, q. start, q. end, s. start, s. end, evalue, bit score
# 1 hits found
KAF7227570.1	ENSG00000285043|ENSG00000285043.3|ENST00000338110|ENST00000338110.11	38.333	120	59	3	9	113	20	139	5.68e-10	54.3
# BLASTP 2.12.0+
# Query: KAF7227571.1 eukaryotic translation initiation factor 1b [Nothobranchius furzeri]
# Database: human_prot_db
# Fields: query acc.ver, subject acc.ver, % identity, alignment length, mismatches, gap opens, q. start, q. end, s. start, s. end, evalue, bit score
# 1 hits found
KAF7227571.1	ENSG00000114784|ENSG00000114784.4|ENST00000232905|ENST00000232905.4	92.035	113	9	0	1	113	1	113	6.70e-66	196
# BLASTP 2.12.0+
# Query: KAF7227572.1 major facilitator superfamily domain containing 11 [Nothobranchius furzeri]
# Database: human_prot_db
# Fields: query acc.ver, subject acc.ver, % identity, alignment length, mismatches, gap opens, q. start, q. end, s. start, s. end, evalue, bit score
# 1 hits found
KAF7227572.1	ENSG00000092931|ENSG00000092931.11|ENST00000621483|ENST00000621483.4	69.011	455	134	3	1	454	1	449	0.0	642
# BLASTP 2.12.0+
# Query: KAF7227573.1 transcript variant X1 [Nothobranchius furzeri]
# Database: human_prot_db
# Fields: query acc.ver, subject acc.ver, % identity, alignment length, mismatches, gap opens, q. start, q. end, s. start, s. end, evalue, bit score
# 2 hits found
KAF7227573.1	ENSG00000129646|ENSG00000129646.16|ENST00000680821|ENST00000680821.2	24.531	693	417	22	273	901	1181	1831	4.46e-26	117
KAF7227573.1	ENSG00000129646|ENSG00000129646.16|ENST00000680821|ENST00000680821.2	45.652	46	25	0	4	49	6	51	1.48e-05	50.8
# BLASTP 2.12.0+
# Query: KAF7227574.1 transcript variant X2 [Nothobranchius furzeri]
# Database: human_prot_db
# Fields: query acc.ver, subject acc.ver, % identity, alignment length, mismatches, gap opens, q. start, q. end, s. start, s. end, evalue, bit score
# 2 hits found
KAF7227574.1	ENSG00000129646|ENSG00000129646.16|ENST00000680821|ENST00000680821.2	24.531	693	416	22	273	900	1181	1831	2.83e-26	118
KAF7227574.1	ENSG00000129646|ENSG00000129646.16|ENST00000680821|ENST00000680821.2	45.652	46	25	0	4	49	6	51	1.48e-05	50.8
# BLASTP 2.12.0+
# Query: KAF7227575.1 UBA like domain containing 2 [Nothobranchius furzeri]
# Database: human_prot_db
# Fields: query acc.ver, subject acc.ver, % identity, alignment length, mismatches, gap opens, q. start, q. end, s. start, s. end, evalue, bit score
# 1 hits found
KAF7227575.1	ENSG00000185262|ENSG00000185262.9|ENST00000327490|ENST00000327490.8	69.101	178	37	7	45	218	1	164	1.81e-71	216
# BLASTP 2.12.0+
# Query: KAF7227576.1 forkhead box protein J1-A-like [Nothobranchius furzeri]
# Database: human_prot_db
# Fields: query acc.ver, subject acc.ver, % identity, alignment length, mismatches, gap opens, q. start, q. end, s. start, s. end, evalue, bit score
# 1 hits found
KAF7227576.1	ENSG00000129654|ENSG00000129654.8|ENST00000322957|ENST00000322957.7	53.735	415	145	14	43	447	28	405	1.71e-122	364
# BLASTP 2.12.0+
# Query: KAF7227577.1 amidohydrolase domain containing 2 [Nothobranchius furzeri]
# Database: human_prot_db
# Fields: query acc.ver, subject acc.ver, % identity, alignment length, mismatches, gap opens, q. start, q. end, s. start, s. end, evalue, bit score
# 1 hits found
KAF7227577.1	ENSG00000162066|ENSG00000162066.16|ENST00000293971|ENST00000293971.11	72.024	336	94	0	37	372	68	403	6.85e-178	501
# BLASTP 2.12.0+
# Query: KAF7227578.1 transcript variant X1 [Nothobranchius furzeri]
# Database: human_prot_db
# Fields: query acc.ver, subject acc.ver, % identity, alignment length, mismatches, gap opens, q. start, q. end, s. start, s. end, evalue, bit score
# 5 hits found
KAF7227578.1	ENSG00000103326|ENSG00000103326.12|ENST00000219611|ENST00000219611.7	69.391	624	180	2	336	948	405	1028	0.0	917
KAF7227578.1	ENSG00000103326|ENSG00000103326.12|ENST00000219611|ENST00000219611.7	32.804	378	169	11	67	372	5	369	2.37e-32	138
KAF7227578.1	ENSG00000103326|ENSG00000103326.12|ENST00000219611|ENST00000219611.7	30.275	109	65	4	104	205	337	441	0.63	35.8
KAF7227578.1	ENSG00000103326|ENSG00000103326.12|ENST00000219611|ENST00000219611.7	41.935	31	18	0	62	92	409	439	4.5	33.1
KAF7227578.1	ENSG00000103326|ENSG00000103326.12|ENST00000219611|ENST00000219611.7	48.485	33	17	0	66	98	144	176	7.8	32.3
# BLASTP 2.12.0+
# Query: KAF7227579.1 transcript variant X2 [Nothobranchius furzeri]
# Database: human_prot_db
# Fields: query acc.ver, subject acc.ver, % identity, alignment length, mismatches, gap opens, q. start, q. end, s. start, s. end, evalue, bit score
# 5 hits found
KAF7227579.1	ENSG00000103326|ENSG00000103326.12|ENST00000219611|ENST00000219611.7	70.235	682	192	2	336	1006	405	1086	0.0	1011
KAF7227579.1	ENSG00000103326|ENSG00000103326.12|ENST00000219611|ENST00000219611.7	32.804	378	169	11	67	372	5	369	1.78e-32	138
KAF7227579.1	ENSG00000103326|ENSG00000103326.12|ENST00000219611|ENST00000219611.7	30.275	109	65	4	104	205	337	441	0.43	36.2
KAF7227579.1	ENSG00000103326|ENSG00000103326.12|ENST00000219611|ENST00000219611.7	41.935	31	18	0	62	92	409	439	4.3	33.1
KAF7227579.1	ENSG00000103326|ENSG00000103326.12|ENST00000219611|ENST00000219611.7	48.485	33	17	0	66	98	144	176	6.6	32.3
# BLASTP 2.12.0+
# Query: KAF7227580.1 zinc finger protein 287-like [Nothobranchius furzeri]
# Database: human_prot_db
# Fields: query acc.ver, subject acc.ver, % identity, alignment length, mismatches, gap opens, q. start, q. end, s. start, s. end, evalue, bit score
# 6 hits found
KAF7227580.1	ENSG00000198816|ENSG00000198816.7|ENST00000597229|ENST00000597229.2	48.872	133	66	1	256	386	263	395	3.91e-37	143
KAF7227580.1	ENSG00000198816|ENSG00000198816.7|ENST00000597229|ENST00000597229.2	45.113	133	71	1	256	386	207	339	5.50e-33	131
KAF7227580.1	ENSG00000198816|ENSG00000198816.7|ENST00000597229|ENST00000597229.2	41.176	136	78	1	253	386	176	311	1.33e-31	127
KAF7227580.1	ENSG00000198816|ENSG00000198816.7|ENST00000597229|ENST00000597229.2	41.985	131	74	1	258	386	153	283	1.34e-29	121
KAF7227580.1	ENSG00000198816|ENSG00000198816.7|ENST00000597229|ENST00000597229.2	45.536	112	59	1	253	362	288	399	1.42e-26	112
KAF7227580.1	ENSG00000198816|ENSG00000198816.7|ENST00000597229|ENST00000597229.2	44.860	107	59	0	280	386	149	255	4.42e-25	108
# BLASTP 2.12.0+
# Query: KAF7227581.1 tumor suppressor candidate 5-like protein [Nothobranchius furzeri]
# Database: human_prot_db
# Fields: query acc.ver, subject acc.ver, % identity, alignment length, mismatches, gap opens, q. start, q. end, s. start, s. end, evalue, bit score
# 1 hits found
KAF7227581.1	ENSG00000167371|ENSG00000167371.21|ENST00000637064|ENST00000637064.1	55.455	110	44	1	111	215	230	339	1.19e-35	129
# BLASTP 2.12.0+
# Query: KAF7227582.1 major vault protein [Nothobranchius furzeri]
# Database: human_prot_db
# Fields: query acc.ver, subject acc.ver, % identity, alignment length, mismatches, gap opens, q. start, q. end, s. start, s. end, evalue, bit score
# 1 hits found
KAF7227582.1	ENSG00000013364|ENSG00000013364.19|ENST00000395353|ENST00000395353.5	68.005	872	246	4	53	910	1	853	0.0	1139
# BLASTP 2.12.0+
# Query: KAF7227583.1 transcript variant X2 [Nothobranchius furzeri]
# Database: human_prot_db
# Fields: query acc.ver, subject acc.ver, % identity, alignment length, mismatches, gap opens, q. start, q. end, s. start, s. end, evalue, bit score
# 1 hits found
KAF7227583.1	ENSG00000177303|ENSG00000177303.10|ENST00000321617|ENST00000321617.8	49.282	1323	525	28	1	1298	1	1202	0.0	986
# BLASTP 2.12.0+
# Query: KAF7227584.1 transcript variant X1 [Nothobranchius furzeri]
# Database: human_prot_db
# Fields: query acc.ver, subject acc.ver, % identity, alignment length, mismatches, gap opens, q. start, q. end, s. start, s. end, evalue, bit score
# 1 hits found
KAF7227584.1	ENSG00000177303|ENSG00000177303.10|ENST00000321617|ENST00000321617.8	48.665	1348	521	30	1	1323	1	1202	0.0	979
# BLASTP 2.12.0+
# Query: KAF7227585.1 transcript variant X3 [Nothobranchius furzeri]
# Database: human_prot_db
# Fields: query acc.ver, subject acc.ver, % identity, alignment length, mismatches, gap opens, q. start, q. end, s. start, s. end, evalue, bit score
# 1 hits found
KAF7227585.1	ENSG00000177303|ENSG00000177303.10|ENST00000321617|ENST00000321617.8	48.515	1313	492	27	1	1240	1	1202	0.0	965
# BLASTP 2.12.0+
# Query: KAF7227586.1 zinc finger matrin-type protein 3-like [Nothobranchius furzeri]
# Database: human_prot_db
# Fields: query acc.ver, subject acc.ver, % identity, alignment length, mismatches, gap opens, q. start, q. end, s. start, s. end, evalue, bit score
# 1 hits found
KAF7227586.1	ENSG00000151789|ENSG00000151789.12|ENST00000494118|ENST00000494118.5	71.698	53	15	0	58	110	57	109	9.65e-22	85.1
# BLASTP 2.12.0+
# Query: KAF7227587.1 C-type lectin lectoxin-Thr1-like [Nothobranchius furzeri]
# Database: human_prot_db
# Fields: query acc.ver, subject acc.ver, % identity, alignment length, mismatches, gap opens, q. start, q. end, s. start, s. end, evalue, bit score
# 1 hits found
KAF7227587.1	ENSG00000188404|ENSG00000188404.10|ENST00000236147|ENST00000236147.6	33.043	115	66	5	159	262	41	155	1.74e-08	56.2
# BLASTP 2.12.0+
# Query: KAF7227588.1 transcript variant X2 [Nothobranchius furzeri]
# Database: human_prot_db
# Fields: query acc.ver, subject acc.ver, % identity, alignment length, mismatches, gap opens, q. start, q. end, s. start, s. end, evalue, bit score
# 1 hits found
KAF7227588.1	ENSG00000187912|ENSG00000187912.12|ENST00000417570|ENST00000417570.6	38.235	102	52	4	112	211	254	346	3.30e-15	75.5
# BLASTP 2.12.0+
# Query: KAF7227589.1 transcript variant X1 [Nothobranchius furzeri]
# Database: human_prot_db
# Fields: query acc.ver, subject acc.ver, % identity, alignment length, mismatches, gap opens, q. start, q. end, s. start, s. end, evalue, bit score
# 1 hits found
KAF7227589.1	ENSG00000187912|ENSG00000187912.12|ENST00000417570|ENST00000417570.6	27.500	200	113	9	51	241	170	346	2.65e-16	79.3
# BLASTP 2.12.0+
# Query: KAF7227590.1 tetraspanin 13 [Nothobranchius furzeri]
# Database: human_prot_db
# Fields: query acc.ver, subject acc.ver, % identity, alignment length, mismatches, gap opens, q. start, q. end, s. start, s. end, evalue, bit score
# 1 hits found
KAF7227590.1	ENSG00000106537|ENSG00000106537.8|ENST00000262067|ENST00000262067.5	67.157	204	67	0	1	204	1	204	6.91e-90	263
# BLASTP 2.12.0+
# Query: KAF7227591.1 transcript variant X3 [Nothobranchius furzeri]
# Database: human_prot_db
# Fields: query acc.ver, subject acc.ver, % identity, alignment length, mismatches, gap opens, q. start, q. end, s. start, s. end, evalue, bit score
# 1 hits found
KAF7227591.1	ENSG00000233348|ENSG00000233348.10|ENST00000443182|ENST00000443182.6	45.049	1232	500	33	2	1172	11	1126	0.0	813
# BLASTP 2.12.0+
# Query: KAF7227592.1 transcript variant X1 [Nothobranchius furzeri]
# Database: human_prot_db
# Fields: query acc.ver, subject acc.ver, % identity, alignment length, mismatches, gap opens, q. start, q. end, s. start, s. end, evalue, bit score
# 1 hits found
KAF7227592.1	ENSG00000204463|ENSG00000204463.13|ENST00000676571|ENST00000676571.1	44.265	1299	504	33	2	1216	11	1173	0.0	848
# BLASTP 2.12.0+
# Query: KAF7227593.1 transcript variant X2 [Nothobranchius furzeri]
# Database: human_prot_db
# Fields: query acc.ver, subject acc.ver, % identity, alignment length, mismatches, gap opens, q. start, q. end, s. start, s. end, evalue, bit score
# 1 hits found
KAF7227593.1	ENSG00000204463|ENSG00000204463.13|ENST00000676571|ENST00000676571.1	44.265	1299	504	33	2	1216	11	1173	0.0	848
# BLASTP 2.12.0+
# Query: KAF7227594.1 glutaredoxin 3 [Nothobranchius furzeri]
# Database: human_prot_db
# Fields: query acc.ver, subject acc.ver, % identity, alignment length, mismatches, gap opens, q. start, q. end, s. start, s. end, evalue, bit score
# 1 hits found
KAF7227594.1	ENSG00000108010|ENSG00000108010.12|ENST00000481034|ENST00000481034.1	71.698	318	87	1	9	323	18	335	3.28e-170	477
# BLASTP 2.12.0+
# Query: KAF7227595.1 tumor necrosis factor-like [Nothobranchius furzeri]
# Database: human_prot_db
# Fields: query acc.ver, subject acc.ver, % identity, alignment length, mismatches, gap opens, q. start, q. end, s. start, s. end, evalue, bit score
# 1 hits found
KAF7227595.1	ENSG00000228978|ENSG00000228978.2|ENST00000445232|ENST00000445232.2	37.857	140	79	4	108	246	39	171	1.26e-24	97.4
# BLASTP 2.12.0+
# Query: KAF7227596.1 gamma-aminobutyric acid type B receptor subunit 1 [Nothobranchius furzeri]
# Database: human_prot_db
# Fields: query acc.ver, subject acc.ver, % identity, alignment length, mismatches, gap opens, q. start, q. end, s. start, s. end, evalue, bit score
# 1 hits found
KAF7227596.1	ENSG00000232569|ENSG00000232569.8|ENST00000546913|ENST00000546913.2	73.298	940	231	8	22	957	24	947	0.0	1390
# BLASTP 2.12.0+
# Query: KAF7227597.1 protein shisa-6-like protein [Nothobranchius furzeri]
# Database: human_prot_db
# Fields: query acc.ver, subject acc.ver, % identity, alignment length, mismatches, gap opens, q. start, q. end, s. start, s. end, evalue, bit score
# 1 hits found
KAF7227597.1	ENSG00000188803|ENSG00000188803.15|ENST00000441885|ENST00000441885.8	51.908	393	129	13	1	383	209	551	1.94e-106	325
# BLASTP 2.12.0+
# Query: KAF7227598.1 protein lifeguard 1-like [Nothobranchius furzeri]
# Database: human_prot_db
# Fields: query acc.ver, subject acc.ver, % identity, alignment length, mismatches, gap opens, q. start, q. end, s. start, s. end, evalue, bit score
# 1 hits found
KAF7227598.1	ENSG00000178719|ENSG00000178719.17|ENST00000395068|ENST00000395068.9	59.403	335	122	5	17	349	48	370	3.34e-124	363
# BLASTP 2.12.0+
# Query: KAF7227599.1 speriolin-like protein [Nothobranchius furzeri]
# Database: human_prot_db
# Fields: query acc.ver, subject acc.ver, % identity, alignment length, mismatches, gap opens, q. start, q. end, s. start, s. end, evalue, bit score
# 1 hits found
KAF7227599.1	ENSG00000274679|ENSG00000274679.4|ENST00000618495|ENST00000618495.3	49.007	151	71	2	123	271	40	186	4.68e-39	136
# BLASTP 2.12.0+
# Query: KAF7227600.1 transcript variant X2 [Nothobranchius furzeri]
# Database: human_prot_db
# Fields: query acc.ver, subject acc.ver, % identity, alignment length, mismatches, gap opens, q. start, q. end, s. start, s. end, evalue, bit score
# 2 hits found
KAF7227600.1	ENSG00000103056|ENSG00000103056.12|ENST00000219334|ENST00000219334.10	47.025	353	168	5	142	483	305	649	1.31e-100	317
KAF7227600.1	ENSG00000103056|ENSG00000103056.12|ENST00000219334|ENST00000219334.10	42.405	158	88	1	1	155	1	158	3.46e-30	125
# BLASTP 2.12.0+
# Query: KAF7227601.1 transcript variant X1 [Nothobranchius furzeri]
# Database: human_prot_db
# Fields: query acc.ver, subject acc.ver, % identity, alignment length, mismatches, gap opens, q. start, q. end, s. start, s. end, evalue, bit score
# 2 hits found
KAF7227601.1	ENSG00000103056|ENSG00000103056.12|ENST00000219334|ENST00000219334.10	47.025	353	168	5	142	483	305	649	1.31e-100	317
KAF7227601.1	ENSG00000103056|ENSG00000103056.12|ENST00000219334|ENST00000219334.10	42.405	158	88	1	1	155	1	158	3.46e-30	125
# BLASTP 2.12.0+
# Query: KAF7227602.1 transcript variant X1 [Nothobranchius furzeri]
# Database: human_prot_db
# Fields: query acc.ver, subject acc.ver, % identity, alignment length, mismatches, gap opens, q. start, q. end, s. start, s. end, evalue, bit score
# 1 hits found
KAF7227602.1	ENSG00000156928|ENSG00000156928.5|ENST00000466681|ENST00000466681.2	63.309	139	51	0	85	223	82	220	5.70e-64	199
# BLASTP 2.12.0+
# Query: KAF7227603.1 transcript variant X2 [Nothobranchius furzeri]
# Database: human_prot_db
# Fields: query acc.ver, subject acc.ver, % identity, alignment length, mismatches, gap opens, q. start, q. end, s. start, s. end, evalue, bit score
# 1 hits found
KAF7227603.1	ENSG00000156928|ENSG00000156928.5|ENST00000466681|ENST00000466681.2	62.590	139	49	1	85	220	82	220	9.21e-61	191
# BLASTP 2.12.0+
# Query: KAF7227604.1 acid-sensing ion channel 2-like [Nothobranchius furzeri]
# Database: human_prot_db
# Fields: query acc.ver, subject acc.ver, % identity, alignment length, mismatches, gap opens, q. start, q. end, s. start, s. end, evalue, bit score
# 1 hits found
KAF7227604.1	ENSG00000108684|ENSG00000108684.15|ENST00000359872|ENST00000359872.6	83.117	154	26	0	1	154	359	512	3.62e-90	272
# BLASTP 2.12.0+
# Query: KAF7227605.1 palmitoylated 3 [Nothobranchius furzeri]
# Database: human_prot_db
# Fields: query acc.ver, subject acc.ver, % identity, alignment length, mismatches, gap opens, q. start, q. end, s. start, s. end, evalue, bit score
# 1 hits found
KAF7227605.1	ENSG00000161647|ENSG00000161647.19|ENST00000398393|ENST00000398393.5	66.176	612	178	4	4	612	25	610	0.0	827
# BLASTP 2.12.0+
# Query: KAF7227606.1 8-sialyltransferase 8E-like, partial [Nothobranchius furzeri]
# Database: human_prot_db
# Fields: query acc.ver, subject acc.ver, % identity, alignment length, mismatches, gap opens, q. start, q. end, s. start, s. end, evalue, bit score
# 1 hits found
KAF7227606.1	ENSG00000148488|ENSG00000148488.17|ENST00000377602|ENST00000377602.5	48.214	224	111	2	4	225	176	396	5.32e-77	239
# BLASTP 2.12.0+
# Query: KAF7227607.1 transcript variant X2 [Nothobranchius furzeri]
# Database: human_prot_db
# Fields: query acc.ver, subject acc.ver, % identity, alignment length, mismatches, gap opens, q. start, q. end, s. start, s. end, evalue, bit score
# 1 hits found
KAF7227607.1	ENSG00000182963|ENSG00000182963.11|ENST00000590758|ENST00000590758.3	54.433	485	132	11	1	485	1	396	4.11e-168	481
# BLASTP 2.12.0+
# Query: KAF7227608.1 transcript variant X1 [Nothobranchius furzeri]
# Database: human_prot_db
# Fields: query acc.ver, subject acc.ver, % identity, alignment length, mismatches, gap opens, q. start, q. end, s. start, s. end, evalue, bit score
# 1 hits found
KAF7227608.1	ENSG00000182963|ENSG00000182963.11|ENST00000590758|ENST00000590758.3	54.433	485	132	11	1	485	1	396	4.11e-168	481
# BLASTP 2.12.0+
# Query: KAF7227609.1 transcript variant X3 [Nothobranchius furzeri]
# Database: human_prot_db
# Fields: query acc.ver, subject acc.ver, % identity, alignment length, mismatches, gap opens, q. start, q. end, s. start, s. end, evalue, bit score
# 1 hits found
KAF7227609.1	ENSG00000182963|ENSG00000182963.11|ENST00000590758|ENST00000590758.3	54.433	485	132	11	1	485	1	396	4.11e-168	481
# BLASTP 2.12.0+
# Query: KAF7227610.1 transcript variant X4 [Nothobranchius furzeri]
# Database: human_prot_db
# Fields: query acc.ver, subject acc.ver, % identity, alignment length, mismatches, gap opens, q. start, q. end, s. start, s. end, evalue, bit score
# 1 hits found
KAF7227610.1	ENSG00000182963|ENSG00000182963.11|ENST00000590758|ENST00000590758.3	46.173	405	129	11	11	415	81	396	1.26e-103	313
# BLASTP 2.12.0+
# Query: KAF7227611.1 kinesin-like protein KIF13A, partial [Nothobranchius furzeri]
# Database: human_prot_db
# Fields: query acc.ver, subject acc.ver, % identity, alignment length, mismatches, gap opens, q. start, q. end, s. start, s. end, evalue, bit score
# 1 hits found
KAF7227611.1	ENSG00000137177|ENSG00000137177.20|ENST00000378814|ENST00000378814.9	74.376	1323	318	9	1	1312	166	1478	0.0	1982
# BLASTP 2.12.0+
# Query: KAF7227612.1 t-SNARE domain containing 1, partial [Nothobranchius furzeri]
# Database: human_prot_db
# Fields: query acc.ver, subject acc.ver, % identity, alignment length, mismatches, gap opens, q. start, q. end, s. start, s. end, evalue, bit score
# 1 hits found
KAF7227612.1	ENSG00000171045|ENSG00000171045.16|ENST00000519651|ENST00000519651.5	46.939	245	115	6	1	233	1	242	4.68e-67	211
# BLASTP 2.12.0+
# Query: KAF7227613.1 elaC ribonuclease Z 2 [Nothobranchius furzeri]
# Database: human_prot_db
# Fields: query acc.ver, subject acc.ver, % identity, alignment length, mismatches, gap opens, q. start, q. end, s. start, s. end, evalue, bit score
# 1 hits found
KAF7227613.1	ENSG00000006744|ENSG00000006744.19|ENST00000338034|ENST00000338034.9	58.951	782	293	9	35	800	3	772	0.0	939
# BLASTP 2.12.0+
# Query: KAF7227614.1 transcript variant X3 [Nothobranchius furzeri]
# Database: human_prot_db
# Fields: query acc.ver, subject acc.ver, % identity, alignment length, mismatches, gap opens, q. start, q. end, s. start, s. end, evalue, bit score
# 1 hits found
KAF7227614.1	ENSG00000065559|ENSG00000065559.15|ENST00000415385|ENST00000415385.7	85.676	377	53	1	37	412	34	410	0.0	680
# BLASTP 2.12.0+
# Query: KAF7227615.1 transcript variant X2 [Nothobranchius furzeri]
# Database: human_prot_db
# Fields: query acc.ver, subject acc.ver, % identity, alignment length, mismatches, gap opens, q. start, q. end, s. start, s. end, evalue, bit score
# 1 hits found
KAF7227615.1	ENSG00000065559|ENSG00000065559.15|ENST00000415385|ENST00000415385.7	85.789	380	51	1	37	416	34	410	0.0	685
# BLASTP 2.12.0+
# Query: KAF7227616.1 transcript variant X1 [Nothobranchius furzeri]
# Database: human_prot_db
# Fields: query acc.ver, subject acc.ver, % identity, alignment length, mismatches, gap opens, q. start, q. end, s. start, s. end, evalue, bit score
# 1 hits found
KAF7227616.1	ENSG00000065559|ENSG00000065559.15|ENST00000415385|ENST00000415385.7	87.467	375	47	0	53	427	36	410	0.0	688
# BLASTP 2.12.0+
# Query: KAF7227617.1 transcript variant X4 [Nothobranchius furzeri]
# Database: human_prot_db
# Fields: query acc.ver, subject acc.ver, % identity, alignment length, mismatches, gap opens, q. start, q. end, s. start, s. end, evalue, bit score
# 1 hits found
KAF7227617.1	ENSG00000065559|ENSG00000065559.15|ENST00000353533|ENST00000353533.10	87.805	369	45	0	36	404	31	399	0.0	682
# BLASTP 2.12.0+
# Query: KAF7227618.1 transcript variant X2 [Nothobranchius furzeri]
# Database: human_prot_db
# Fields: query acc.ver, subject acc.ver, % identity, alignment length, mismatches, gap opens, q. start, q. end, s. start, s. end, evalue, bit score
# 1 hits found
KAF7227618.1	ENSG00000133028|ENSG00000133028.12|ENST00000255390|ENST00000255390.10	61.600	250	88	4	52	293	49	298	4.74e-105	309
# BLASTP 2.12.0+
# Query: KAF7227619.1 transcript variant X1 [Nothobranchius furzeri]
# Database: human_prot_db
# Fields: query acc.ver, subject acc.ver, % identity, alignment length, mismatches, gap opens, q. start, q. end, s. start, s. end, evalue, bit score
# 1 hits found
KAF7227619.1	ENSG00000133028|ENSG00000133028.12|ENST00000255390|ENST00000255390.10	61.600	250	88	4	52	293	49	298	4.74e-105	309
# BLASTP 2.12.0+
# Query: KAF7227620.1 two pore segment channel 2 [Nothobranchius furzeri]
# Database: human_prot_db
# Fields: query acc.ver, subject acc.ver, % identity, alignment length, mismatches, gap opens, q. start, q. end, s. start, s. end, evalue, bit score
# 1 hits found
KAF7227620.1	ENSG00000162341|ENSG00000162341.18|ENST00000294309|ENST00000294309.8	57.123	716	292	8	41	750	44	750	0.0	769
# BLASTP 2.12.0+
# Query: KAF7227621.1 transcript variant X1 [Nothobranchius furzeri]
# Database: human_prot_db
# Fields: query acc.ver, subject acc.ver, % identity, alignment length, mismatches, gap opens, q. start, q. end, s. start, s. end, evalue, bit score
# 1 hits found
KAF7227621.1	ENSG00000233312|ENSG00000233312.8|ENST00000435500|ENST00000435500.6	32.780	1806	1044	53	20	1740	22	1742	0.0	830
# BLASTP 2.12.0+
# Query: KAF7227622.1 transcript variant X1 [Nothobranchius furzeri]
# Database: human_prot_db
# Fields: query acc.ver, subject acc.ver, % identity, alignment length, mismatches, gap opens, q. start, q. end, s. start, s. end, evalue, bit score
# 2 hits found
KAF7227622.1	ENSG00000168477|ENSG00000168477.19|ENST00000451343|ENST00000451343.4	37.859	626	341	8	647	1263	87	673	3.74e-130	416
KAF7227622.1	ENSG00000168477|ENSG00000168477.19|ENST00000451343|ENST00000451343.4	24.478	335	224	6	734	1040	28	361	9.11e-14	77.8
# BLASTP 2.12.0+
# Query: KAF7227623.1 transcript variant X3 [Nothobranchius furzeri]
# Database: human_prot_db
# Fields: query acc.ver, subject acc.ver, % identity, alignment length, mismatches, gap opens, q. start, q. end, s. start, s. end, evalue, bit score
# 2 hits found
KAF7227623.1	ENSG00000168477|ENSG00000168477.19|ENST00000451343|ENST00000451343.4	37.859	626	341	8	627	1243	87	673	3.56e-130	416
KAF7227623.1	ENSG00000168477|ENSG00000168477.19|ENST00000451343|ENST00000451343.4	24.478	335	224	6	714	1020	28	361	7.51e-14	77.8
# BLASTP 2.12.0+
# Query: KAF7227624.1 transcript variant X2 [Nothobranchius furzeri]
# Database: human_prot_db
# Fields: query acc.ver, subject acc.ver, % identity, alignment length, mismatches, gap opens, q. start, q. end, s. start, s. end, evalue, bit score
# 2 hits found
KAF7227624.1	ENSG00000168477|ENSG00000168477.19|ENST00000451343|ENST00000451343.4	37.859	626	341	8	647	1263	87	673	3.74e-130	416
KAF7227624.1	ENSG00000168477|ENSG00000168477.19|ENST00000451343|ENST00000451343.4	24.478	335	224	6	734	1040	28	361	9.11e-14	77.8
# BLASTP 2.12.0+
# Query: KAF7227625.1 transcript variant X1 [Nothobranchius furzeri]
# Database: human_prot_db
# Fields: query acc.ver, subject acc.ver, % identity, alignment length, mismatches, gap opens, q. start, q. end, s. start, s. end, evalue, bit score
# 1 hits found
KAF7227625.1	ENSG00000198457|ENSG00000198457.13|ENST00000448314|ENST00000448314.6	43.478	460	243	11	68	518	32	483	9.75e-111	339
# BLASTP 2.12.0+
# Query: KAF7227626.1 transcript variant X2 [Nothobranchius furzeri]
# Database: human_prot_db
# Fields: query acc.ver, subject acc.ver, % identity, alignment length, mismatches, gap opens, q. start, q. end, s. start, s. end, evalue, bit score
# 1 hits found
KAF7227626.1	ENSG00000198457|ENSG00000198457.13|ENST00000448314|ENST00000448314.6	43.573	459	243	10	68	517	32	483	2.34e-112	343
# BLASTP 2.12.0+
# Query: KAF7227627.1 dolichyl-diphosphooligosaccharide--protein glycosyltransferase subunit STT3B-like [Nothobranchius furzeri]
# Database: human_prot_db
# Fields: query acc.ver, subject acc.ver, % identity, alignment length, mismatches, gap opens, q. start, q. end, s. start, s. end, evalue, bit score
# 1 hits found
KAF7227627.1	ENSG00000163527|ENSG00000163527.10|ENST00000295770|ENST00000295770.4	87.268	809	80	3	9	797	8	813	0.0	1452
# BLASTP 2.12.0+
# Query: KAF7227628.1 transcript variant X4 [Nothobranchius furzeri]
# Database: human_prot_db
# Fields: query acc.ver, subject acc.ver, % identity, alignment length, mismatches, gap opens, q. start, q. end, s. start, s. end, evalue, bit score
# 1 hits found
KAF7227628.1	ENSG00000144644|ENSG00000144644.15|ENST00000282538|ENST00000282538.10	64.734	414	145	1	16	429	22	434	0.0	588
# BLASTP 2.12.0+
# Query: KAF7227629.1 transcript variant X3 [Nothobranchius furzeri]
# Database: human_prot_db
# Fields: query acc.ver, subject acc.ver, % identity, alignment length, mismatches, gap opens, q. start, q. end, s. start, s. end, evalue, bit score
# 1 hits found
KAF7227629.1	ENSG00000144644|ENSG00000144644.15|ENST00000282538|ENST00000282538.10	64.734	414	145	1	16	429	22	434	0.0	588
# BLASTP 2.12.0+
# Query: KAF7227630.1 transcript variant X1 [Nothobranchius furzeri]
# Database: human_prot_db
# Fields: query acc.ver, subject acc.ver, % identity, alignment length, mismatches, gap opens, q. start, q. end, s. start, s. end, evalue, bit score
# 1 hits found
KAF7227630.1	ENSG00000144644|ENSG00000144644.15|ENST00000282538|ENST00000282538.10	65.669	501	171	1	16	516	22	521	0.0	722
# BLASTP 2.12.0+
# Query: KAF7227631.1 transcript variant X2 [Nothobranchius furzeri]
# Database: human_prot_db
# Fields: query acc.ver, subject acc.ver, % identity, alignment length, mismatches, gap opens, q. start, q. end, s. start, s. end, evalue, bit score
# 1 hits found
KAF7227631.1	ENSG00000144644|ENSG00000144644.15|ENST00000282538|ENST00000282538.10	66.397	494	165	1	9	502	29	521	0.0	721
# BLASTP 2.12.0+
# Query: KAF7227632.1 transcript variant X5 [Nothobranchius furzeri]
# Database: human_prot_db
# Fields: query acc.ver, subject acc.ver, % identity, alignment length, mismatches, gap opens, q. start, q. end, s. start, s. end, evalue, bit score
# 1 hits found
KAF7227632.1	ENSG00000144644|ENSG00000144644.15|ENST00000282538|ENST00000282538.10	68.254	441	139	1	2	442	82	521	0.0	659
# BLASTP 2.12.0+
# Query: KAF7227633.1 transcript variant X7 [Nothobranchius furzeri]
# Database: human_prot_db
# Fields: query acc.ver, subject acc.ver, % identity, alignment length, mismatches, gap opens, q. start, q. end, s. start, s. end, evalue, bit score
# 1 hits found
KAF7227633.1	ENSG00000144644|ENSG00000144644.15|ENST00000282538|ENST00000282538.10	68.254	441	139	1	2	442	82	521	0.0	659
# BLASTP 2.12.0+
# Query: KAF7227634.1 transcript variant X6 [Nothobranchius furzeri]
# Database: human_prot_db
# Fields: query acc.ver, subject acc.ver, % identity, alignment length, mismatches, gap opens, q. start, q. end, s. start, s. end, evalue, bit score
# 1 hits found
KAF7227634.1	ENSG00000144644|ENSG00000144644.15|ENST00000282538|ENST00000282538.10	68.254	441	139	1	2	442	82	521	0.0	659
# BLASTP 2.12.0+
# Query: KAF7227635.1 transcript variant X1 [Nothobranchius furzeri]
# Database: human_prot_db
# Fields: query acc.ver, subject acc.ver, % identity, alignment length, mismatches, gap opens, q. start, q. end, s. start, s. end, evalue, bit score
# 1 hits found
KAF7227635.1	ENSG00000144644|ENSG00000144644.15|ENST00000282538|ENST00000282538.10	65.625	512	169	3	35	540	11	521	0.0	729
# BLASTP 2.12.0+
# Query: KAF7227636.1 transcript variant X2 [Nothobranchius furzeri]
# Database: human_prot_db
# Fields: query acc.ver, subject acc.ver, % identity, alignment length, mismatches, gap opens, q. start, q. end, s. start, s. end, evalue, bit score
# 1 hits found
KAF7227636.1	ENSG00000144644|ENSG00000144644.15|ENST00000282538|ENST00000282538.10	70.182	275	82	0	1	275	247	521	1.36e-151	434
# BLASTP 2.12.0+
# Query: KAF7227637.1 transcript variant X3 [Nothobranchius furzeri]
# Database: human_prot_db
# Fields: query acc.ver, subject acc.ver, % identity, alignment length, mismatches, gap opens, q. start, q. end, s. start, s. end, evalue, bit score
# 1 hits found
KAF7227637.1	ENSG00000144644|ENSG00000144644.15|ENST00000282538|ENST00000282538.10	71.654	254	72	0	1	254	268	521	1.74e-142	410
# BLASTP 2.12.0+
# Query: KAF7227638.1 radial spoke head protein 6-like protein A-like [Nothobranchius furzeri]
# Database: human_prot_db
# Fields: query acc.ver, subject acc.ver, % identity, alignment length, mismatches, gap opens, q. start, q. end, s. start, s. end, evalue, bit score
# 1 hits found
KAF7227638.1	ENSG00000111834|ENSG00000111834.13|ENST00000229554|ENST00000229554.10	50.316	475	220	4	16	474	215	689	2.87e-139	419
# BLASTP 2.12.0+
# Query: KAF7227639.1 transcript variant X1, partial [Nothobranchius furzeri]
# Database: human_prot_db
# Fields: query acc.ver, subject acc.ver, % identity, alignment length, mismatches, gap opens, q. start, q. end, s. start, s. end, evalue, bit score
# 1 hits found
KAF7227639.1	ENSG00000163513|ENSG00000163513.19|ENST00000295754|ENST00000295754.10	67.308	520	150	6	11	518	49	560	0.0	706
# BLASTP 2.12.0+
# Query: KAF7227640.1 transcript variant X2, partial [Nothobranchius furzeri]
# Database: human_prot_db
# Fields: query acc.ver, subject acc.ver, % identity, alignment length, mismatches, gap opens, q. start, q. end, s. start, s. end, evalue, bit score
# 1 hits found
KAF7227640.1	ENSG00000163513|ENSG00000163513.19|ENST00000295754|ENST00000295754.10	65.330	424	128	5	11	422	49	465	0.0	554
# BLASTP 2.12.0+
# Query: KAF7227641.1 putative LOC107372402-like protein [Nothobranchius furzeri]
# Database: human_prot_db
# Fields: query acc.ver, subject acc.ver, % identity, alignment length, mismatches, gap opens, q. start, q. end, s. start, s. end, evalue, bit score
# 1 hits found
KAF7227641.1	ENSG00000140564|ENSG00000140564.13|ENST00000558794|ENST00000558794.1	29.032	62	26	2	208	257	104	159	1.3	32.0
# BLASTP 2.12.0+
# Query: KAF7227642.1 NADP-dependent malic enzyme-like [Nothobranchius furzeri]
# Database: human_prot_db
# Fields: query acc.ver, subject acc.ver, % identity, alignment length, mismatches, gap opens, q. start, q. end, s. start, s. end, evalue, bit score
# 1 hits found
KAF7227642.1	ENSG00000065833|ENSG00000065833.9|ENST00000369705|ENST00000369705.4	67.662	402	127	2	1	399	167	568	0.0	568
# BLASTP 2.12.0+
# Query: KAF7227643.1 transcript variant X1 [Nothobranchius furzeri]
# Database: human_prot_db
# Fields: query acc.ver, subject acc.ver, % identity, alignment length, mismatches, gap opens, q. start, q. end, s. start, s. end, evalue, bit score
# 1 hits found
KAF7227643.1	ENSG00000167595|ENSG00000167595.15|ENST00000620918|ENST00000620918.4	30.284	317	171	13	1	285	1	299	1.12e-13	73.9
# BLASTP 2.12.0+
# Query: KAF7227644.1 transcript variant X3 [Nothobranchius furzeri]
# Database: human_prot_db
# Fields: query acc.ver, subject acc.ver, % identity, alignment length, mismatches, gap opens, q. start, q. end, s. start, s. end, evalue, bit score
# 1 hits found
KAF7227644.1	ENSG00000167595|ENSG00000167595.15|ENST00000620918|ENST00000620918.4	30.380	316	165	14	1	278	1	299	3.09e-13	72.8
# BLASTP 2.12.0+
# Query: KAF7227645.1 transcript variant X2 [Nothobranchius furzeri]
# Database: human_prot_db
# Fields: query acc.ver, subject acc.ver, % identity, alignment length, mismatches, gap opens, q. start, q. end, s. start, s. end, evalue, bit score
# 1 hits found
KAF7227645.1	ENSG00000167595|ENSG00000167595.15|ENST00000620918|ENST00000620918.4	30.696	316	170	12	1	284	1	299	4.02e-15	78.6
# BLASTP 2.12.0+
# Query: KAF7227646.1 heat shock protein family B (small) member 6 [Nothobranchius furzeri]
# Database: human_prot_db
# Fields: query acc.ver, subject acc.ver, % identity, alignment length, mismatches, gap opens, q. start, q. end, s. start, s. end, evalue, bit score
# 1 hits found
KAF7227646.1	ENSG00000004776|ENSG00000004776.13|ENST00000004982|ENST00000004982.6	42.857	105	54	1	26	130	46	144	1.91e-23	90.9
# BLASTP 2.12.0+
# Query: KAF7227647.1 presenilin enhancer gamma secretase subunit [Nothobranchius furzeri]
# Database: human_prot_db
# Fields: query acc.ver, subject acc.ver, % identity, alignment length, mismatches, gap opens, q. start, q. end, s. start, s. end, evalue, bit score
# 1 hits found
KAF7227647.1	ENSG00000205155|ENSG00000205155.8|ENST00000587708|ENST00000587708.7	77.228	101	23	0	1	101	1	101	3.78e-53	162
# BLASTP 2.12.0+
# Query: KAF7227648.1 lysine methyltransferase 2B [Nothobranchius furzeri]
# Database: human_prot_db
# Fields: query acc.ver, subject acc.ver, % identity, alignment length, mismatches, gap opens, q. start, q. end, s. start, s. end, evalue, bit score
# 4 hits found
KAF7227648.1	ENSG00000272333|ENSG00000272333.7|ENST00000673918|ENST00000673918.1	43.342	1209	525	30	1298	2436	763	1881	0.0	893
KAF7227648.1	ENSG00000272333|ENSG00000272333.7|ENST00000673918|ENST00000673918.1	61.707	457	163	4	3323	3775	2245	2693	3.56e-158	554
KAF7227648.1	ENSG00000272333|ENSG00000272333.7|ENST00000673918|ENST00000673918.1	74.286	35	9	0	977	1011	493	527	1.73e-07	59.7
KAF7227648.1	ENSG00000272333|ENSG00000272333.7|ENST00000673918|ENST00000673918.1	40.426	47	22	2	2686	2731	2012	2053	7.2	34.3
# BLASTP 2.12.0+
# Query: KAF7227649.1 IGF like family receptor 1, partial [Nothobranchius furzeri]
# Database: human_prot_db
# Fields: query acc.ver, subject acc.ver, % identity, alignment length, mismatches, gap opens, q. start, q. end, s. start, s. end, evalue, bit score
# 1 hits found
KAF7227649.1	ENSG00000126246|ENSG00000126246.10|ENST00000592889|ENST00000592889.1	42.857	70	40	0	118	187	93	162	4.56e-13	65.5
# BLASTP 2.12.0+
# Query: KAF7227650.1 transcript variant X2 [Nothobranchius furzeri]
# Database: human_prot_db
# Fields: query acc.ver, subject acc.ver, % identity, alignment length, mismatches, gap opens, q. start, q. end, s. start, s. end, evalue, bit score
# 10 hits found
KAF7227650.1	ENSG00000256294|ENSG00000256294.8|ENST00000590612|ENST00000590612.1	39.706	68	23	1	77	144	485	534	2.44e-08	53.1
KAF7227650.1	ENSG00000256294|ENSG00000256294.8|ENST00000590612|ENST00000590612.1	37.313	67	24	2	78	144	570	618	1.20e-05	45.4
KAF7227650.1	ENSG00000256294|ENSG00000256294.8|ENST00000590612|ENST00000590612.1	34.328	67	26	1	78	144	458	506	2.32e-05	44.7
KAF7227650.1	ENSG00000256294|ENSG00000256294.8|ENST00000590612|ENST00000590612.1	27.397	73	43	1	78	140	178	250	0.001	40.0
KAF7227650.1	ENSG00000256294|ENSG00000256294.8|ENST00000590612|ENST00000590612.1	34.211	76	40	2	77	142	345	420	0.003	38.5
KAF7227650.1	ENSG00000256294|ENSG00000256294.8|ENST00000590612|ENST00000590612.1	30.882	68	29	1	77	144	233	282	0.021	35.8
KAF7227650.1	ENSG00000256294|ENSG00000256294.8|ENST00000590612|ENST00000590612.1	28.767	73	42	1	78	140	262	334	0.051	34.7
KAF7227650.1	ENSG00000256294|ENSG00000256294.8|ENST00000590612|ENST00000590612.1	28.571	84	50	1	77	150	597	680	0.094	33.9
KAF7227650.1	ENSG00000256294|ENSG00000256294.8|ENST00000590612|ENST00000590612.1	30.159	63	26	1	78	140	318	362	0.098	33.9
KAF7227650.1	ENSG00000256294|ENSG00000256294.8|ENST00000590612|ENST00000590612.1	29.577	71	32	1	77	147	401	453	8.8	28.1
# BLASTP 2.12.0+
# Query: KAF7227651.1 transcript variant X1 [Nothobranchius furzeri]
# Database: human_prot_db
# Fields: query acc.ver, subject acc.ver, % identity, alignment length, mismatches, gap opens, q. start, q. end, s. start, s. end, evalue, bit score
# 10 hits found
KAF7227651.1	ENSG00000256294|ENSG00000256294.8|ENST00000590612|ENST00000590612.1	39.706	68	23	1	78	145	485	534	2.73e-08	53.1
KAF7227651.1	ENSG00000256294|ENSG00000256294.8|ENST00000590612|ENST00000590612.1	37.313	67	24	2	79	145	570	618	1.27e-05	45.4
KAF7227651.1	ENSG00000256294|ENSG00000256294.8|ENST00000590612|ENST00000590612.1	34.286	70	28	1	79	148	458	509	2.40e-05	44.7
KAF7227651.1	ENSG00000256294|ENSG00000256294.8|ENST00000590612|ENST00000590612.1	26.027	73	44	1	79	141	178	250	0.001	39.7
KAF7227651.1	ENSG00000256294|ENSG00000256294.8|ENST00000590612|ENST00000590612.1	34.211	76	40	2	78	143	345	420	0.004	38.1
KAF7227651.1	ENSG00000256294|ENSG00000256294.8|ENST00000590612|ENST00000590612.1	30.882	68	29	1	78	145	233	282	0.023	35.8
KAF7227651.1	ENSG00000256294|ENSG00000256294.8|ENST00000590612|ENST00000590612.1	28.767	73	42	1	79	141	262	334	0.054	34.7
KAF7227651.1	ENSG00000256294|ENSG00000256294.8|ENST00000590612|ENST00000590612.1	30.159	63	26	1	79	141	318	362	0.10	33.9
KAF7227651.1	ENSG00000256294|ENSG00000256294.8|ENST00000590612|ENST00000590612.1	28.571	84	50	1	78	151	597	680	0.10	33.9
KAF7227651.1	ENSG00000256294|ENSG00000256294.8|ENST00000590612|ENST00000590612.1	29.577	71	32	1	78	148	401	453	9.6	28.1
# BLASTP 2.12.0+
# Query: KAF7227652.1 transcript variant X2 [Nothobranchius furzeri]
# Database: human_prot_db
# Fields: query acc.ver, subject acc.ver, % identity, alignment length, mismatches, gap opens, q. start, q. end, s. start, s. end, evalue, bit score
# 11 hits found
KAF7227652.1	ENSG00000167384|ENSG00000167384.11|ENST00000592529|ENST00000592529.6	54.978	231	104	0	274	504	318	548	6.82e-82	269
KAF7227652.1	ENSG00000167384|ENSG00000167384.11|ENST00000592529|ENST00000592529.6	54.468	235	107	0	270	504	342	576	5.28e-81	267
KAF7227652.1	ENSG00000167384|ENSG00000167384.11|ENST00000592529|ENST00000592529.6	54.701	234	106	0	274	507	402	635	7.31e-81	266
KAF7227652.1	ENSG00000167384|ENSG00000167384.11|ENST00000592529|ENST00000592529.6	54.043	235	108	0	270	504	370	604	8.32e-80	264
KAF7227652.1	ENSG00000167384|ENSG00000167384.11|ENST00000592529|ENST00000592529.6	51.515	231	112	0	274	504	430	660	3.33e-75	251
KAF7227652.1	ENSG00000167384|ENSG00000167384.11|ENST00000592529|ENST00000592529.6	54.187	203	93	0	278	480	462	664	6.84e-68	232
KAF7227652.1	ENSG00000167384|ENSG00000167384.11|ENST00000592529|ENST00000592529.6	48.333	240	119	3	267	504	284	520	1.16e-65	226
KAF7227652.1	ENSG00000167384|ENSG00000167384.11|ENST00000592529|ENST00000592529.6	53.261	184	86	0	270	453	482	665	7.12e-56	199
KAF7227652.1	ENSG00000167384|ENSG00000167384.11|ENST00000592529|ENST00000592529.6	37.500	280	122	2	277	504	214	492	4.65e-48	178
KAF7227652.1	ENSG00000167384|ENSG00000167384.11|ENST00000592529|ENST00000592529.6	36.940	268	118	2	288	504	197	464	2.12e-44	167
KAF7227652.1	ENSG00000167384|ENSG00000167384.11|ENST00000592529|ENST00000592529.6	46.486	185	96	2	242	425	483	665	3.93e-43	164
# BLASTP 2.12.0+
# Query: KAF7227653.1 transcript variant X1 [Nothobranchius furzeri]
# Database: human_prot_db
# Fields: query acc.ver, subject acc.ver, % identity, alignment length, mismatches, gap opens, q. start, q. end, s. start, s. end, evalue, bit score
# 11 hits found
KAF7227653.1	ENSG00000167384|ENSG00000167384.11|ENST00000592529|ENST00000592529.6	54.978	231	104	0	274	504	318	548	6.82e-82	269
KAF7227653.1	ENSG00000167384|ENSG00000167384.11|ENST00000592529|ENST00000592529.6	54.468	235	107	0	270	504	342	576	5.28e-81	267
KAF7227653.1	ENSG00000167384|ENSG00000167384.11|ENST00000592529|ENST00000592529.6	54.701	234	106	0	274	507	402	635	7.31e-81	266
KAF7227653.1	ENSG00000167384|ENSG00000167384.11|ENST00000592529|ENST00000592529.6	54.043	235	108	0	270	504	370	604	8.32e-80	264
KAF7227653.1	ENSG00000167384|ENSG00000167384.11|ENST00000592529|ENST00000592529.6	51.515	231	112	0	274	504	430	660	3.33e-75	251
KAF7227653.1	ENSG00000167384|ENSG00000167384.11|ENST00000592529|ENST00000592529.6	54.187	203	93	0	278	480	462	664	6.84e-68	232
KAF7227653.1	ENSG00000167384|ENSG00000167384.11|ENST00000592529|ENST00000592529.6	48.333	240	119	3	267	504	284	520	1.16e-65	226
KAF7227653.1	ENSG00000167384|ENSG00000167384.11|ENST00000592529|ENST00000592529.6	53.261	184	86	0	270	453	482	665	7.12e-56	199
KAF7227653.1	ENSG00000167384|ENSG00000167384.11|ENST00000592529|ENST00000592529.6	37.500	280	122	2	277	504	214	492	4.65e-48	178
KAF7227653.1	ENSG00000167384|ENSG00000167384.11|ENST00000592529|ENST00000592529.6	36.940	268	118	2	288	504	197	464	2.12e-44	167
KAF7227653.1	ENSG00000167384|ENSG00000167384.11|ENST00000592529|ENST00000592529.6	46.486	185	96	2	242	425	483	665	3.93e-43	164
# BLASTP 2.12.0+
# Query: KAF7227654.1 type I cytoskeletal 50 kDa-like, partial [Nothobranchius furzeri]
# Database: human_prot_db
# Fields: query acc.ver, subject acc.ver, % identity, alignment length, mismatches, gap opens, q. start, q. end, s. start, s. end, evalue, bit score
# 1 hits found
KAF7227654.1	ENSG00000171401|ENSG00000171401.15|ENST00000246635|ENST00000246635.8	56.707	328	137	3	121	446	92	416	1.23e-119	359
# BLASTP 2.12.0+
# Query: KAF7227655.1 NEDD8-conjugating enzyme Ubc12-like [Nothobranchius furzeri]
# Database: human_prot_db
# Fields: query acc.ver, subject acc.ver, % identity, alignment length, mismatches, gap opens, q. start, q. end, s. start, s. end, evalue, bit score
# 1 hits found
KAF7227655.1	ENSG00000130725|ENSG00000130725.8|ENST00000253023|ENST00000253023.8	68.627	102	21	2	1	93	1	100	9.31e-42	136
# BLASTP 2.12.0+
# Query: KAF7227656.1 F-box/LRR-repeat protein 19-like [Nothobranchius furzeri]
# Database: human_prot_db
# Fields: query acc.ver, subject acc.ver, % identity, alignment length, mismatches, gap opens, q. start, q. end, s. start, s. end, evalue, bit score
# 1 hits found
KAF7227656.1	ENSG00000099364|ENSG00000099364.18|ENST00000471231|ENST00000471231.6	60.000	275	109	1	575	849	84	357	7.95e-108	339
# BLASTP 2.12.0+
# Query: KAF7227657.1 putative LOC107372600-like protein [Nothobranchius furzeri]
# Database: human_prot_db
# Fields: query acc.ver, subject acc.ver, % identity, alignment length, mismatches, gap opens, q. start, q. end, s. start, s. end, evalue, bit score
# 1 hits found
KAF7227657.1	ENSG00000128284|ENSG00000128284.19|ENST00000424878|ENST00000424878.3	22.388	268	182	4	212	476	81	325	5.27e-12	68.6
# BLASTP 2.12.0+
# Query: KAF7227658.1 matrilin-2-like [Nothobranchius furzeri]
# Database: human_prot_db
# Fields: query acc.ver, subject acc.ver, % identity, alignment length, mismatches, gap opens, q. start, q. end, s. start, s. end, evalue, bit score
# 8 hits found
KAF7227658.1	ENSG00000132561|ENSG00000132561.14|ENST00000524308|ENST00000524308.5	56.740	319	137	1	39	357	43	360	1.25e-127	389
KAF7227658.1	ENSG00000132561|ENSG00000132561.14|ENST00000524308|ENST00000524308.5	39.267	191	116	0	47	237	608	798	3.68e-43	161
KAF7227658.1	ENSG00000132561|ENSG00000132561.14|ENST00000524308|ENST00000524308.5	46.207	145	73	2	227	366	474	618	9.18e-34	134
KAF7227658.1	ENSG00000132561|ENSG00000132561.14|ENST00000524308|ENST00000524308.5	44.186	129	72	0	233	361	400	528	1.10e-31	128
KAF7227658.1	ENSG00000132561|ENSG00000132561.14|ENST00000524308|ENST00000524308.5	44.000	125	70	0	233	357	318	442	6.24e-31	125
KAF7227658.1	ENSG00000132561|ENSG00000132561.14|ENST00000524308|ENST00000524308.5	47.321	112	59	0	246	357	372	483	1.43e-30	124
KAF7227658.1	ENSG00000132561|ENSG00000132561.14|ENST00000524308|ENST00000524308.5	45.736	129	70	0	233	361	441	569	4.18e-29	120
KAF7227658.1	ENSG00000132561|ENSG00000132561.14|ENST00000524308|ENST00000524308.5	39.623	53	32	0	309	361	230	282	3.47e-05	47.8
# BLASTP 2.12.0+
# Query: KAF7227659.1 neurobeachin-like protein 2 [Nothobranchius furzeri]
# Database: human_prot_db
# Fields: query acc.ver, subject acc.ver, % identity, alignment length, mismatches, gap opens, q. start, q. end, s. start, s. end, evalue, bit score
# 1 hits found
KAF7227659.1	ENSG00000160796|ENSG00000160796.18|ENST00000651747|ENST00000651747.1	72.672	494	132	3	1	491	2046	2539	0.0	759
# BLASTP 2.12.0+
# Query: KAF7227660.1 germ cell-specific gene 1-like protein [Nothobranchius furzeri]
# Database: human_prot_db
# Fields: query acc.ver, subject acc.ver, % identity, alignment length, mismatches, gap opens, q. start, q. end, s. start, s. end, evalue, bit score
# 1 hits found
KAF7227660.1	ENSG00000169181|ENSG00000169181.13|ENST00000447459|ENST00000447459.7	84.713	157	23	1	42	198	133	288	1.80e-91	274
# BLASTP 2.12.0+
# Query: KAF7227661.1 two pore calcium channel protein 2-like [Nothobranchius furzeri]
# Database: human_prot_db
# Fields: query acc.ver, subject acc.ver, % identity, alignment length, mismatches, gap opens, q. start, q. end, s. start, s. end, evalue, bit score
# 1 hits found
KAF7227661.1	ENSG00000162341|ENSG00000162341.18|ENST00000294309|ENST00000294309.8	53.141	382	168	5	2	380	322	695	1.53e-130	393
# BLASTP 2.12.0+
# Query: KAF7227662.1 RNA-binding protein 24-like [Nothobranchius furzeri]
# Database: human_prot_db
# Fields: query acc.ver, subject acc.ver, % identity, alignment length, mismatches, gap opens, q. start, q. end, s. start, s. end, evalue, bit score
# 1 hits found
KAF7227662.1	ENSG00000112183|ENSG00000112183.15|ENST00000379052|ENST00000379052.10	76.860	242	43	3	2	236	1	236	3.31e-108	312
# BLASTP 2.12.0+
# Query: KAF7227663.1 transcript variant X1 [Nothobranchius furzeri]
# Database: human_prot_db
# Fields: query acc.ver, subject acc.ver, % identity, alignment length, mismatches, gap opens, q. start, q. end, s. start, s. end, evalue, bit score
# 3 hits found
KAF7227663.1	ENSG00000178188|ENSG00000178188.15|ENST00000684370|ENST00000684370.1	43.347	496	186	14	539	965	286	755	4.54e-93	313
KAF7227663.1	ENSG00000178188|ENSG00000178188.15|ENST00000684370|ENST00000684370.1	54.545	55	24	1	73	126	26	80	7.75e-11	67.8
KAF7227663.1	ENSG00000178188|ENSG00000178188.15|ENST00000684370|ENST00000684370.1	83.333	30	5	0	303	332	146	175	8.99e-07	54.7
# BLASTP 2.12.0+
# Query: KAF7227664.1 transcript variant X2 [Nothobranchius furzeri]
# Database: human_prot_db
# Fields: query acc.ver, subject acc.ver, % identity, alignment length, mismatches, gap opens, q. start, q. end, s. start, s. end, evalue, bit score
# 3 hits found
KAF7227664.1	ENSG00000178188|ENSG00000178188.15|ENST00000395532|ENST00000395532.8	49.620	395	132	11	539	877	286	669	1.14e-98	324
KAF7227664.1	ENSG00000178188|ENSG00000178188.15|ENST00000395532|ENST00000395532.8	54.545	55	24	1	73	126	26	80	1.04e-10	67.0
KAF7227664.1	ENSG00000178188|ENSG00000178188.15|ENST00000395532|ENST00000395532.8	36.567	134	40	4	303	435	146	235	6.38e-07	55.1
# BLASTP 2.12.0+
# Query: KAF7227665.1 cyclin-dependent kinase 14-like [Nothobranchius furzeri]
# Database: human_prot_db
# Fields: query acc.ver, subject acc.ver, % identity, alignment length, mismatches, gap opens, q. start, q. end, s. start, s. end, evalue, bit score
# 1 hits found
KAF7227665.1	ENSG00000058091|ENSG00000058091.17|ENST00000431029|ENST00000431029.5	87.013	77	10	0	7	83	1	77	5.60e-45	141
# BLASTP 2.12.0+
# Query: KAF7227666.1 protein-lysine N-methyltransferase EEF2KMT [Nothobranchius furzeri]
# Database: human_prot_db
# Fields: query acc.ver, subject acc.ver, % identity, alignment length, mismatches, gap opens, q. start, q. end, s. start, s. end, evalue, bit score
# 1 hits found
KAF7227666.1	ENSG00000118894|ENSG00000118894.15|ENST00000427587|ENST00000427587.9	52.206	136	61	1	2	133	24	159	5.29e-45	150
# BLASTP 2.12.0+
# Query: KAF7227667.1 neurobeachin-like protein 2 [Nothobranchius furzeri]
# Database: human_prot_db
# Fields: query acc.ver, subject acc.ver, % identity, alignment length, mismatches, gap opens, q. start, q. end, s. start, s. end, evalue, bit score
# 1 hits found
KAF7227667.1	ENSG00000160796|ENSG00000160796.18|ENST00000443829|ENST00000443829.5	63.696	303	78	4	1	271	207	509	6.19e-122	374
# BLASTP 2.12.0+
# Query: KAF7227668.1 transcript variant X1 [Nothobranchius furzeri]
# Database: human_prot_db
# Fields: query acc.ver, subject acc.ver, % identity, alignment length, mismatches, gap opens, q. start, q. end, s. start, s. end, evalue, bit score
# 1 hits found
KAF7227668.1	ENSG00000058091|ENSG00000058091.17|ENST00000436577|ENST00000436577.3	85.047	107	16	0	1	107	196	302	2.08e-64	199
# BLASTP 2.12.0+
# Query: KAF7227669.1 transcript variant X2 [Nothobranchius furzeri]
# Database: human_prot_db
# Fields: query acc.ver, subject acc.ver, % identity, alignment length, mismatches, gap opens, q. start, q. end, s. start, s. end, evalue, bit score
# 1 hits found
KAF7227669.1	ENSG00000058091|ENSG00000058091.17|ENST00000436577|ENST00000436577.3	83.505	97	16	0	1	97	206	302	4.21e-56	177
# BLASTP 2.12.0+
# Query: KAF7227670.1 protein outspread-like, partial [Nothobranchius furzeri]
# Database: human_prot_db
# Fields: query acc.ver, subject acc.ver, % identity, alignment length, mismatches, gap opens, q. start, q. end, s. start, s. end, evalue, bit score
# 2 hits found
KAF7227670.1	ENSG00000133030|ENSG00000133030.22|ENST00000584067|ENST00000584067.5	52.549	255	113	2	1113	1359	526	780	1.03e-68	250
KAF7227670.1	ENSG00000133030|ENSG00000133030.22|ENST00000584067|ENST00000584067.5	57.310	171	65	4	143	309	190	356	6.31e-48	187
# BLASTP 2.12.0+
# Query: KAF7227671.1 myosin-11-like, partial [Nothobranchius furzeri]
# Database: human_prot_db
# Fields: query acc.ver, subject acc.ver, % identity, alignment length, mismatches, gap opens, q. start, q. end, s. start, s. end, evalue, bit score
# 1 hits found
KAF7227671.1	ENSG00000276480|ENSG00000276480.5|ENST00000634050|ENST00000634050.1	72.202	1957	528	5	7	1960	8	1951	0.0	2781
# BLASTP 2.12.0+
# Query: KAF7227672.1 sesquipedalian-1-like [Nothobranchius furzeri]
# Database: human_prot_db
# Fields: query acc.ver, subject acc.ver, % identity, alignment length, mismatches, gap opens, q. start, q. end, s. start, s. end, evalue, bit score
# 1 hits found
KAF7227672.1	ENSG00000198324|ENSG00000198324.14|ENST00000683047|ENST00000683047.1	33.466	251	160	5	1	246	1	249	3.47e-29	112
# BLASTP 2.12.0+
# Query: KAF7227673.1 oxysterol-binding protein-related protein 3-like [Nothobranchius furzeri]
# Database: human_prot_db
# Fields: query acc.ver, subject acc.ver, % identity, alignment length, mismatches, gap opens, q. start, q. end, s. start, s. end, evalue, bit score
# 1 hits found
KAF7227673.1	ENSG00000070882|ENSG00000070882.13|ENST00000396429|ENST00000396429.5	62.992	635	220	6	1	622	219	851	0.0	834
# BLASTP 2.12.0+
# Query: KAF7227674.1 pleckstrin homology domain-containing family G member 4B-like [Nothobranchius furzeri]
# Database: human_prot_db
# Fields: query acc.ver, subject acc.ver, % identity, alignment length, mismatches, gap opens, q. start, q. end, s. start, s. end, evalue, bit score
# 1 hits found
KAF7227674.1	ENSG00000153404|ENSG00000153404.14|ENST00000283426|ENST00000283426.11	69.257	296	73	3	1	278	893	1188	1.53e-138	428
# BLASTP 2.12.0+
# Query: KAF7227675.1 transcript variant X1 [Nothobranchius furzeri]
# Database: human_prot_db
# Fields: query acc.ver, subject acc.ver, % identity, alignment length, mismatches, gap opens, q. start, q. end, s. start, s. end, evalue, bit score
# 1 hits found
KAF7227675.1	ENSG00000121851|ENSG00000121851.13|ENST00000369314|ENST00000369314.2	56.808	213	79	4	11	219	15	218	1.31e-52	170
# BLASTP 2.12.0+
# Query: KAF7227676.1 transcript variant X3 [Nothobranchius furzeri]
# Database: human_prot_db
# Fields: query acc.ver, subject acc.ver, % identity, alignment length, mismatches, gap opens, q. start, q. end, s. start, s. end, evalue, bit score
# 1 hits found
KAF7227676.1	ENSG00000121851|ENSG00000121851.13|ENST00000369314|ENST00000369314.2	57.619	210	79	3	11	216	15	218	1.65e-54	174
# BLASTP 2.12.0+
# Query: KAF7227677.1 putative LOC107373399-like protein, partial [Nothobranchius furzeri]
# Database: human_prot_db
# Fields: query acc.ver, subject acc.ver, % identity, alignment length, mismatches, gap opens, q. start, q. end, s. start, s. end, evalue, bit score
# 1 hits found
KAF7227677.1	ENSG00000142733|ENSG00000142733.17|ENST00000374040|ENST00000374040.7	36.735	49	28	1	176	224	906	951	1.5	32.0
# BLASTP 2.12.0+
# Query: KAF7227678.1 myosin phosphatase Rho-interacting protein-like [Nothobranchius furzeri]
# Database: human_prot_db
# Fields: query acc.ver, subject acc.ver, % identity, alignment length, mismatches, gap opens, q. start, q. end, s. start, s. end, evalue, bit score
# 1 hits found
KAF7227678.1	ENSG00000133030|ENSG00000133030.22|ENST00000578209|ENST00000578209.5	49.398	83	42	0	8	90	6	88	2.34e-23	89.4
# BLASTP 2.12.0+
# Query: KAF7227679.1 importin subunit beta-1-like [Nothobranchius furzeri]
# Database: human_prot_db
# Fields: query acc.ver, subject acc.ver, % identity, alignment length, mismatches, gap opens, q. start, q. end, s. start, s. end, evalue, bit score
# 1 hits found
KAF7227679.1	ENSG00000108424|ENSG00000108424.11|ENST00000583648|ENST00000583648.6	90.683	161	15	0	1	161	1	161	5.02e-100	308
# BLASTP 2.12.0+
# Query: KAF7227680.1 neurobeachin-like protein 2 [Nothobranchius furzeri]
# Database: human_prot_db
# Fields: query acc.ver, subject acc.ver, % identity, alignment length, mismatches, gap opens, q. start, q. end, s. start, s. end, evalue, bit score
# 1 hits found
KAF7227680.1	ENSG00000160796|ENSG00000160796.18|ENST00000416683|ENST00000416683.5	46.746	169	75	2	2	155	887	1055	7.31e-41	146
# BLASTP 2.12.0+
# Query: KAF7227681.1 transcript variant X3 [Nothobranchius furzeri]
# Database: human_prot_db
# Fields: query acc.ver, subject acc.ver, % identity, alignment length, mismatches, gap opens, q. start, q. end, s. start, s. end, evalue, bit score
# 1 hits found
KAF7227681.1	ENSG00000072864|ENSG00000072864.16|ENST00000674554|ENST00000674554.1	57.053	319	104	4	9	325	8	295	1.20e-105	314
# BLASTP 2.12.0+
# Query: KAF7227682.1 transcript variant X1 [Nothobranchius furzeri]
# Database: human_prot_db
# Fields: query acc.ver, subject acc.ver, % identity, alignment length, mismatches, gap opens, q. start, q. end, s. start, s. end, evalue, bit score
# 1 hits found
KAF7227682.1	ENSG00000072864|ENSG00000072864.16|ENST00000674554|ENST00000674554.1	57.053	319	104	4	9	325	8	295	1.20e-105	314
# BLASTP 2.12.0+
# Query: KAF7227683.1 transcript variant X2 [Nothobranchius furzeri]
# Database: human_prot_db
# Fields: query acc.ver, subject acc.ver, % identity, alignment length, mismatches, gap opens, q. start, q. end, s. start, s. end, evalue, bit score
# 1 hits found
KAF7227683.1	ENSG00000072864|ENSG00000072864.16|ENST00000674554|ENST00000674554.1	57.053	319	104	4	9	325	8	295	1.20e-105	314
# BLASTP 2.12.0+
# Query: KAF7227684.1 myosin-11-like [Nothobranchius furzeri]
# Database: human_prot_db
# Fields: query acc.ver, subject acc.ver, % identity, alignment length, mismatches, gap opens, q. start, q. end, s. start, s. end, evalue, bit score
# 3 hits found
KAF7227684.1	ENSG00000276480|ENSG00000276480.5|ENST00000621545|ENST00000621545.2	62.349	579	204	3	2	579	1393	1958	0.0	590
KAF7227684.1	ENSG00000276480|ENSG00000276480.5|ENST00000621545|ENST00000621545.2	24.228	421	226	12	214	545	1043	1459	0.003	42.4
KAF7227684.1	ENSG00000276480|ENSG00000276480.5|ENST00000621545|ENST00000621545.2	25.799	407	254	10	145	527	1031	1413	0.036	38.9
# BLASTP 2.12.0+
# Query: KAF7227685.1 putative LOC107373737-like protein [Nothobranchius furzeri]
# Database: human_prot_db
# Fields: query acc.ver, subject acc.ver, % identity, alignment length, mismatches, gap opens, q. start, q. end, s. start, s. end, evalue, bit score
# 9 hits found
KAF7227685.1	ENSG00000160321|ENSG00000160321.15|ENST00000397126|ENST00000397126.9	25.550	1272	703	38	1720	2943	201	1276	1.82e-87	317
KAF7227685.1	ENSG00000160321|ENSG00000160321.15|ENST00000397126|ENST00000397126.9	24.960	1262	739	35	1303	2536	199	1280	1.03e-81	299
KAF7227685.1	ENSG00000160321|ENSG00000160321.15|ENST00000397126|ENST00000397126.9	24.980	1261	750	35	1448	2670	175	1277	6.66e-77	284
KAF7227685.1	ENSG00000160321|ENSG00000160321.15|ENST00000397126|ENST00000397126.9	24.980	1237	749	33	1351	2559	163	1248	4.81e-76	281
KAF7227685.1	ENSG00000160321|ENSG00000160321.15|ENST00000397126|ENST00000397126.9	26.496	1053	581	35	1923	2943	161	1052	8.67e-68	255
KAF7227685.1	ENSG00000160321|ENSG00000160321.15|ENST00000397126|ENST00000397126.9	25.947	1056	631	35	966	1975	312	1262	1.87e-59	228
KAF7227685.1	ENSG00000160321|ENSG00000160321.15|ENST00000397126|ENST00000397126.9	25.611	1187	736	38	919	2033	152	1263	1.37e-55	216
KAF7227685.1	ENSG00000160321|ENSG00000160321.15|ENST00000397126|ENST00000397126.9	24.186	860	512	26	893	1689	497	1279	6.07e-39	162
KAF7227685.1	ENSG00000160321|ENSG00000160321.15|ENST00000397126|ENST00000397126.9	25.071	702	420	20	2309	2943	54	716	1.81e-38	160
# BLASTP 2.12.0+
# Query: KAF7227686.1 transcript variant X2 [Nothobranchius furzeri]
# Database: human_prot_db
# Fields: query acc.ver, subject acc.ver, % identity, alignment length, mismatches, gap opens, q. start, q. end, s. start, s. end, evalue, bit score
# 1 hits found
KAF7227686.1	ENSG00000183530|ENSG00000183530.14|ENST00000432485|ENST00000432485.1	48.227	141	62	4	873	1012	66	196	1.85e-25	106
# BLASTP 2.12.0+
# Query: KAF7227687.1 transcript variant X1 [Nothobranchius furzeri]
# Database: human_prot_db
# Fields: query acc.ver, subject acc.ver, % identity, alignment length, mismatches, gap opens, q. start, q. end, s. start, s. end, evalue, bit score
# 1 hits found
KAF7227687.1	ENSG00000183530|ENSG00000183530.14|ENST00000432485|ENST00000432485.1	48.227	141	62	4	924	1063	66	196	2.05e-25	106
# BLASTP 2.12.0+
# Query: KAF7227688.1 CD2 (cytoplasmic tail) binding protein 2 [Nothobranchius furzeri]
# Database: human_prot_db
# Fields: query acc.ver, subject acc.ver, % identity, alignment length, mismatches, gap opens, q. start, q. end, s. start, s. end, evalue, bit score
# 1 hits found
KAF7227688.1	ENSG00000169217|ENSG00000169217.9|ENST00000569466|ENST00000569466.1	44.675	385	155	9	1	371	1	341	9.20e-82	254
# BLASTP 2.12.0+
# Query: KAF7227689.1 transcript variant X2 [Nothobranchius furzeri]
# Database: human_prot_db
# Fields: query acc.ver, subject acc.ver, % identity, alignment length, mismatches, gap opens, q. start, q. end, s. start, s. end, evalue, bit score
# 1 hits found
KAF7227689.1	ENSG00000028310|ENSG00000028310.18|ENST00000467963|ENST00000467963.6	76.923	143	30	2	141	282	104	244	1.44e-69	227
# BLASTP 2.12.0+
# Query: KAF7227690.1 transcript variant X1 [Nothobranchius furzeri]
# Database: human_prot_db
# Fields: query acc.ver, subject acc.ver, % identity, alignment length, mismatches, gap opens, q. start, q. end, s. start, s. end, evalue, bit score
# 1 hits found
KAF7227690.1	ENSG00000028310|ENSG00000028310.18|ENST00000467963|ENST00000467963.6	76.027	146	30	2	141	286	104	244	7.71e-70	228
# BLASTP 2.12.0+
# Query: KAF7227691.1 pachytene checkpoint protein 2-like protein [Nothobranchius furzeri]
# Database: human_prot_db
# Fields: query acc.ver, subject acc.ver, % identity, alignment length, mismatches, gap opens, q. start, q. end, s. start, s. end, evalue, bit score
# 1 hits found
KAF7227691.1	ENSG00000071539|ENSG00000071539.14|ENST00000166345|ENST00000166345.8	52.174	115	51	2	8	118	15	129	8.68e-33	122
# BLASTP 2.12.0+
# Query: KAF7227692.1 galactose-specific lectin nattectin-like [Nothobranchius furzeri]
# Database: human_prot_db
# Fields: query acc.ver, subject acc.ver, % identity, alignment length, mismatches, gap opens, q. start, q. end, s. start, s. end, evalue, bit score
# 1 hits found
KAF7227692.1	ENSG00000116031|ENSG00000116031.9|ENST00000410009|ENST00000410009.5	34.091	132	78	3	15	142	187	313	2.53e-16	77.0
# BLASTP 2.12.0+
# Query: KAF7227693.1 frizzled-1-like [Nothobranchius furzeri]
# Database: human_prot_db
# Fields: query acc.ver, subject acc.ver, % identity, alignment length, mismatches, gap opens, q. start, q. end, s. start, s. end, evalue, bit score
# 1 hits found
KAF7227693.1	ENSG00000157240|ENSG00000157240.4|ENST00000287934|ENST00000287934.4	79.129	551	78	4	26	546	104	647	0.0	905
# BLASTP 2.12.0+
# Query: KAF7227694.1 brain-specific angiogenesis inhibitor 1-like [Nothobranchius furzeri]
# Database: human_prot_db
# Fields: query acc.ver, subject acc.ver, % identity, alignment length, mismatches, gap opens, q. start, q. end, s. start, s. end, evalue, bit score
# 1 hits found
KAF7227694.1	ENSG00000181790|ENSG00000181790.11|ENST00000521208|ENST00000521208.5	54.128	109	50	0	5	113	783	891	1.33e-39	141
# BLASTP 2.12.0+
# Query: KAF7227695.1 trypsin-1-like [Nothobranchius furzeri]
# Database: human_prot_db
# Fields: query acc.ver, subject acc.ver, % identity, alignment length, mismatches, gap opens, q. start, q. end, s. start, s. end, evalue, bit score
# 1 hits found
KAF7227695.1	ENSG00000052344|ENSG00000052344.16|ENST00000317508|ENST00000317508.11	45.139	288	144	5	5	283	18	300	2.00e-75	236
# BLASTP 2.12.0+
# Query: KAF7227696.1 heat shock 70 kDa protein 1 [Nothobranchius furzeri]
# Database: human_prot_db
# Fields: query acc.ver, subject acc.ver, % identity, alignment length, mismatches, gap opens, q. start, q. end, s. start, s. end, evalue, bit score
# 1 hits found
KAF7227696.1	ENSG00000234258|ENSG00000234258.6|ENST00000417601|ENST00000417601.2	83.645	642	102	2	43	682	1	641	0.0	1115
# BLASTP 2.12.0+
# Query: KAF7227697.1 regulator of chromosome condensation 1 [Nothobranchius furzeri]
# Database: human_prot_db
# Fields: query acc.ver, subject acc.ver, % identity, alignment length, mismatches, gap opens, q. start, q. end, s. start, s. end, evalue, bit score
# 1 hits found
KAF7227697.1	ENSG00000180198|ENSG00000180198.17|ENST00000683442|ENST00000683442.1	72.447	421	110	2	3	418	2	421	0.0	625
# BLASTP 2.12.0+
# Query: KAF7227698.1 serine/threonine-protein kinase WNK2-like [Nothobranchius furzeri]
# Database: human_prot_db
# Fields: query acc.ver, subject acc.ver, % identity, alignment length, mismatches, gap opens, q. start, q. end, s. start, s. end, evalue, bit score
# 3 hits found
KAF7227698.1	ENSG00000273976|ENSG00000273976.2|ENST00000614055|ENST00000614055.2	34.545	55	33	1	88	142	5	56	1.91e-04	42.7
KAF7227698.1	ENSG00000273976|ENSG00000273976.2|ENST00000614055|ENST00000614055.2	40.476	42	25	0	105	146	7	48	0.004	38.5
KAF7227698.1	ENSG00000273976|ENSG00000273976.2|ENST00000614055|ENST00000614055.2	40.816	49	22	2	121	169	5	46	0.005	38.5
# BLASTP 2.12.0+
# Query: KAF7227699.1 transcript variant X1 [Nothobranchius furzeri]
# Database: human_prot_db
# Fields: query acc.ver, subject acc.ver, % identity, alignment length, mismatches, gap opens, q. start, q. end, s. start, s. end, evalue, bit score
# 1 hits found
KAF7227699.1	ENSG00000185033|ENSG00000185033.14|ENST00000411539|ENST00000411539.6	37.246	639	337	20	17	602	43	670	2.31e-117	375
# BLASTP 2.12.0+
# Query: KAF7227700.1 transcript variant X2 [Nothobranchius furzeri]
# Database: human_prot_db
# Fields: query acc.ver, subject acc.ver, % identity, alignment length, mismatches, gap opens, q. start, q. end, s. start, s. end, evalue, bit score
# 1 hits found
KAF7227700.1	ENSG00000185033|ENSG00000185033.14|ENST00000411539|ENST00000411539.6	37.304	638	337	20	17	601	43	670	1.98e-117	375
# BLASTP 2.12.0+
# Query: KAF7227701.1 hypothetical protein G4P62_019922 [Nothobranchius furzeri]
# Database: human_prot_db
# Fields: query acc.ver, subject acc.ver, % identity, alignment length, mismatches, gap opens, q. start, q. end, s. start, s. end, evalue, bit score
# 1 hits found
KAF7227701.1	ENSG00000143553|ENSG00000143553.11|ENST00000368685|ENST00000368685.6	25.532	94	67	2	275	366	19	111	0.029	37.0
# BLASTP 2.12.0+
# Query: KAF7227702.1 transcript variant X1 [Nothobranchius furzeri]
# Database: human_prot_db
# Fields: query acc.ver, subject acc.ver, % identity, alignment length, mismatches, gap opens, q. start, q. end, s. start, s. end, evalue, bit score
# 1 hits found
KAF7227702.1	ENSG00000105926|ENSG00000105926.16|ENST00000396475|ENST00000396475.6	72.192	543	146	4	12	552	1	540	0.0	797
# BLASTP 2.12.0+
# Query: KAF7227703.1 transcript variant X2 [Nothobranchius furzeri]
# Database: human_prot_db
# Fields: query acc.ver, subject acc.ver, % identity, alignment length, mismatches, gap opens, q. start, q. end, s. start, s. end, evalue, bit score
# 1 hits found
KAF7227703.1	ENSG00000105926|ENSG00000105926.16|ENST00000396475|ENST00000396475.6	70.000	540	139	3	12	528	1	540	0.0	778
# BLASTP 2.12.0+
# Query: KAF7227704.1 transcript variant X3 [Nothobranchius furzeri]
# Database: human_prot_db
# Fields: query acc.ver, subject acc.ver, % identity, alignment length, mismatches, gap opens, q. start, q. end, s. start, s. end, evalue, bit score
# 1 hits found
KAF7227704.1	ENSG00000105926|ENSG00000105926.16|ENST00000396475|ENST00000396475.6	67.035	543	123	5	12	501	1	540	0.0	723
# BLASTP 2.12.0+
# Query: KAF7227705.1 transcript variant X1 [Nothobranchius furzeri]
# Database: human_prot_db
# Fields: query acc.ver, subject acc.ver, % identity, alignment length, mismatches, gap opens, q. start, q. end, s. start, s. end, evalue, bit score
# 1 hits found
KAF7227705.1	ENSG00000105928|ENSG00000105928.16|ENST00000645220|ENST00000645220.1	33.737	495	292	10	1	463	1	491	2.25e-75	246
# BLASTP 2.12.0+
# Query: KAF7227706.1 transcript variant X2 [Nothobranchius furzeri]
# Database: human_prot_db
# Fields: query acc.ver, subject acc.ver, % identity, alignment length, mismatches, gap opens, q. start, q. end, s. start, s. end, evalue, bit score
# 1 hits found
KAF7227706.1	ENSG00000105928|ENSG00000105928.16|ENST00000645220|ENST00000645220.1	33.737	495	292	10	1	463	1	491	2.25e-75	246
# BLASTP 2.12.0+
# Query: KAF7227707.1 protein shisa-6-like protein [Nothobranchius furzeri]
# Database: human_prot_db
# Fields: query acc.ver, subject acc.ver, % identity, alignment length, mismatches, gap opens, q. start, q. end, s. start, s. end, evalue, bit score
# 1 hits found
KAF7227707.1	ENSG00000188803|ENSG00000188803.15|ENST00000441885|ENST00000441885.8	60.465	215	78	4	68	276	91	304	2.07e-88	275
# BLASTP 2.12.0+
# Query: KAF7227708.1 cytokine receptor-like factor 3 [Nothobranchius furzeri]
# Database: human_prot_db
# Fields: query acc.ver, subject acc.ver, % identity, alignment length, mismatches, gap opens, q. start, q. end, s. start, s. end, evalue, bit score
# 1 hits found
KAF7227708.1	ENSG00000176390|ENSG00000176390.12|ENST00000324238|ENST00000324238.7	65.668	434	142	3	12	445	16	442	0.0	594
# BLASTP 2.12.0+
# Query: KAF7227709.1 mpv17-like protein [Nothobranchius furzeri]
# Database: human_prot_db
# Fields: query acc.ver, subject acc.ver, % identity, alignment length, mismatches, gap opens, q. start, q. end, s. start, s. end, evalue, bit score
# 1 hits found
KAF7227709.1	ENSG00000275543|ENSG00000275543.4|ENST00000617552|ENST00000617552.4	50.595	168	82	1	6	173	8	174	5.17e-62	192
# BLASTP 2.12.0+
# Query: KAF7227710.1 bromodomain containing 9 [Nothobranchius furzeri]
# Database: human_prot_db
# Fields: query acc.ver, subject acc.ver, % identity, alignment length, mismatches, gap opens, q. start, q. end, s. start, s. end, evalue, bit score
# 1 hits found
KAF7227710.1	ENSG00000028310|ENSG00000028310.18|ENST00000483173|ENST00000483173.5	59.641	446	148	5	1	443	128	544	5.68e-168	484
# BLASTP 2.12.0+
# Query: KAF7227711.1 neurobeachin-like protein 2 [Nothobranchius furzeri]
# Database: human_prot_db
# Fields: query acc.ver, subject acc.ver, % identity, alignment length, mismatches, gap opens, q. start, q. end, s. start, s. end, evalue, bit score
# 1 hits found
KAF7227711.1	ENSG00000160796|ENSG00000160796.18|ENST00000416683|ENST00000416683.5	62.888	547	199	4	1	544	1494	2039	0.0	704
# BLASTP 2.12.0+
# Query: KAF7227712.1 hypothetical protein G4P62_020086 [Nothobranchius furzeri]
# Database: human_prot_db
# Fields: query acc.ver, subject acc.ver, % identity, alignment length, mismatches, gap opens, q. start, q. end, s. start, s. end, evalue, bit score
# 1 hits found
KAF7227712.1	ENSG00000183644|ENSG00000183644.14|ENST00000375618|ENST00000375618.9	41.176	119	62	4	13	123	24	142	1.59e-15	70.9
# BLASTP 2.12.0+
# Query: KAF7227713.1 RNA-specific [Nothobranchius furzeri]
# Database: human_prot_db
# Fields: query acc.ver, subject acc.ver, % identity, alignment length, mismatches, gap opens, q. start, q. end, s. start, s. end, evalue, bit score
# 1 hits found
KAF7227713.1	ENSG00000160710|ENSG00000160710.18|ENST00000529168|ENST00000529168.2	43.462	1300	579	32	61	1308	3	1198	0.0	904
# BLASTP 2.12.0+
# Query: KAF7227714.1 C-type mannose receptor 2-like [Nothobranchius furzeri]
# Database: human_prot_db
# Fields: query acc.ver, subject acc.ver, % identity, alignment length, mismatches, gap opens, q. start, q. end, s. start, s. end, evalue, bit score
# 2 hits found
KAF7227714.1	ENSG00000157766|ENSG00000157766.19|ENST00000352105|ENST00000352105.11	28.788	132	80	5	130	248	2273	2403	1.03e-08	57.4
KAF7227714.1	ENSG00000157766|ENSG00000157766.19|ENST00000352105|ENST00000352105.11	32.143	56	34	1	21	76	2290	2341	0.15	35.0
# BLASTP 2.12.0+
# Query: KAF7227715.1 ephrin-B1 [Nothobranchius furzeri]
# Database: human_prot_db
# Fields: query acc.ver, subject acc.ver, % identity, alignment length, mismatches, gap opens, q. start, q. end, s. start, s. end, evalue, bit score
# 1 hits found
KAF7227715.1	ENSG00000090776|ENSG00000090776.6|ENST00000204961|ENST00000204961.5	64.470	349	101	6	1	329	1	346	7.03e-156	441
# BLASTP 2.12.0+
# Query: KAF7227716.1 transcript variant X1 [Nothobranchius furzeri]
# Database: human_prot_db
# Fields: query acc.ver, subject acc.ver, % identity, alignment length, mismatches, gap opens, q. start, q. end, s. start, s. end, evalue, bit score
# 1 hits found
KAF7227716.1	ENSG00000169083|ENSG00000169083.18|ENST00000612452|ENST00000612452.5	52.941	425	164	6	276	690	520	918	6.91e-144	444
# BLASTP 2.12.0+
# Query: KAF7227717.1 transcript variant X2 [Nothobranchius furzeri]
# Database: human_prot_db
# Fields: query acc.ver, subject acc.ver, % identity, alignment length, mismatches, gap opens, q. start, q. end, s. start, s. end, evalue, bit score
# 1 hits found
KAF7227717.1	ENSG00000169083|ENSG00000169083.18|ENST00000612452|ENST00000612452.5	54.657	408	166	5	276	673	520	918	1.63e-144	445
# BLASTP 2.12.0+
# Query: KAF7227718.1 transcript variant X1 [Nothobranchius furzeri]
# Database: human_prot_db
# Fields: query acc.ver, subject acc.ver, % identity, alignment length, mismatches, gap opens, q. start, q. end, s. start, s. end, evalue, bit score
# 1 hits found
KAF7227718.1	ENSG00000147065|ENSG00000147065.17|ENST00000360270|ENST00000360270.7	76.083	577	133	2	3	577	4	577	0.0	866
# BLASTP 2.12.0+
# Query: KAF7227719.1 transcript variant X2 [Nothobranchius furzeri]
# Database: human_prot_db
# Fields: query acc.ver, subject acc.ver, % identity, alignment length, mismatches, gap opens, q. start, q. end, s. start, s. end, evalue, bit score
# 1 hits found
KAF7227719.1	ENSG00000137710|ENSG00000137710.17|ENST00000544551|ENST00000544551.5	71.365	447	123	2	1	442	1	447	0.0	596
# BLASTP 2.12.0+
# Query: KAF7227720.1 zinc finger C4H2-type containing [Nothobranchius furzeri]
# Database: human_prot_db
# Fields: query acc.ver, subject acc.ver, % identity, alignment length, mismatches, gap opens, q. start, q. end, s. start, s. end, evalue, bit score
# 1 hits found
KAF7227720.1	ENSG00000126970|ENSG00000126970.16|ENST00000374839|ENST00000374839.8	91.964	224	18	0	1	224	1	224	4.98e-138	387
# BLASTP 2.12.0+
# Query: KAF7227721.1 transcript variant X2 [Nothobranchius furzeri]
# Database: human_prot_db
# Fields: query acc.ver, subject acc.ver, % identity, alignment length, mismatches, gap opens, q. start, q. end, s. start, s. end, evalue, bit score
# 1 hits found
KAF7227721.1	ENSG00000198881|ENSG00000198881.10|ENST00000362002|ENST00000362002.3	59.615	312	124	1	5	314	6	317	2.99e-132	380
# BLASTP 2.12.0+
# Query: KAF7227722.1 transcript variant X1 [Nothobranchius furzeri]
# Database: human_prot_db
# Fields: query acc.ver, subject acc.ver, % identity, alignment length, mismatches, gap opens, q. start, q. end, s. start, s. end, evalue, bit score
# 1 hits found
KAF7227722.1	ENSG00000198881|ENSG00000198881.10|ENST00000362002|ENST00000362002.3	59.615	312	124	1	5	314	6	317	2.99e-132	380
# BLASTP 2.12.0+
# Query: KAF7227723.1 transcript variant X5 [Nothobranchius furzeri]
# Database: human_prot_db
# Fields: query acc.ver, subject acc.ver, % identity, alignment length, mismatches, gap opens, q. start, q. end, s. start, s. end, evalue, bit score
# 1 hits found
KAF7227723.1	ENSG00000131089|ENSG00000131089.17|ENST00000635729|ENST00000635729.1	82.601	546	60	3	609	1152	17	529	0.0	921
# BLASTP 2.12.0+
# Query: KAF7227724.1 transcript variant X2 [Nothobranchius furzeri]
# Database: human_prot_db
# Fields: query acc.ver, subject acc.ver, % identity, alignment length, mismatches, gap opens, q. start, q. end, s. start, s. end, evalue, bit score
# 1 hits found
KAF7227724.1	ENSG00000131089|ENSG00000131089.17|ENST00000635729|ENST00000635729.1	87.403	516	60	2	722	1235	17	529	0.0	938
# BLASTP 2.12.0+
# Query: KAF7227725.1 transcript variant X1 [Nothobranchius furzeri]
# Database: human_prot_db
# Fields: query acc.ver, subject acc.ver, % identity, alignment length, mismatches, gap opens, q. start, q. end, s. start, s. end, evalue, bit score
# 1 hits found
KAF7227725.1	ENSG00000131089|ENSG00000131089.17|ENST00000671907|ENST00000671907.1	82.149	549	63	3	719	1265	1	516	0.0	923
# BLASTP 2.12.0+
# Query: KAF7227726.1 transcript variant X8 [Nothobranchius furzeri]
# Database: human_prot_db
# Fields: query acc.ver, subject acc.ver, % identity, alignment length, mismatches, gap opens, q. start, q. end, s. start, s. end, evalue, bit score
# 1 hits found
KAF7227726.1	ENSG00000131089|ENSG00000131089.17|ENST00000671907|ENST00000671907.1	82.332	549	62	3	3	549	1	516	0.0	905
# BLASTP 2.12.0+
# Query: KAF7227727.1 transcript variant X6 [Nothobranchius furzeri]
# Database: human_prot_db
# Fields: query acc.ver, subject acc.ver, % identity, alignment length, mismatches, gap opens, q. start, q. end, s. start, s. end, evalue, bit score
# 1 hits found
KAF7227727.1	ENSG00000131089|ENSG00000131089.17|ENST00000635729|ENST00000635729.1	81.105	561	67	4	30	588	6	529	0.0	907
# BLASTP 2.12.0+
# Query: KAF7227728.1 transcript variant X9 [Nothobranchius furzeri]
# Database: human_prot_db
# Fields: query acc.ver, subject acc.ver, % identity, alignment length, mismatches, gap opens, q. start, q. end, s. start, s. end, evalue, bit score
# 1 hits found
KAF7227728.1	ENSG00000131089|ENSG00000131089.17|ENST00000671907|ENST00000671907.1	82.514	549	61	3	1	547	1	516	0.0	905
# BLASTP 2.12.0+
# Query: KAF7227729.1 transcript variant X7 [Nothobranchius furzeri]
# Database: human_prot_db
# Fields: query acc.ver, subject acc.ver, % identity, alignment length, mismatches, gap opens, q. start, q. end, s. start, s. end, evalue, bit score
# 1 hits found
KAF7227729.1	ENSG00000131089|ENSG00000131089.17|ENST00000635729|ENST00000635729.1	82.601	546	60	3	14	557	17	529	0.0	904
# BLASTP 2.12.0+
# Query: KAF7227730.1 transcript variant X4 [Nothobranchius furzeri]
# Database: human_prot_db
# Fields: query acc.ver, subject acc.ver, % identity, alignment length, mismatches, gap opens, q. start, q. end, s. start, s. end, evalue, bit score
# 1 hits found
KAF7227730.1	ENSG00000131089|ENSG00000131089.17|ENST00000636926|ENST00000636926.1	83.878	490	46	2	719	1208	1	457	0.0	868
# BLASTP 2.12.0+
# Query: KAF7227731.1 transcript variant X3 [Nothobranchius furzeri]
# Database: human_prot_db
# Fields: query acc.ver, subject acc.ver, % identity, alignment length, mismatches, gap opens, q. start, q. end, s. start, s. end, evalue, bit score
# 1 hits found
KAF7227731.1	ENSG00000131089|ENSG00000131089.17|ENST00000671907|ENST00000671907.1	83.845	489	46	2	719	1207	1	456	0.0	865
# BLASTP 2.12.0+
# Query: KAF7227732.1 SH2 domain containing 1A [Nothobranchius furzeri]
# Database: human_prot_db
# Fields: query acc.ver, subject acc.ver, % identity, alignment length, mismatches, gap opens, q. start, q. end, s. start, s. end, evalue, bit score
# 1 hits found
KAF7227732.1	ENSG00000183918|ENSG00000183918.17|ENST00000360027|ENST00000360027.4	56.557	122	52	1	1	121	1	122	9.20e-47	149
# BLASTP 2.12.0+
# Query: KAF7227733.1 type-2 angiotensin II receptor-like [Nothobranchius furzeri]
# Database: human_prot_db
# Fields: query acc.ver, subject acc.ver, % identity, alignment length, mismatches, gap opens, q. start, q. end, s. start, s. end, evalue, bit score
# 1 hits found
KAF7227733.1	ENSG00000180772|ENSG00000180772.8|ENST00000681852|ENST00000681852.1	33.073	384	217	5	11	391	15	361	1.06e-59	199
# BLASTP 2.12.0+
# Query: KAF7227734.1 transcript variant X2 [Nothobranchius furzeri]
# Database: human_prot_db
# Fields: query acc.ver, subject acc.ver, % identity, alignment length, mismatches, gap opens, q. start, q. end, s. start, s. end, evalue, bit score
# 2 hits found
KAF7227734.1	ENSG00000155008|ENSG00000155008.15|ENST00000613473|ENST00000613473.1	36.500	200	124	2	7	205	9	206	6.91e-32	123
KAF7227734.1	ENSG00000155008|ENSG00000155008.15|ENST00000613473|ENST00000613473.1	52.941	34	16	0	377	410	235	268	3.88e-04	43.5
# BLASTP 2.12.0+
# Query: KAF7227735.1 transcript variant X1 [Nothobranchius furzeri]
# Database: human_prot_db
# Fields: query acc.ver, subject acc.ver, % identity, alignment length, mismatches, gap opens, q. start, q. end, s. start, s. end, evalue, bit score
# 2 hits found
KAF7227735.1	ENSG00000155008|ENSG00000155008.15|ENST00000613473|ENST00000613473.1	36.500	200	124	2	7	205	9	206	6.42e-32	123
KAF7227735.1	ENSG00000155008|ENSG00000155008.15|ENST00000613473|ENST00000613473.1	52.941	34	16	0	385	418	235	268	3.89e-04	43.5
# BLASTP 2.12.0+
# Query: KAF7227736.1 transcript variant X1 [Nothobranchius furzeri]
# Database: human_prot_db
# Fields: query acc.ver, subject acc.ver, % identity, alignment length, mismatches, gap opens, q. start, q. end, s. start, s. end, evalue, bit score
# 1 hits found
KAF7227736.1	ENSG00000149970|ENSG00000149970.16|ENST00000379510|ENST00000379510.5	51.309	1146	426	20	1	1126	1	1034	0.0	1068
# BLASTP 2.12.0+
# Query: KAF7227737.1 transcript variant X2 [Nothobranchius furzeri]
# Database: human_prot_db
# Fields: query acc.ver, subject acc.ver, % identity, alignment length, mismatches, gap opens, q. start, q. end, s. start, s. end, evalue, bit score
# 1 hits found
KAF7227737.1	ENSG00000149970|ENSG00000149970.16|ENST00000425654|ENST00000425654.7	51.209	1117	412	20	1	1097	1	1004	0.0	1033
# BLASTP 2.12.0+
# Query: KAF7227738.1 transcript variant X3 [Nothobranchius furzeri]
# Database: human_prot_db
# Fields: query acc.ver, subject acc.ver, % identity, alignment length, mismatches, gap opens, q. start, q. end, s. start, s. end, evalue, bit score
# 1 hits found
KAF7227738.1	ENSG00000149970|ENSG00000149970.16|ENST00000379510|ENST00000379510.5	53.650	1096	426	19	1	1076	1	1034	0.0	1090
# BLASTP 2.12.0+
# Query: KAF7227739.1 transcript variant X1 [Nothobranchius furzeri]
# Database: human_prot_db
# Fields: query acc.ver, subject acc.ver, % identity, alignment length, mismatches, gap opens, q. start, q. end, s. start, s. end, evalue, bit score
# 1 hits found
KAF7227739.1	ENSG00000165259|ENSG00000165259.14|ENST00000373177|ENST00000373177.3	36.842	760	302	26	42	727	1	656	3.11e-117	371
# BLASTP 2.12.0+
# Query: KAF7227740.1 transcript variant X2 [Nothobranchius furzeri]
# Database: human_prot_db
# Fields: query acc.ver, subject acc.ver, % identity, alignment length, mismatches, gap opens, q. start, q. end, s. start, s. end, evalue, bit score
# 1 hits found
KAF7227740.1	ENSG00000165259|ENSG00000165259.14|ENST00000373177|ENST00000373177.3	36.842	760	302	26	42	727	1	656	3.11e-117	371
# BLASTP 2.12.0+
# Query: KAF7227741.1 ribosomal protein S6 kinase alpha-6 [Nothobranchius furzeri]
# Database: human_prot_db
# Fields: query acc.ver, subject acc.ver, % identity, alignment length, mismatches, gap opens, q. start, q. end, s. start, s. end, evalue, bit score
# 1 hits found
KAF7227741.1	ENSG00000072133|ENSG00000072133.11|ENST00000262752|ENST00000262752.5	85.062	723	104	2	7	727	25	745	0.0	1285
# BLASTP 2.12.0+
# Query: KAF7227742.1 POU class 3 homeobox 4 [Nothobranchius furzeri]
# Database: human_prot_db
# Fields: query acc.ver, subject acc.ver, % identity, alignment length, mismatches, gap opens, q. start, q. end, s. start, s. end, evalue, bit score
# 1 hits found
KAF7227742.1	ENSG00000196767|ENSG00000196767.9|ENST00000644024|ENST00000644024.2	76.902	368	66	11	1	356	1	361	0.0	545
# BLASTP 2.12.0+
# Query: KAF7227743.1 transcript variant X2 [Nothobranchius furzeri]
# Database: human_prot_db
# Fields: query acc.ver, subject acc.ver, % identity, alignment length, mismatches, gap opens, q. start, q. end, s. start, s. end, evalue, bit score
# 1 hits found
KAF7227743.1	ENSG00000170417|ENSG00000170417.16|ENST00000412401|ENST00000412401.3	36.364	253	128	7	1	244	1	229	6.01e-44	149
# BLASTP 2.12.0+
# Query: KAF7227744.1 transcript variant X1 [Nothobranchius furzeri]
# Database: human_prot_db
# Fields: query acc.ver, subject acc.ver, % identity, alignment length, mismatches, gap opens, q. start, q. end, s. start, s. end, evalue, bit score
# 1 hits found
KAF7227744.1	ENSG00000170417|ENSG00000170417.16|ENST00000412401|ENST00000412401.3	36.364	253	128	7	1	244	1	229	6.01e-44	149
# BLASTP 2.12.0+
# Query: KAF7227745.1 putative LOC107373523-like protein [Nothobranchius furzeri]
# Database: human_prot_db
# Fields: query acc.ver, subject acc.ver, % identity, alignment length, mismatches, gap opens, q. start, q. end, s. start, s. end, evalue, bit score
# 1 hits found
KAF7227745.1	ENSG00000175707|ENSG00000175707.9|ENST00000320567|ENST00000320567.6	43.902	41	23	0	197	237	224	264	0.016	38.5
# BLASTP 2.12.0+
# Query: KAF7227746.1 SH3 domain binding glutamate rich protein like [Nothobranchius furzeri]
# Database: human_prot_db
# Fields: query acc.ver, subject acc.ver, % identity, alignment length, mismatches, gap opens, q. start, q. end, s. start, s. end, evalue, bit score
# 1 hits found
KAF7227746.1	ENSG00000131171|ENSG00000131171.13|ENST00000373212|ENST00000373212.6	79.464	112	23	0	1	112	1	112	1.35e-63	190
# BLASTP 2.12.0+
# Query: KAF7227747.1 high mobility group nucleosome binding domain 5 [Nothobranchius furzeri]
# Database: human_prot_db
# Fields: query acc.ver, subject acc.ver, % identity, alignment length, mismatches, gap opens, q. start, q. end, s. start, s. end, evalue, bit score
# 1 hits found
KAF7227747.1	ENSG00000198157|ENSG00000198157.11|ENST00000451455|ENST00000451455.1	42.222	90	43	4	1	82	1	89	9.79e-09	49.7
# BLASTP 2.12.0+
# Query: KAF7227748.1 family with sequence similarity 46 member D [Nothobranchius furzeri]
# Database: human_prot_db
# Fields: query acc.ver, subject acc.ver, % identity, alignment length, mismatches, gap opens, q. start, q. end, s. start, s. end, evalue, bit score
# 2 hits found
KAF7227748.1	ENSG00000183508|ENSG00000183508.5|ENST00000369448|ENST00000369448.4	72.455	167	44	1	963	1127	210	376	8.23e-80	268
KAF7227748.1	ENSG00000183508|ENSG00000183508.5|ENST00000369448|ENST00000369448.4	64.103	195	66	1	1	191	1	195	1.19e-73	251
# BLASTP 2.12.0+
# Query: KAF7227749.1 transcript variant X1 [Nothobranchius furzeri]
# Database: human_prot_db
# Fields: query acc.ver, subject acc.ver, % identity, alignment length, mismatches, gap opens, q. start, q. end, s. start, s. end, evalue, bit score
# 1 hits found
KAF7227749.1	ENSG00000277800|ENSG00000277800.3|ENST00000628957|ENST00000628957.2	48.881	536	216	12	3	497	2	520	4.08e-150	440
# BLASTP 2.12.0+
# Query: KAF7227750.1 transcript variant X2 [Nothobranchius furzeri]
# Database: human_prot_db
# Fields: query acc.ver, subject acc.ver, % identity, alignment length, mismatches, gap opens, q. start, q. end, s. start, s. end, evalue, bit score
# 1 hits found
KAF7227750.1	ENSG00000277800|ENSG00000277800.3|ENST00000628957|ENST00000628957.2	48.881	536	216	12	3	497	2	520	4.08e-150	440
# BLASTP 2.12.0+
# Query: KAF7227751.1 integral membrane protein 2A [Nothobranchius furzeri]
# Database: human_prot_db
# Fields: query acc.ver, subject acc.ver, % identity, alignment length, mismatches, gap opens, q. start, q. end, s. start, s. end, evalue, bit score
# 1 hits found
KAF7227751.1	ENSG00000078596|ENSG00000078596.11|ENST00000373298|ENST00000373298.7	46.212	264	122	7	1	246	1	262	1.16e-71	221
# BLASTP 2.12.0+
# Query: KAF7227752.1 G protein-coupled receptor 174 [Nothobranchius furzeri]
# Database: human_prot_db
# Fields: query acc.ver, subject acc.ver, % identity, alignment length, mismatches, gap opens, q. start, q. end, s. start, s. end, evalue, bit score
# 1 hits found
KAF7227752.1	ENSG00000147138|ENSG00000147138.3|ENST00000645147|ENST00000645147.2	51.290	310	148	2	8	317	11	317	3.47e-114	335
# BLASTP 2.12.0+
# Query: KAF7227753.1 transcript variant X1 [Nothobranchius furzeri]
# Database: human_prot_db
# Fields: query acc.ver, subject acc.ver, % identity, alignment length, mismatches, gap opens, q. start, q. end, s. start, s. end, evalue, bit score
# 1 hits found
KAF7227753.1	ENSG00000078589|ENSG00000078589.13|ENST00000544091|ENST00000544091.1	43.875	351	132	3	22	372	36	321	1.81e-88	273
# BLASTP 2.12.0+
# Query: KAF7227754.1 transcript variant X2 [Nothobranchius furzeri]
# Database: human_prot_db
# Fields: query acc.ver, subject acc.ver, % identity, alignment length, mismatches, gap opens, q. start, q. end, s. start, s. end, evalue, bit score
# 1 hits found
KAF7227754.1	ENSG00000078589|ENSG00000078589.13|ENST00000544091|ENST00000544091.1	43.875	351	132	3	22	372	36	321	1.81e-88	273
# BLASTP 2.12.0+
# Query: KAF7227755.1 transcript variant X3 [Nothobranchius furzeri]
# Database: human_prot_db
# Fields: query acc.ver, subject acc.ver, % identity, alignment length, mismatches, gap opens, q. start, q. end, s. start, s. end, evalue, bit score
# 1 hits found
KAF7227755.1	ENSG00000147145|ENSG00000147145.13|ENST00000614823|ENST00000614823.5	63.636	352	117	4	7	353	24	369	1.19e-159	453
# BLASTP 2.12.0+
# Query: KAF7227756.1 transcript variant X1 [Nothobranchius furzeri]
# Database: human_prot_db
# Fields: query acc.ver, subject acc.ver, % identity, alignment length, mismatches, gap opens, q. start, q. end, s. start, s. end, evalue, bit score
# 1 hits found
KAF7227756.1	ENSG00000147145|ENSG00000147145.13|ENST00000614823|ENST00000614823.5	63.636	352	117	4	7	353	24	369	1.19e-159	453
# BLASTP 2.12.0+
# Query: KAF7227757.1 transcript variant X2 [Nothobranchius furzeri]
# Database: human_prot_db
# Fields: query acc.ver, subject acc.ver, % identity, alignment length, mismatches, gap opens, q. start, q. end, s. start, s. end, evalue, bit score
# 1 hits found
KAF7227757.1	ENSG00000147145|ENSG00000147145.13|ENST00000614823|ENST00000614823.5	63.636	352	117	4	7	353	24	369	1.19e-159	453
# BLASTP 2.12.0+
# Query: KAF7227758.1 vegetative cell wall protein gp1-like [Nothobranchius furzeri]
# Database: human_prot_db
# 0 hits found
# BLASTP 2.12.0+
# Query: KAF7227759.1 transcript variant X3 [Nothobranchius furzeri]
# Database: human_prot_db
# Fields: query acc.ver, subject acc.ver, % identity, alignment length, mismatches, gap opens, q. start, q. end, s. start, s. end, evalue, bit score
# 1 hits found
KAF7227759.1	ENSG00000173198|ENSG00000173198.6|ENST00000614798|ENST00000614798.1	55.901	322	137	4	19	340	17	333	4.65e-111	328
# BLASTP 2.12.0+
# Query: KAF7227760.1 transcript variant X1 [Nothobranchius furzeri]
# Database: human_prot_db
# Fields: query acc.ver, subject acc.ver, % identity, alignment length, mismatches, gap opens, q. start, q. end, s. start, s. end, evalue, bit score
# 1 hits found
KAF7227760.1	ENSG00000173198|ENSG00000173198.6|ENST00000614798|ENST00000614798.1	55.901	322	137	4	19	340	17	333	4.65e-111	328
# BLASTP 2.12.0+
# Query: KAF7227761.1 transcript variant X2 [Nothobranchius furzeri]
# Database: human_prot_db
# Fields: query acc.ver, subject acc.ver, % identity, alignment length, mismatches, gap opens, q. start, q. end, s. start, s. end, evalue, bit score
# 1 hits found
KAF7227761.1	ENSG00000173198|ENSG00000173198.6|ENST00000614798|ENST00000614798.1	55.901	322	137	4	19	340	17	333	4.65e-111	328
# BLASTP 2.12.0+
# Query: KAF7227762.1 endothelin B receptor-like [Nothobranchius furzeri]
# Database: human_prot_db
# Fields: query acc.ver, subject acc.ver, % identity, alignment length, mismatches, gap opens, q. start, q. end, s. start, s. end, evalue, bit score
# 1 hits found
KAF7227762.1	ENSG00000136160|ENSG00000136160.17|ENST00000646948|ENST00000646948.1	70.229	393	97	6	33	410	55	442	0.0	561
# BLASTP 2.12.0+
# Query: KAF7227763.1 DNA-directed RNA polymerases I and III subunit RPAC2-like [Nothobranchius furzeri]
# Database: human_prot_db
# Fields: query acc.ver, subject acc.ver, % identity, alignment length, mismatches, gap opens, q. start, q. end, s. start, s. end, evalue, bit score
# 1 hits found
KAF7227763.1	ENSG00000186184|ENSG00000186184.19|ENST00000302979|ENST00000302979.5	69.231	104	32	0	3	106	19	122	2.31e-51	159
# BLASTP 2.12.0+
# Query: KAF7227764.1 vesicle associated membrane protein 7 [Nothobranchius furzeri]
# Database: human_prot_db
# Fields: query acc.ver, subject acc.ver, % identity, alignment length, mismatches, gap opens, q. start, q. end, s. start, s. end, evalue, bit score
# 1 hits found
KAF7227764.1	ENSG00000124333|ENSG00000124333.16|ENST00000286448|ENST00000286448.12	86.364	220	30	0	1	220	1	220	2.71e-137	385
# BLASTP 2.12.0+
# Query: KAF7227765.1 transcript variant X1 [Nothobranchius furzeri]
# Database: human_prot_db
# Fields: query acc.ver, subject acc.ver, % identity, alignment length, mismatches, gap opens, q. start, q. end, s. start, s. end, evalue, bit score
# 1 hits found
KAF7227765.1	ENSG00000129422|ENSG00000129422.14|ENST00000381861|ENST00000381861.7	44.321	361	187	5	698	1053	166	517	1.64e-79	271
# BLASTP 2.12.0+
# Query: KAF7227766.1 transcript variant X2 [Nothobranchius furzeri]
# Database: human_prot_db
# Fields: query acc.ver, subject acc.ver, % identity, alignment length, mismatches, gap opens, q. start, q. end, s. start, s. end, evalue, bit score
# 1 hits found
KAF7227766.1	ENSG00000129422|ENSG00000129422.14|ENST00000381861|ENST00000381861.7	44.321	361	187	5	698	1053	166	517	1.64e-79	271
# BLASTP 2.12.0+
# Query: KAF7227767.1 transcript variant X4 [Nothobranchius furzeri]
# Database: human_prot_db
# Fields: query acc.ver, subject acc.ver, % identity, alignment length, mismatches, gap opens, q. start, q. end, s. start, s. end, evalue, bit score
# 1 hits found
KAF7227767.1	ENSG00000129422|ENSG00000129422.14|ENST00000381861|ENST00000381861.7	44.321	361	187	5	698	1053	166	517	1.64e-79	271
# BLASTP 2.12.0+
# Query: KAF7227768.1 transcript variant X3 [Nothobranchius furzeri]
# Database: human_prot_db
# Fields: query acc.ver, subject acc.ver, % identity, alignment length, mismatches, gap opens, q. start, q. end, s. start, s. end, evalue, bit score
# 1 hits found
KAF7227768.1	ENSG00000129422|ENSG00000129422.14|ENST00000381861|ENST00000381861.7	44.321	361	187	5	698	1053	166	517	1.64e-79	271
# BLASTP 2.12.0+
# Query: KAF7227769.1 transcript variant X3 [Nothobranchius furzeri]
# Database: human_prot_db
# Fields: query acc.ver, subject acc.ver, % identity, alignment length, mismatches, gap opens, q. start, q. end, s. start, s. end, evalue, bit score
# 1 hits found
KAF7227769.1	ENSG00000104213|ENSG00000104213.13|ENST00000541323|ENST00000541323.1	52.547	373	161	6	1	358	1	372	2.62e-131	381
# BLASTP 2.12.0+
# Query: KAF7227770.1 transcript variant X2 [Nothobranchius furzeri]
# Database: human_prot_db
# Fields: query acc.ver, subject acc.ver, % identity, alignment length, mismatches, gap opens, q. start, q. end, s. start, s. end, evalue, bit score
# 1 hits found
KAF7227770.1	ENSG00000104213|ENSG00000104213.13|ENST00000541323|ENST00000541323.1	52.688	372	161	5	9	365	1	372	1.30e-132	385
# BLASTP 2.12.0+
# Query: KAF7227771.1 transcript variant X1 [Nothobranchius furzeri]
# Database: human_prot_db
# Fields: query acc.ver, subject acc.ver, % identity, alignment length, mismatches, gap opens, q. start, q. end, s. start, s. end, evalue, bit score
# 1 hits found
KAF7227771.1	ENSG00000104213|ENSG00000104213.13|ENST00000541323|ENST00000541323.1	52.547	373	161	6	9	366	1	372	3.74e-131	381
# BLASTP 2.12.0+
# Query: KAF7227772.1 transcript variant X2 [Nothobranchius furzeri]
# Database: human_prot_db
# Fields: query acc.ver, subject acc.ver, % identity, alignment length, mismatches, gap opens, q. start, q. end, s. start, s. end, evalue, bit score
# 1 hits found
KAF7227772.1	ENSG00000003989|ENSG00000003989.18|ENST00000522656|ENST00000522656.5	68.645	657	198	4	3	655	5	657	0.0	869
# BLASTP 2.12.0+
# Query: KAF7227773.1 transcript variant X1 [Nothobranchius furzeri]
# Database: human_prot_db
# Fields: query acc.ver, subject acc.ver, % identity, alignment length, mismatches, gap opens, q. start, q. end, s. start, s. end, evalue, bit score
# 1 hits found
KAF7227773.1	ENSG00000003989|ENSG00000003989.18|ENST00000522656|ENST00000522656.5	68.645	657	198	4	3	655	5	657	0.0	869
# BLASTP 2.12.0+
# Query: KAF7227774.1 transcript variant X3 [Nothobranchius furzeri]
# Database: human_prot_db
# Fields: query acc.ver, subject acc.ver, % identity, alignment length, mismatches, gap opens, q. start, q. end, s. start, s. end, evalue, bit score
# 1 hits found
KAF7227774.1	ENSG00000003989|ENSG00000003989.18|ENST00000470360|ENST00000470360.5	68.445	656	199	4	3	654	45	696	0.0	869
# BLASTP 2.12.0+
# Query: KAF7227775.1 myotubularin related protein 7 [Nothobranchius furzeri]
# Database: human_prot_db
# Fields: query acc.ver, subject acc.ver, % identity, alignment length, mismatches, gap opens, q. start, q. end, s. start, s. end, evalue, bit score
# 1 hits found
KAF7227775.1	ENSG00000003987|ENSG00000003987.14|ENST00000180173|ENST00000180173.10	64.472	653	224	2	1	645	1	653	0.0	867
# BLASTP 2.12.0+
# Query: KAF7227776.1 transcript variant X1 [Nothobranchius furzeri]
# Database: human_prot_db
# Fields: query acc.ver, subject acc.ver, % identity, alignment length, mismatches, gap opens, q. start, q. end, s. start, s. end, evalue, bit score
# 1 hits found
KAF7227776.1	ENSG00000198791|ENSG00000198791.12|ENST00000361272|ENST00000361272.9	94.718	284	15	0	1	284	1	284	0.0	572
# BLASTP 2.12.0+
# Query: KAF7227777.1 transcript variant X2 [Nothobranchius furzeri]
# Database: human_prot_db
# Fields: query acc.ver, subject acc.ver, % identity, alignment length, mismatches, gap opens, q. start, q. end, s. start, s. end, evalue, bit score
# 1 hits found
KAF7227777.1	ENSG00000198791|ENSG00000198791.12|ENST00000361272|ENST00000361272.9	94.718	284	15	0	1	284	1	284	0.0	572
# BLASTP 2.12.0+
# Query: KAF7227778.1 transcript variant X1 [Nothobranchius furzeri]
# Database: human_prot_db
# Fields: query acc.ver, subject acc.ver, % identity, alignment length, mismatches, gap opens, q. start, q. end, s. start, s. end, evalue, bit score
# 1 hits found
KAF7227778.1	ENSG00000104219|ENSG00000104219.13|ENST00000262096|ENST00000262096.13	70.866	381	96	3	1	380	1	367	0.0	568
# BLASTP 2.12.0+
# Query: KAF7227779.1 transcript variant X2 [Nothobranchius furzeri]
# Database: human_prot_db
# Fields: query acc.ver, subject acc.ver, % identity, alignment length, mismatches, gap opens, q. start, q. end, s. start, s. end, evalue, bit score
# 1 hits found
KAF7227779.1	ENSG00000104219|ENSG00000104219.13|ENST00000262096|ENST00000262096.13	73.370	368	96	2	1	367	1	367	0.0	577
# BLASTP 2.12.0+
# Query: KAF7227780.1 transcript variant X2 [Nothobranchius furzeri]
# Database: human_prot_db
# Fields: query acc.ver, subject acc.ver, % identity, alignment length, mismatches, gap opens, q. start, q. end, s. start, s. end, evalue, bit score
# 1 hits found
KAF7227780.1	ENSG00000155970|ENSG00000155970.12|ENST00000318063|ENST00000318063.10	65.385	416	135	4	75	483	117	530	0.0	553
# BLASTP 2.12.0+
# Query: KAF7227781.1 fibroblast growth factor 20-like [Nothobranchius furzeri]
# Database: human_prot_db
# Fields: query acc.ver, subject acc.ver, % identity, alignment length, mismatches, gap opens, q. start, q. end, s. start, s. end, evalue, bit score
# 1 hits found
KAF7227781.1	ENSG00000078579|ENSG00000078579.9|ENST00000180166|ENST00000180166.6	74.479	192	44	1	25	211	20	211	5.78e-103	297
# BLASTP 2.12.0+
# Query: KAF7227782.1 putative LOC107377456-like protein [Nothobranchius furzeri]
# Database: human_prot_db
# Fields: query acc.ver, subject acc.ver, % identity, alignment length, mismatches, gap opens, q. start, q. end, s. start, s. end, evalue, bit score
# 1 hits found
KAF7227782.1	ENSG00000087589|ENSG00000087589.17|ENST00000434344|ENST00000434344.2	24.699	166	111	5	79	239	136	292	1.1	32.3
# BLASTP 2.12.0+
# Query: KAF7227783.1 transcription factor HES-7-like [Nothobranchius furzeri]
# Database: human_prot_db
# Fields: query acc.ver, subject acc.ver, % identity, alignment length, mismatches, gap opens, q. start, q. end, s. start, s. end, evalue, bit score
# 1 hits found
KAF7227783.1	ENSG00000179111|ENSG00000179111.9|ENST00000317814|ENST00000317814.8	46.903	113	46	2	1	104	15	122	5.04e-17	79.0
# BLASTP 2.12.0+
# Query: KAF7227784.1 transcription factor HES-7.1-A-like [Nothobranchius furzeri]
# Database: human_prot_db
# Fields: query acc.ver, subject acc.ver, % identity, alignment length, mismatches, gap opens, q. start, q. end, s. start, s. end, evalue, bit score
# 1 hits found
KAF7227784.1	ENSG00000179111|ENSG00000179111.9|ENST00000317814|ENST00000317814.8	49.505	101	48	2	52	152	14	111	2.94e-13	67.8
# BLASTP 2.12.0+
# Query: KAF7227785.1 small integral membrane protein 19 [Nothobranchius furzeri]
# Database: human_prot_db
# Fields: query acc.ver, subject acc.ver, % identity, alignment length, mismatches, gap opens, q. start, q. end, s. start, s. end, evalue, bit score
# 1 hits found
KAF7227785.1	ENSG00000176209|ENSG00000176209.12|ENST00000490331|ENST00000490331.2	64.078	103	32	2	2	100	6	107	2.33e-45	143
# BLASTP 2.12.0+
# Query: KAF7227786.1 transcript variant X2 [Nothobranchius furzeri]
# Database: human_prot_db
# Fields: query acc.ver, subject acc.ver, % identity, alignment length, mismatches, gap opens, q. start, q. end, s. start, s. end, evalue, bit score
# 1 hits found
KAF7227786.1	ENSG00000105223|ENSG00000105223.20|ENST00000409587|ENST00000409587.5	49.206	441	201	6	371	807	59	480	1.93e-136	415
# BLASTP 2.12.0+
# Query: KAF7227787.1 transcript variant X4 [Nothobranchius furzeri]
# Database: human_prot_db
# Fields: query acc.ver, subject acc.ver, % identity, alignment length, mismatches, gap opens, q. start, q. end, s. start, s. end, evalue, bit score
# 2 hits found
KAF7227787.1	ENSG00000105223|ENSG00000105223.20|ENST00000409587|ENST00000409587.5	51.813	193	87	1	549	741	294	480	1.00e-58	208
KAF7227787.1	ENSG00000105223|ENSG00000105223.20|ENST00000409587|ENST00000409587.5	49.724	181	74	5	372	548	59	226	2.27e-39	154
# BLASTP 2.12.0+
# Query: KAF7227788.1 transcript variant X1 [Nothobranchius furzeri]
# Database: human_prot_db
# Fields: query acc.ver, subject acc.ver, % identity, alignment length, mismatches, gap opens, q. start, q. end, s. start, s. end, evalue, bit score
# 1 hits found
KAF7227788.1	ENSG00000105223|ENSG00000105223.20|ENST00000409587|ENST00000409587.5	49.206	441	201	6	372	808	59	480	2.13e-136	415
# BLASTP 2.12.0+
# Query: KAF7227789.1 transcript variant X3 [Nothobranchius furzeri]
# Database: human_prot_db
# Fields: query acc.ver, subject acc.ver, % identity, alignment length, mismatches, gap opens, q. start, q. end, s. start, s. end, evalue, bit score
# 1 hits found
KAF7227789.1	ENSG00000105223|ENSG00000105223.20|ENST00000409587|ENST00000409587.5	47.325	486	222	10	298	769	15	480	1.48e-135	411
# BLASTP 2.12.0+
# Query: KAF7227790.1 transcript variant X5 [Nothobranchius furzeri]
# Database: human_prot_db
# Fields: query acc.ver, subject acc.ver, % identity, alignment length, mismatches, gap opens, q. start, q. end, s. start, s. end, evalue, bit score
# 1 hits found
KAF7227790.1	ENSG00000105223|ENSG00000105223.20|ENST00000409587|ENST00000409587.5	49.206	441	201	6	271	707	59	480	3.46e-137	414
# BLASTP 2.12.0+
# Query: KAF7227791.1 integral membrane protein GPR137-like [Nothobranchius furzeri]
# Database: human_prot_db
# Fields: query acc.ver, subject acc.ver, % identity, alignment length, mismatches, gap opens, q. start, q. end, s. start, s. end, evalue, bit score
# 1 hits found
KAF7227791.1	ENSG00000173264|ENSG00000173264.15|ENST00000438980|ENST00000438980.7	49.123	399	173	5	12	386	4	396	6.91e-111	331
# BLASTP 2.12.0+
# Query: KAF7227792.1 transcript variant X2 [Nothobranchius furzeri]
# Database: human_prot_db
# Fields: query acc.ver, subject acc.ver, % identity, alignment length, mismatches, gap opens, q. start, q. end, s. start, s. end, evalue, bit score
# 1 hits found
KAF7227792.1	ENSG00000162298|ENSG00000162298.19|ENST00000377190|ENST00000377190.8	83.377	385	62	1	1	383	1	385	0.0	665
# BLASTP 2.12.0+
# Query: KAF7227793.1 transcript variant X1 [Nothobranchius furzeri]
# Database: human_prot_db
# Fields: query acc.ver, subject acc.ver, % identity, alignment length, mismatches, gap opens, q. start, q. end, s. start, s. end, evalue, bit score
# 1 hits found
KAF7227793.1	ENSG00000162298|ENSG00000162298.19|ENST00000377190|ENST00000377190.8	83.377	385	62	1	1	383	1	385	0.0	665
# BLASTP 2.12.0+
# Query: KAF7227794.1 transcript variant X2 [Nothobranchius furzeri]
# Database: human_prot_db
# Fields: query acc.ver, subject acc.ver, % identity, alignment length, mismatches, gap opens, q. start, q. end, s. start, s. end, evalue, bit score
# 1 hits found
KAF7227794.1	ENSG00000113658|ENSG00000113658.18|ENST00000545279|ENST00000545279.6	84.426	488	41	4	1	476	1	465	0.0	820
# BLASTP 2.12.0+
# Query: KAF7227795.1 transcript variant X3 [Nothobranchius furzeri]
# Database: human_prot_db
# Fields: query acc.ver, subject acc.ver, % identity, alignment length, mismatches, gap opens, q. start, q. end, s. start, s. end, evalue, bit score
# 1 hits found
KAF7227795.1	ENSG00000170365|ENSG00000170365.10|ENST00000515385|ENST00000515385.1	81.002	479	36	3	3	441	2	465	0.0	763
# BLASTP 2.12.0+
# Query: KAF7227796.1 transcript variant X1 [Nothobranchius furzeri]
# Database: human_prot_db
# Fields: query acc.ver, subject acc.ver, % identity, alignment length, mismatches, gap opens, q. start, q. end, s. start, s. end, evalue, bit score
# 1 hits found
KAF7227796.1	ENSG00000113658|ENSG00000113658.18|ENST00000545279|ENST00000545279.6	84.426	488	41	4	1	476	1	465	0.0	820
# BLASTP 2.12.0+
# Query: KAF7227797.1 transcript variant X3 [Nothobranchius furzeri]
# Database: human_prot_db
# Fields: query acc.ver, subject acc.ver, % identity, alignment length, mismatches, gap opens, q. start, q. end, s. start, s. end, evalue, bit score
# 1 hits found
KAF7227797.1	ENSG00000138660|ENSG00000138660.12|ENST00000309703|ENST00000309703.10	52.000	275	115	7	1	267	1	266	3.40e-84	254
# BLASTP 2.12.0+
# Query: KAF7227798.1 transcript variant X2 [Nothobranchius furzeri]
# Database: human_prot_db
# Fields: query acc.ver, subject acc.ver, % identity, alignment length, mismatches, gap opens, q. start, q. end, s. start, s. end, evalue, bit score
# 1 hits found
KAF7227798.1	ENSG00000138660|ENSG00000138660.12|ENST00000274000|ENST00000274000.10	54.072	307	125	6	1	299	1	299	2.12e-93	280
# BLASTP 2.12.0+
# Query: KAF7227799.1 transcript variant X1 [Nothobranchius furzeri]
# Database: human_prot_db
# Fields: query acc.ver, subject acc.ver, % identity, alignment length, mismatches, gap opens, q. start, q. end, s. start, s. end, evalue, bit score
# 1 hits found
KAF7227799.1	ENSG00000138660|ENSG00000138660.12|ENST00000274000|ENST00000274000.10	54.221	308	124	7	1	300	1	299	9.45e-93	278
# BLASTP 2.12.0+
# Query: KAF7227800.1 transcript variant X1 [Nothobranchius furzeri]
# Database: human_prot_db
# Fields: query acc.ver, subject acc.ver, % identity, alignment length, mismatches, gap opens, q. start, q. end, s. start, s. end, evalue, bit score
# 1 hits found
KAF7227800.1	ENSG00000163885|ENSG00000163885.12|ENST00000352312|ENST00000352312.6	32.780	482	269	8	42	470	129	608	3.06e-58	204
# BLASTP 2.12.0+
# Query: KAF7227801.1 transcript variant X2 [Nothobranchius furzeri]
# Database: human_prot_db
# Fields: query acc.ver, subject acc.ver, % identity, alignment length, mismatches, gap opens, q. start, q. end, s. start, s. end, evalue, bit score
# 1 hits found
KAF7227801.1	ENSG00000163885|ENSG00000163885.12|ENST00000505024|ENST00000505024.1	33.784	444	239	8	2	392	168	609	1.85e-56	196
# BLASTP 2.12.0+
# Query: KAF7227802.1 gamma-aminobutyric acid type A receptor alpha4 subunit [Nothobranchius furzeri]
# Database: human_prot_db
# Fields: query acc.ver, subject acc.ver, % identity, alignment length, mismatches, gap opens, q. start, q. end, s. start, s. end, evalue, bit score
# 1 hits found
KAF7227802.1	ENSG00000109158|ENSG00000109158.11|ENST00000264318|ENST00000264318.4	66.667	564	159	8	1	552	1	547	0.0	737
# BLASTP 2.12.0+
# Query: KAF7227803.1 transcript variant X1 [Nothobranchius furzeri]
# Database: human_prot_db
# Fields: query acc.ver, subject acc.ver, % identity, alignment length, mismatches, gap opens, q. start, q. end, s. start, s. end, evalue, bit score
# 1 hits found
KAF7227803.1	ENSG00000151834|ENSG00000151834.16|ENST00000514090|ENST00000514090.5	83.486	436	68	3	15	447	13	447	0.0	699
# BLASTP 2.12.0+
# Query: KAF7227804.1 transcript variant X2 [Nothobranchius furzeri]
# Database: human_prot_db
# Fields: query acc.ver, subject acc.ver, % identity, alignment length, mismatches, gap opens, q. start, q. end, s. start, s. end, evalue, bit score
# 1 hits found
KAF7227804.1	ENSG00000151834|ENSG00000151834.16|ENST00000514090|ENST00000514090.5	83.486	436	68	3	15	447	13	447	0.0	699
# BLASTP 2.12.0+
# Query: KAF7227805.1 GTPase [Nothobranchius furzeri]
# Database: human_prot_db
# Fields: query acc.ver, subject acc.ver, % identity, alignment length, mismatches, gap opens, q. start, q. end, s. start, s. end, evalue, bit score
# 1 hits found
KAF7227805.1	ENSG00000151806|ENSG00000151806.14|ENST00000281543|ENST00000281543.6	77.994	618	136	0	51	668	47	664	0.0	1025
# BLASTP 2.12.0+
# Query: KAF7227806.1 prefoldin subunit 6 [Nothobranchius furzeri]
# Database: human_prot_db
# Fields: query acc.ver, subject acc.ver, % identity, alignment length, mismatches, gap opens, q. start, q. end, s. start, s. end, evalue, bit score
# 1 hits found
KAF7227806.1	ENSG00000237335|ENSG00000237335.8|ENST00000547952|ENST00000547952.2	68.908	119	37	0	1	119	1	119	8.77e-55	169
# BLASTP 2.12.0+
# Query: KAF7227807.1 membrane magnesium transporter 1 [Nothobranchius furzeri]
# Database: human_prot_db
# Fields: query acc.ver, subject acc.ver, % identity, alignment length, mismatches, gap opens, q. start, q. end, s. start, s. end, evalue, bit score
# 1 hits found
KAF7227807.1	ENSG00000169446|ENSG00000169446.6|ENST00000679621|ENST00000679621.1	77.863	131	25	2	1	129	1	129	5.30e-61	184
# BLASTP 2.12.0+
# Query: KAF7227808.1 integrator complex subunit 6 like [Nothobranchius furzeri]
# Database: human_prot_db
# Fields: query acc.ver, subject acc.ver, % identity, alignment length, mismatches, gap opens, q. start, q. end, s. start, s. end, evalue, bit score
# 1 hits found
KAF7227808.1	ENSG00000165359|ENSG00000165359.16|ENST00000639893|ENST00000639893.2	69.731	892	247	12	1	881	1	880	0.0	1211
# BLASTP 2.12.0+
# Query: KAF7227809.1 transcript variant X1 [Nothobranchius furzeri]
# Database: human_prot_db
# Fields: query acc.ver, subject acc.ver, % identity, alignment length, mismatches, gap opens, q. start, q. end, s. start, s. end, evalue, bit score
# 1 hits found
KAF7227809.1	ENSG00000101928|ENSG00000101928.13|ENST00000370777|ENST00000370777.1	73.853	218	52	2	3	220	2	214	1.59e-114	327
# BLASTP 2.12.0+
# Query: KAF7227810.1 transcript variant X3 [Nothobranchius furzeri]
# Database: human_prot_db
# Fields: query acc.ver, subject acc.ver, % identity, alignment length, mismatches, gap opens, q. start, q. end, s. start, s. end, evalue, bit score
# 1 hits found
KAF7227810.1	ENSG00000101928|ENSG00000101928.13|ENST00000370783|ENST00000370783.8	74.194	217	51	2	3	219	2	213	7.23e-115	328
# BLASTP 2.12.0+
# Query: KAF7227811.1 transcript variant X2 [Nothobranchius furzeri]
# Database: human_prot_db
# Fields: query acc.ver, subject acc.ver, % identity, alignment length, mismatches, gap opens, q. start, q. end, s. start, s. end, evalue, bit score
# 1 hits found
KAF7227811.1	ENSG00000101928|ENSG00000101928.13|ENST00000370777|ENST00000370777.1	73.853	218	52	2	3	220	2	214	1.59e-114	327
# BLASTP 2.12.0+
# Query: KAF7227812.1 protein FAM122A-like [Nothobranchius furzeri]
# Database: human_prot_db
# Fields: query acc.ver, subject acc.ver, % identity, alignment length, mismatches, gap opens, q. start, q. end, s. start, s. end, evalue, bit score
# 1 hits found
KAF7227812.1	ENSG00000187866|ENSG00000187866.10|ENST00000394264|ENST00000394264.7	63.699	292	85	8	7	282	1	287	1.35e-100	297
# BLASTP 2.12.0+
# Query: KAF7227813.1 hypoxanthine phosphoribosyltransferase 1 [Nothobranchius furzeri]
# Database: human_prot_db
# Fields: query acc.ver, subject acc.ver, % identity, alignment length, mismatches, gap opens, q. start, q. end, s. start, s. end, evalue, bit score
# 1 hits found
KAF7227813.1	ENSG00000165704|ENSG00000165704.15|ENST00000298556|ENST00000298556.8	88.532	218	25	0	1	218	1	218	3.01e-146	407
# BLASTP 2.12.0+
# Query: KAF7227814.1 transcript variant X1 [Nothobranchius furzeri]
# Database: human_prot_db
# Fields: query acc.ver, subject acc.ver, % identity, alignment length, mismatches, gap opens, q. start, q. end, s. start, s. end, evalue, bit score
# 1 hits found
KAF7227814.1	ENSG00000156531|ENSG00000156531.17|ENST00000370803|ENST00000370803.8	68.956	364	110	2	2	364	4	365	3.72e-169	477
# BLASTP 2.12.0+
# Query: KAF7227815.1 glypican-3-like [Nothobranchius furzeri]
# Database: human_prot_db
# Fields: query acc.ver, subject acc.ver, % identity, alignment length, mismatches, gap opens, q. start, q. end, s. start, s. end, evalue, bit score
# 1 hits found
KAF7227815.1	ENSG00000147257|ENSG00000147257.15|ENST00000370818|ENST00000370818.8	44.370	595	290	10	2	577	1	573	1.64e-166	488
# BLASTP 2.12.0+
# Query: KAF7227816.1 glypican-4-like [Nothobranchius furzeri]
# Database: human_prot_db
# Fields: query acc.ver, subject acc.ver, % identity, alignment length, mismatches, gap opens, q. start, q. end, s. start, s. end, evalue, bit score
# 1 hits found
KAF7227816.1	ENSG00000183098|ENSG00000183098.11|ENST00000377047|ENST00000377047.9	61.325	468	174	3	21	484	21	485	0.0	617
# BLASTP 2.12.0+
# Query: KAF7227817.1 transcript variant X1 [Nothobranchius furzeri]
# Database: human_prot_db
# Fields: query acc.ver, subject acc.ver, % identity, alignment length, mismatches, gap opens, q. start, q. end, s. start, s. end, evalue, bit score
# 2 hits found
KAF7227817.1	ENSG00000112983|ENSG00000112983.18|ENST00000411594|ENST00000411594.6	52.220	473	145	8	1	402	1	463	2.78e-132	414
KAF7227817.1	ENSG00000112983|ENSG00000112983.18|ENST00000411594|ENST00000411594.6	65.568	273	60	9	502	760	614	866	5.68e-99	327
# BLASTP 2.12.0+
# Query: KAF7227818.1 transcript variant X3 [Nothobranchius furzeri]
# Database: human_prot_db
# Fields: query acc.ver, subject acc.ver, % identity, alignment length, mismatches, gap opens, q. start, q. end, s. start, s. end, evalue, bit score
# 2 hits found
KAF7227818.1	ENSG00000112983|ENSG00000112983.18|ENST00000411594|ENST00000411594.6	52.220	473	145	8	1	402	1	463	2.59e-132	414
KAF7227818.1	ENSG00000112983|ENSG00000112983.18|ENST00000411594|ENST00000411594.6	69.380	258	60	8	502	745	614	866	8.02e-103	337
# BLASTP 2.12.0+
# Query: KAF7227819.1 transcript variant X2 [Nothobranchius furzeri]
# Database: human_prot_db
# Fields: query acc.ver, subject acc.ver, % identity, alignment length, mismatches, gap opens, q. start, q. end, s. start, s. end, evalue, bit score
# 2 hits found
KAF7227819.1	ENSG00000112983|ENSG00000112983.18|ENST00000402931|ENST00000402931.5	70.696	273	61	8	501	759	611	878	1.39e-113	366
KAF7227819.1	ENSG00000112983|ENSG00000112983.18|ENST00000402931|ENST00000402931.5	73.604	197	52	0	1	197	1	197	2.61e-88	298
# BLASTP 2.12.0+
# Query: KAF7227820.1 DNA damage-inducible transcript 4-like protein [Nothobranchius furzeri]
# Database: human_prot_db
# Fields: query acc.ver, subject acc.ver, % identity, alignment length, mismatches, gap opens, q. start, q. end, s. start, s. end, evalue, bit score
# 1 hits found
KAF7227820.1	ENSG00000145358|ENSG00000145358.6|ENST00000273990|ENST00000273990.6	37.692	130	70	2	71	190	55	183	1.21e-19	84.0
# BLASTP 2.12.0+
# Query: KAF7227821.1 stimulator of interferon genes protein-like [Nothobranchius furzeri]
# Database: human_prot_db
# Fields: query acc.ver, subject acc.ver, % identity, alignment length, mismatches, gap opens, q. start, q. end, s. start, s. end, evalue, bit score
# 1 hits found
KAF7227821.1	ENSG00000288243|ENSG00000288243.1|ENST00000672624|ENST00000672624.1	40.458	131	74	3	2	131	19	146	3.64e-27	100
# BLASTP 2.12.0+
# Query: KAF7227822.1 stimulator of interferon genes protein-like [Nothobranchius furzeri]
# Database: human_prot_db
# Fields: query acc.ver, subject acc.ver, % identity, alignment length, mismatches, gap opens, q. start, q. end, s. start, s. end, evalue, bit score
# 1 hits found
KAF7227822.1	ENSG00000288243|ENSG00000288243.1|ENST00000672096|ENST00000672096.1	39.017	346	194	8	11	348	10	346	1.09e-56	190
# BLASTP 2.12.0+
# Query: KAF7227823.1 transcript variant X2 [Nothobranchius furzeri]
# Database: human_prot_db
# Fields: query acc.ver, subject acc.ver, % identity, alignment length, mismatches, gap opens, q. start, q. end, s. start, s. end, evalue, bit score
# 1 hits found
KAF7227823.1	ENSG00000138814|ENSG00000138814.17|ENST00000394854|ENST00000394854.8	86.078	510	58	4	8	511	19	521	0.0	916
# BLASTP 2.12.0+
# Query: KAF7227824.1 transcript variant X3 [Nothobranchius furzeri]
# Database: human_prot_db
# Fields: query acc.ver, subject acc.ver, % identity, alignment length, mismatches, gap opens, q. start, q. end, s. start, s. end, evalue, bit score
# 1 hits found
KAF7227824.1	ENSG00000138814|ENSG00000138814.17|ENST00000394853|ENST00000394853.8	87.071	495	57	3	21	509	18	511	0.0	904
# BLASTP 2.12.0+
# Query: KAF7227825.1 transcript variant X1 [Nothobranchius furzeri]
# Database: human_prot_db
# Fields: query acc.ver, subject acc.ver, % identity, alignment length, mismatches, gap opens, q. start, q. end, s. start, s. end, evalue, bit score
# 1 hits found
KAF7227825.1	ENSG00000138814|ENSG00000138814.17|ENST00000394854|ENST00000394854.8	85.910	511	59	4	21	525	18	521	0.0	915
# BLASTP 2.12.0+
# Query: KAF7227826.1 ubiquitin conjugating enzyme E2 D1 [Nothobranchius furzeri]
# Database: human_prot_db
# Fields: query acc.ver, subject acc.ver, % identity, alignment length, mismatches, gap opens, q. start, q. end, s. start, s. end, evalue, bit score
# 1 hits found
KAF7227826.1	ENSG00000131508|ENSG00000131508.16|ENST00000398733|ENST00000398733.8	98.639	147	2	0	1	147	1	147	1.76e-108	306
# BLASTP 2.12.0+
# Query: KAF7227827.1 CDGSH iron sulfur domain 1 [Nothobranchius furzeri]
# Database: human_prot_db
# Fields: query acc.ver, subject acc.ver, % identity, alignment length, mismatches, gap opens, q. start, q. end, s. start, s. end, evalue, bit score
# 1 hits found
KAF7227827.1	ENSG00000122873|ENSG00000122873.12|ENST00000333926|ENST00000333926.6	58.182	110	42	2	1	109	1	107	4.34e-42	135
# BLASTP 2.12.0+
# Query: KAF7227828.1 transcript variant X4 [Nothobranchius furzeri]
# Database: human_prot_db
# Fields: query acc.ver, subject acc.ver, % identity, alignment length, mismatches, gap opens, q. start, q. end, s. start, s. end, evalue, bit score
# 1 hits found
KAF7227828.1	ENSG00000171604|ENSG00000171604.12|ENST00000511048|ENST00000511048.1	42.529	174	76	7	102	263	142	303	5.52e-28	111
# BLASTP 2.12.0+
# Query: KAF7227829.1 transcript variant X1 [Nothobranchius furzeri]
# Database: human_prot_db
# Fields: query acc.ver, subject acc.ver, % identity, alignment length, mismatches, gap opens, q. start, q. end, s. start, s. end, evalue, bit score
# 1 hits found
KAF7227829.1	ENSG00000171604|ENSG00000171604.12|ENST00000511048|ENST00000511048.1	42.529	174	76	7	102	263	142	303	5.52e-28	111
# BLASTP 2.12.0+
# Query: KAF7227830.1 transcript variant X2 [Nothobranchius furzeri]
# Database: human_prot_db
# Fields: query acc.ver, subject acc.ver, % identity, alignment length, mismatches, gap opens, q. start, q. end, s. start, s. end, evalue, bit score
# 1 hits found
KAF7227830.1	ENSG00000171604|ENSG00000171604.12|ENST00000511048|ENST00000511048.1	42.529	174	76	7	102	263	142	303	5.52e-28	111
# BLASTP 2.12.0+
# Query: KAF7227831.1 transcript variant X3 [Nothobranchius furzeri]
# Database: human_prot_db
# Fields: query acc.ver, subject acc.ver, % identity, alignment length, mismatches, gap opens, q. start, q. end, s. start, s. end, evalue, bit score
# 1 hits found
KAF7227831.1	ENSG00000171604|ENSG00000171604.12|ENST00000511048|ENST00000511048.1	42.529	174	76	7	102	263	142	303	5.52e-28	111
# BLASTP 2.12.0+
# Query: KAF7227832.1 SH2 domain-containing protein 4A-like [Nothobranchius furzeri]
# Database: human_prot_db
# Fields: query acc.ver, subject acc.ver, % identity, alignment length, mismatches, gap opens, q. start, q. end, s. start, s. end, evalue, bit score
# 1 hits found
KAF7227832.1	ENSG00000178217|ENSG00000178217.15|ENST00000646907|ENST00000646907.2	52.941	85	36	1	1	81	1	85	1.86e-18	85.5
# BLASTP 2.12.0+
# Query: KAF7227833.1 transcriptional activator protein Pur-alpha-like [Nothobranchius furzeri]
# Database: human_prot_db
# Fields: query acc.ver, subject acc.ver, % identity, alignment length, mismatches, gap opens, q. start, q. end, s. start, s. end, evalue, bit score
# 1 hits found
KAF7227833.1	ENSG00000185129|ENSG00000185129.8|ENST00000651386|ENST00000651386.1	91.176	238	18	2	31	265	54	291	1.57e-159	447
# BLASTP 2.12.0+
# Query: KAF7227834.1 transcript variant X1 [Nothobranchius furzeri]
# Database: human_prot_db
# Fields: query acc.ver, subject acc.ver, % identity, alignment length, mismatches, gap opens, q. start, q. end, s. start, s. end, evalue, bit score
# 1 hits found
KAF7227834.1	ENSG00000158458|ENSG00000158458.21|ENST00000358522|ENST00000358522.7	48.010	779	319	21	1	712	93	852	0.0	615
# BLASTP 2.12.0+
# Query: KAF7227835.1 transcript variant X3 [Nothobranchius furzeri]
# Database: human_prot_db
# Fields: query acc.ver, subject acc.ver, % identity, alignment length, mismatches, gap opens, q. start, q. end, s. start, s. end, evalue, bit score
# 1 hits found
KAF7227835.1	ENSG00000158458|ENSG00000158458.21|ENST00000358522|ENST00000358522.7	45.116	778	306	20	1	675	93	852	0.0	562
# BLASTP 2.12.0+
# Query: KAF7227836.1 transcript variant X2 [Nothobranchius furzeri]
# Database: human_prot_db
# Fields: query acc.ver, subject acc.ver, % identity, alignment length, mismatches, gap opens, q. start, q. end, s. start, s. end, evalue, bit score
# 1 hits found
KAF7227836.1	ENSG00000158458|ENSG00000158458.21|ENST00000289409|ENST00000289409.8	48.508	771	311	21	1	704	93	844	0.0	620
# BLASTP 2.12.0+
# Query: KAF7227837.1 3-N-acetylglucosaminyltransferase 2-like [Nothobranchius furzeri]
# Database: human_prot_db
# Fields: query acc.ver, subject acc.ver, % identity, alignment length, mismatches, gap opens, q. start, q. end, s. start, s. end, evalue, bit score
# 1 hits found
KAF7227837.1	ENSG00000170340|ENSG00000170340.11|ENST00000405767|ENST00000405767.1	36.675	379	214	7	69	444	42	397	5.70e-78	249
# BLASTP 2.12.0+
# Query: KAF7227838.1 eukaryotic translation initiation factor 1A domain containing [Nothobranchius furzeri]
# Database: human_prot_db
# Fields: query acc.ver, subject acc.ver, % identity, alignment length, mismatches, gap opens, q. start, q. end, s. start, s. end, evalue, bit score
# 1 hits found
KAF7227838.1	ENSG00000175376|ENSG00000175376.9|ENST00000529964|ENST00000529964.5	62.745	153	53	2	1	150	1	152	1.65e-59	184
# BLASTP 2.12.0+
# Query: KAF7227839.1 cathepsin F-like [Nothobranchius furzeri]
# Database: human_prot_db
# Fields: query acc.ver, subject acc.ver, % identity, alignment length, mismatches, gap opens, q. start, q. end, s. start, s. end, evalue, bit score
# 1 hits found
KAF7227839.1	ENSG00000174080|ENSG00000174080.12|ENST00000678305|ENST00000678305.1	52.817	426	183	7	57	474	45	460	4.02e-143	419
# BLASTP 2.12.0+
# Query: KAF7227840.1 ancient ubiquitous protein 1 [Nothobranchius furzeri]
# Database: human_prot_db
# Fields: query acc.ver, subject acc.ver, % identity, alignment length, mismatches, gap opens, q. start, q. end, s. start, s. end, evalue, bit score
# 1 hits found
KAF7227840.1	ENSG00000115307|ENSG00000115307.17|ENST00000377526|ENST00000377526.4	50.000	412	184	5	5	403	8	410	1.28e-132	388
# BLASTP 2.12.0+
# Query: KAF7227841.1 hypothetical protein G4P62_000076 [Nothobranchius furzeri]
# Database: human_prot_db
# Fields: query acc.ver, subject acc.ver, % identity, alignment length, mismatches, gap opens, q. start, q. end, s. start, s. end, evalue, bit score
# 1 hits found
KAF7227841.1	ENSG00000168522|ENSG00000168522.13|ENST00000302279|ENST00000302279.8	68.111	323	97	1	30	352	54	370	2.10e-161	458
# BLASTP 2.12.0+
# Query: KAF7227842.1 transcript variant X2 [Nothobranchius furzeri]
# Database: human_prot_db
# Fields: query acc.ver, subject acc.ver, % identity, alignment length, mismatches, gap opens, q. start, q. end, s. start, s. end, evalue, bit score
# 1 hits found
KAF7227842.1	ENSG00000174227|ENSG00000174227.16|ENST00000310340|ENST00000310340.9	60.563	923	330	7	1	900	1	912	0.0	1095
# BLASTP 2.12.0+
# Query: KAF7227843.1 transcript variant X1 [Nothobranchius furzeri]
# Database: human_prot_db
# Fields: query acc.ver, subject acc.ver, % identity, alignment length, mismatches, gap opens, q. start, q. end, s. start, s. end, evalue, bit score
# 1 hits found
KAF7227843.1	ENSG00000174227|ENSG00000174227.16|ENST00000453061|ENST00000453061.7	61.585	984	352	6	1	961	1	981	0.0	1187
# BLASTP 2.12.0+
# Query: KAF7227844.1 transcript variant X1 [Nothobranchius furzeri]
# Database: human_prot_db
# Fields: query acc.ver, subject acc.ver, % identity, alignment length, mismatches, gap opens, q. start, q. end, s. start, s. end, evalue, bit score
# 1 hits found
KAF7227844.1	ENSG00000123575|ENSG00000123575.9|ENST00000493442|ENST00000493442.2	79.124	388	65	6	6	387	11	388	0.0	558
# BLASTP 2.12.0+
# Query: KAF7227845.1 transcript variant X2 [Nothobranchius furzeri]
# Database: human_prot_db
# Fields: query acc.ver, subject acc.ver, % identity, alignment length, mismatches, gap opens, q. start, q. end, s. start, s. end, evalue, bit score
# 1 hits found
KAF7227845.1	ENSG00000123575|ENSG00000123575.9|ENST00000493442|ENST00000493442.2	79.124	388	65	6	6	387	11	388	0.0	558
# BLASTP 2.12.0+
# Query: KAF7227846.1 COMM domain-containing protein 5-like [Nothobranchius furzeri]
# Database: human_prot_db
# Fields: query acc.ver, subject acc.ver, % identity, alignment length, mismatches, gap opens, q. start, q. end, s. start, s. end, evalue, bit score
# 1 hits found
KAF7227846.1	ENSG00000170619|ENSG00000170619.10|ENST00000543949|ENST00000543949.2	54.327	208	95	0	4	211	17	224	1.95e-82	246
# BLASTP 2.12.0+
# Query: KAF7227847.1 LON peptidase N-terminal domain and RING finger protein 3-like [Nothobranchius furzeri]
# Database: human_prot_db
# Fields: query acc.ver, subject acc.ver, % identity, alignment length, mismatches, gap opens, q. start, q. end, s. start, s. end, evalue, bit score
# 1 hits found
KAF7227847.1	ENSG00000175556|ENSG00000175556.17|ENST00000371628|ENST00000371628.8	49.374	719	307	9	36	718	61	758	0.0	660
# BLASTP 2.12.0+
# Query: KAF7227848.1 transcript variant X2 [Nothobranchius furzeri]
# Database: human_prot_db
# Fields: query acc.ver, subject acc.ver, % identity, alignment length, mismatches, gap opens, q. start, q. end, s. start, s. end, evalue, bit score
# 2 hits found
KAF7227848.1	ENSG00000196872|ENSG00000196872.12|ENST00000397899|ENST00000397899.7	38.532	218	117	8	57	268	30	236	5.26e-16	85.1
KAF7227848.1	ENSG00000196872|ENSG00000196872.12|ENST00000397899|ENST00000397899.7	62.500	24	9	0	1185	1208	939	962	0.004	43.5
# BLASTP 2.12.0+
# Query: KAF7227849.1 transcript variant X3 [Nothobranchius furzeri]
# Database: human_prot_db
# Fields: query acc.ver, subject acc.ver, % identity, alignment length, mismatches, gap opens, q. start, q. end, s. start, s. end, evalue, bit score
# 2 hits found
KAF7227849.1	ENSG00000196872|ENSG00000196872.12|ENST00000397899|ENST00000397899.7	38.532	218	117	8	58	269	30	236	4.94e-16	85.5
KAF7227849.1	ENSG00000196872|ENSG00000196872.12|ENST00000397899|ENST00000397899.7	62.500	24	9	0	1182	1205	939	962	0.004	43.5
# BLASTP 2.12.0+
# Query: KAF7227850.1 transcript variant X1 [Nothobranchius furzeri]
# Database: human_prot_db
# Fields: query acc.ver, subject acc.ver, % identity, alignment length, mismatches, gap opens, q. start, q. end, s. start, s. end, evalue, bit score
# 2 hits found
KAF7227850.1	ENSG00000196872|ENSG00000196872.12|ENST00000397899|ENST00000397899.7	38.532	218	117	8	58	269	30	236	5.59e-16	85.1
KAF7227850.1	ENSG00000196872|ENSG00000196872.12|ENST00000397899|ENST00000397899.7	62.500	24	9	0	1186	1209	939	962	0.004	43.5
# BLASTP 2.12.0+
# Query: KAF7227851.1 transcript variant X6 [Nothobranchius furzeri]
# Database: human_prot_db
# Fields: query acc.ver, subject acc.ver, % identity, alignment length, mismatches, gap opens, q. start, q. end, s. start, s. end, evalue, bit score
# 2 hits found
KAF7227851.1	ENSG00000196872|ENSG00000196872.12|ENST00000397899|ENST00000397899.7	38.532	218	117	8	45	256	30	236	4.64e-16	85.5
KAF7227851.1	ENSG00000196872|ENSG00000196872.12|ENST00000397899|ENST00000397899.7	62.500	24	9	0	1173	1196	939	962	0.004	43.5
# BLASTP 2.12.0+
# Query: KAF7227852.1 transcript variant X5 [Nothobranchius furzeri]
# Database: human_prot_db
# Fields: query acc.ver, subject acc.ver, % identity, alignment length, mismatches, gap opens, q. start, q. end, s. start, s. end, evalue, bit score
# 1 hits found
KAF7227852.1	ENSG00000196872|ENSG00000196872.12|ENST00000423771|ENST00000423771.5	35.938	256	149	7	1	250	13	259	4.28e-16	81.3
# BLASTP 2.12.0+
# Query: KAF7227853.1 transcript variant X4 [Nothobranchius furzeri]
# Database: human_prot_db
# Fields: query acc.ver, subject acc.ver, % identity, alignment length, mismatches, gap opens, q. start, q. end, s. start, s. end, evalue, bit score
# 2 hits found
KAF7227853.1	ENSG00000196872|ENSG00000196872.12|ENST00000397899|ENST00000397899.7	38.532	218	117	8	51	262	30	236	4.15e-16	85.5
KAF7227853.1	ENSG00000196872|ENSG00000196872.12|ENST00000397899|ENST00000397899.7	62.500	24	9	0	1179	1202	939	962	0.004	43.5
# BLASTP 2.12.0+
# Query: KAF7227854.1 scavenger [Nothobranchius furzeri]
# Database: human_prot_db
# Fields: query acc.ver, subject acc.ver, % identity, alignment length, mismatches, gap opens, q. start, q. end, s. start, s. end, evalue, bit score
# 1 hits found
KAF7227854.1	ENSG00000110063|ENSG00000110063.10|ENST00000263579|ENST00000263579.5	56.587	334	131	4	14	333	1	334	3.70e-131	379
# BLASTP 2.12.0+
# Query: KAF7227855.1 transcript variant X1 [Nothobranchius furzeri]
# Database: human_prot_db
# Fields: query acc.ver, subject acc.ver, % identity, alignment length, mismatches, gap opens, q. start, q. end, s. start, s. end, evalue, bit score
# 1 hits found
KAF7227855.1	ENSG00000010404|ENSG00000010404.18|ENST00000340855|ENST00000340855.11	61.538	520	193	1	10	522	20	539	0.0	684
# BLASTP 2.12.0+
# Query: KAF7227856.1 transcript variant X3 [Nothobranchius furzeri]
# Database: human_prot_db
# Fields: query acc.ver, subject acc.ver, % identity, alignment length, mismatches, gap opens, q. start, q. end, s. start, s. end, evalue, bit score
# 1 hits found
KAF7227856.1	ENSG00000010404|ENSG00000010404.18|ENST00000340855|ENST00000340855.11	58.808	369	145	1	11	372	171	539	3.29e-160	464
# BLASTP 2.12.0+
# Query: KAF7227857.1 transcript variant X2 [Nothobranchius furzeri]
# Database: human_prot_db
# Fields: query acc.ver, subject acc.ver, % identity, alignment length, mismatches, gap opens, q. start, q. end, s. start, s. end, evalue, bit score
# 1 hits found
KAF7227857.1	ENSG00000102081|ENSG00000102081.15|ENST00000621453|ENST00000621453.4	75.000	428	92	3	1	421	1	420	0.0	652
# BLASTP 2.12.0+
# Query: KAF7227858.1 transcript variant X1 [Nothobranchius furzeri]
# Database: human_prot_db
# Fields: query acc.ver, subject acc.ver, % identity, alignment length, mismatches, gap opens, q. start, q. end, s. start, s. end, evalue, bit score
# 1 hits found
KAF7227858.1	ENSG00000102081|ENSG00000102081.15|ENST00000218200|ENST00000218200.12	65.156	640	150	10	1	597	1	610	0.0	780
# BLASTP 2.12.0+
# Query: KAF7227859.1 ras-related protein Rab-33A-like [Nothobranchius furzeri]
# Database: human_prot_db
# Fields: query acc.ver, subject acc.ver, % identity, alignment length, mismatches, gap opens, q. start, q. end, s. start, s. end, evalue, bit score
# 1 hits found
KAF7227859.1	ENSG00000134594|ENSG00000134594.5|ENST00000257017|ENST00000257017.5	77.778	225	46	2	51	272	14	237	1.24e-130	370
# BLASTP 2.12.0+
# Query: KAF7227860.1 THAP domain-containing protein 4-like [Nothobranchius furzeri]
# Database: human_prot_db
# Fields: query acc.ver, subject acc.ver, % identity, alignment length, mismatches, gap opens, q. start, q. end, s. start, s. end, evalue, bit score
# 1 hits found
KAF7227860.1	ENSG00000173451|ENSG00000173451.7|ENST00000308086|ENST00000308086.3	38.947	95	40	5	1	92	1	80	1.75e-09	58.9
# BLASTP 2.12.0+
# Query: KAF7227861.1 transcript variant X2 [Nothobranchius furzeri]
# Database: human_prot_db
# Fields: query acc.ver, subject acc.ver, % identity, alignment length, mismatches, gap opens, q. start, q. end, s. start, s. end, evalue, bit score
# 21 hits found
KAF7227861.1	ENSG00000101825|ENSG00000101825.8|ENST00000217939|ENST00000217939.7	44.289	998	532	11	1447	2439	1850	2828	0.0	857
KAF7227861.1	ENSG00000101825|ENSG00000101825.8|ENST00000217939|ENST00000217939.7	34.143	823	464	16	39	794	26	837	7.12e-129	457
KAF7227861.1	ENSG00000101825|ENSG00000101825.8|ENST00000217939|ENST00000217939.7	33.146	178	107	5	1470	1643	499	668	5.51e-17	90.1
KAF7227861.1	ENSG00000101825|ENSG00000101825.8|ENST00000217939|ENST00000217939.7	29.762	168	110	3	1874	2038	498	660	2.33e-14	81.6
KAF7227861.1	ENSG00000101825|ENSG00000101825.8|ENST00000217939|ENST00000217939.7	28.409	176	119	4	2169	2339	495	668	2.46e-13	78.2
KAF7227861.1	ENSG00000101825|ENSG00000101825.8|ENST00000217939|ENST00000217939.7	29.016	193	124	5	2246	2430	473	660	2.66e-11	71.6
KAF7227861.1	ENSG00000101825|ENSG00000101825.8|ENST00000217939|ENST00000217939.7	27.778	180	123	4	1563	1740	494	668	6.82e-11	70.1
KAF7227861.1	ENSG00000101825|ENSG00000101825.8|ENST00000217939|ENST00000217939.7	25.000	220	150	6	1934	2145	456	668	4.66e-10	67.4
KAF7227861.1	ENSG00000101825|ENSG00000101825.8|ENST00000217939|ENST00000217939.7	27.059	170	111	6	505	666	1965	2129	9.52e-10	66.2
KAF7227861.1	ENSG00000101825|ENSG00000101825.8|ENST00000217939|ENST00000217939.7	25.263	190	134	2	1765	1953	486	668	2.44e-09	65.1
KAF7227861.1	ENSG00000101825|ENSG00000101825.8|ENST00000217939|ENST00000217939.7	25.000	196	130	6	494	676	2150	2341	1.08e-08	62.8
KAF7227861.1	ENSG00000101825|ENSG00000101825.8|ENST00000217939|ENST00000217939.7	26.286	175	113	7	505	668	2258	2427	1.22e-08	62.8
KAF7227861.1	ENSG00000101825|ENSG00000101825.8|ENST00000217939|ENST00000217939.7	25.000	200	139	6	505	697	2062	2257	4.34e-08	60.8
KAF7227861.1	ENSG00000101825|ENSG00000101825.8|ENST00000217939|ENST00000217939.7	34.667	75	48	1	607	680	1875	1949	2.08e-07	58.5
KAF7227861.1	ENSG00000101825|ENSG00000101825.8|ENST00000217939|ENST00000217939.7	23.684	152	106	2	522	666	2377	2525	6.10e-07	57.0
KAF7227861.1	ENSG00000101825|ENSG00000101825.8|ENST00000217939|ENST00000217939.7	22.099	181	135	3	501	676	2648	2827	1.85e-06	55.5
KAF7227861.1	ENSG00000101825|ENSG00000101825.8|ENST00000217939|ENST00000217939.7	23.977	171	125	3	500	666	2454	2623	3.80e-06	54.7
KAF7227861.1	ENSG00000101825|ENSG00000101825.8|ENST00000217939|ENST00000217939.7	27.219	169	115	4	502	666	2554	2718	6.29e-06	53.9
KAF7227861.1	ENSG00000101825|ENSG00000101825.8|ENST00000217939|ENST00000217939.7	24.873	197	119	7	1654	1842	485	660	1.39e-05	52.8
KAF7227861.1	ENSG00000101825|ENSG00000101825.8|ENST00000217939|ENST00000217939.7	23.134	134	102	1	539	671	1904	2037	4.68e-05	50.8
KAF7227861.1	ENSG00000101825|ENSG00000101825.8|ENST00000217939|ENST00000217939.7	35.443	79	47	2	1466	1543	593	668	1.44e-04	49.3
# BLASTP 2.12.0+
# Query: KAF7227862.1 transcript variant X1 [Nothobranchius furzeri]
# Database: human_prot_db
# Fields: query acc.ver, subject acc.ver, % identity, alignment length, mismatches, gap opens, q. start, q. end, s. start, s. end, evalue, bit score
# 21 hits found
KAF7227862.1	ENSG00000101825|ENSG00000101825.8|ENST00000217939|ENST00000217939.7	44.289	998	532	11	1457	2449	1850	2828	0.0	856
KAF7227862.1	ENSG00000101825|ENSG00000101825.8|ENST00000217939|ENST00000217939.7	34.143	823	464	16	39	794	26	837	9.73e-129	456
KAF7227862.1	ENSG00000101825|ENSG00000101825.8|ENST00000217939|ENST00000217939.7	33.146	178	107	5	1480	1653	499	668	6.02e-17	90.1
KAF7227862.1	ENSG00000101825|ENSG00000101825.8|ENST00000217939|ENST00000217939.7	29.762	168	110	3	1884	2048	498	660	2.38e-14	81.6
KAF7227862.1	ENSG00000101825|ENSG00000101825.8|ENST00000217939|ENST00000217939.7	28.409	176	119	4	2179	2349	495	668	2.65e-13	78.2
KAF7227862.1	ENSG00000101825|ENSG00000101825.8|ENST00000217939|ENST00000217939.7	29.016	193	124	5	2256	2440	473	660	2.99e-11	71.2
KAF7227862.1	ENSG00000101825|ENSG00000101825.8|ENST00000217939|ENST00000217939.7	27.778	180	123	4	1573	1750	494	668	7.27e-11	70.1
KAF7227862.1	ENSG00000101825|ENSG00000101825.8|ENST00000217939|ENST00000217939.7	25.000	220	150	6	1944	2155	456	668	4.89e-10	67.4
KAF7227862.1	ENSG00000101825|ENSG00000101825.8|ENST00000217939|ENST00000217939.7	27.059	170	111	6	505	666	1965	2129	9.98e-10	66.2
KAF7227862.1	ENSG00000101825|ENSG00000101825.8|ENST00000217939|ENST00000217939.7	25.263	190	134	2	1775	1963	486	668	2.69e-09	65.1
KAF7227862.1	ENSG00000101825|ENSG00000101825.8|ENST00000217939|ENST00000217939.7	25.000	196	130	6	494	676	2150	2341	1.05e-08	63.2
KAF7227862.1	ENSG00000101825|ENSG00000101825.8|ENST00000217939|ENST00000217939.7	26.286	175	113	7	505	668	2258	2427	1.31e-08	62.8
KAF7227862.1	ENSG00000101825|ENSG00000101825.8|ENST00000217939|ENST00000217939.7	25.000	200	139	6	505	697	2062	2257	4.36e-08	60.8
KAF7227862.1	ENSG00000101825|ENSG00000101825.8|ENST00000217939|ENST00000217939.7	34.667	75	48	1	607	680	1875	1949	2.08e-07	58.5
KAF7227862.1	ENSG00000101825|ENSG00000101825.8|ENST00000217939|ENST00000217939.7	23.684	152	106	2	522	666	2377	2525	6.39e-07	57.0
KAF7227862.1	ENSG00000101825|ENSG00000101825.8|ENST00000217939|ENST00000217939.7	22.099	181	135	3	501	676	2648	2827	2.12e-06	55.5
KAF7227862.1	ENSG00000101825|ENSG00000101825.8|ENST00000217939|ENST00000217939.7	23.977	171	125	3	500	666	2454	2623	3.95e-06	54.3
KAF7227862.1	ENSG00000101825|ENSG00000101825.8|ENST00000217939|ENST00000217939.7	27.219	169	115	4	502	666	2554	2718	6.65e-06	53.9
KAF7227862.1	ENSG00000101825|ENSG00000101825.8|ENST00000217939|ENST00000217939.7	24.873	197	119	7	1664	1852	485	660	1.50e-05	52.4
KAF7227862.1	ENSG00000101825|ENSG00000101825.8|ENST00000217939|ENST00000217939.7	23.134	134	102	1	539	671	1904	2037	4.98e-05	50.8
KAF7227862.1	ENSG00000101825|ENSG00000101825.8|ENST00000217939|ENST00000217939.7	35.443	79	47	2	1476	1553	593	668	1.51e-04	49.3
# BLASTP 2.12.0+
# Query: KAF7227863.1 transcript variant X1 [Nothobranchius furzeri]
# Database: human_prot_db
# Fields: query acc.ver, subject acc.ver, % identity, alignment length, mismatches, gap opens, q. start, q. end, s. start, s. end, evalue, bit score
# 4 hits found
KAF7227863.1	ENSG00000120729|ENSG00000120729.10|ENST00000239926|ENST00000239926.9	46.766	402	185	11	592	972	105	498	1.35e-110	352
KAF7227863.1	ENSG00000120729|ENSG00000120729.10|ENST00000239926|ENST00000239926.9	24.242	99	67	2	75	172	349	440	2.69e-05	49.7
KAF7227863.1	ENSG00000120729|ENSG00000120729.10|ENST00000239926|ENST00000239926.9	22.449	98	69	2	75	172	250	340	0.021	40.4
KAF7227863.1	ENSG00000120729|ENSG00000120729.10|ENST00000239926|ENST00000239926.9	92.308	13	1	0	337	349	2	14	2.9	33.5
# BLASTP 2.12.0+
# Query: KAF7227864.1 transcript variant X2 [Nothobranchius furzeri]
# Database: human_prot_db
# Fields: query acc.ver, subject acc.ver, % identity, alignment length, mismatches, gap opens, q. start, q. end, s. start, s. end, evalue, bit score
# 4 hits found
KAF7227864.1	ENSG00000120729|ENSG00000120729.10|ENST00000239926|ENST00000239926.9	46.766	402	185	11	592	972	105	498	1.35e-110	352
KAF7227864.1	ENSG00000120729|ENSG00000120729.10|ENST00000239926|ENST00000239926.9	24.242	99	67	2	75	172	349	440	2.69e-05	49.7
KAF7227864.1	ENSG00000120729|ENSG00000120729.10|ENST00000239926|ENST00000239926.9	22.449	98	69	2	75	172	250	340	0.021	40.4
KAF7227864.1	ENSG00000120729|ENSG00000120729.10|ENST00000239926|ENST00000239926.9	92.308	13	1	0	337	349	2	14	2.9	33.5
# BLASTP 2.12.0+
# Query: KAF7227865.1 transcript variant X3 [Nothobranchius furzeri]
# Database: human_prot_db
# Fields: query acc.ver, subject acc.ver, % identity, alignment length, mismatches, gap opens, q. start, q. end, s. start, s. end, evalue, bit score
# 4 hits found
KAF7227865.1	ENSG00000120729|ENSG00000120729.10|ENST00000239926|ENST00000239926.9	46.766	402	185	11	592	972	105	498	1.35e-110	352
KAF7227865.1	ENSG00000120729|ENSG00000120729.10|ENST00000239926|ENST00000239926.9	24.242	99	67	2	75	172	349	440	2.69e-05	49.7
KAF7227865.1	ENSG00000120729|ENSG00000120729.10|ENST00000239926|ENST00000239926.9	22.449	98	69	2	75	172	250	340	0.021	40.4
KAF7227865.1	ENSG00000120729|ENSG00000120729.10|ENST00000239926|ENST00000239926.9	92.308	13	1	0	337	349	2	14	2.9	33.5
# BLASTP 2.12.0+
# Query: KAF7227866.1 transcript variant X2 [Nothobranchius furzeri]
# Database: human_prot_db
# Fields: query acc.ver, subject acc.ver, % identity, alignment length, mismatches, gap opens, q. start, q. end, s. start, s. end, evalue, bit score
# 2 hits found
KAF7227866.1	ENSG00000071054|ENSG00000071054.16|ENST00000421882|ENST00000421882.5	72.554	419	95	2	834	1237	643	1056	0.0	647
KAF7227866.1	ENSG00000071054|ENSG00000071054.16|ENST00000421882|ENST00000421882.5	61.972	142	51	2	262	400	2	143	2.22e-27	122
# BLASTP 2.12.0+
# Query: KAF7227867.1 transcript variant X1 [Nothobranchius furzeri]
# Database: human_prot_db
# Fields: query acc.ver, subject acc.ver, % identity, alignment length, mismatches, gap opens, q. start, q. end, s. start, s. end, evalue, bit score
# 1 hits found
KAF7227867.1	ENSG00000071054|ENSG00000071054.16|ENST00000425019|ENST00000425019.5	73.671	414	99	2	835	1238	859	1272	0.0	646
# BLASTP 2.12.0+
# Query: KAF7227868.1 transcript variant X3 [Nothobranchius furzeri]
# Database: human_prot_db
# Fields: query acc.ver, subject acc.ver, % identity, alignment length, mismatches, gap opens, q. start, q. end, s. start, s. end, evalue, bit score
# 1 hits found
KAF7227868.1	ENSG00000071054|ENSG00000071054.16|ENST00000425019|ENST00000425019.5	73.671	414	99	2	780	1183	859	1272	0.0	645
# BLASTP 2.12.0+
# Query: KAF7227869.1 transcript variant X4 [Nothobranchius furzeri]
# Database: human_prot_db
# Fields: query acc.ver, subject acc.ver, % identity, alignment length, mismatches, gap opens, q. start, q. end, s. start, s. end, evalue, bit score
# 1 hits found
KAF7227869.1	ENSG00000141503|ENSG00000141503.17|ENST00000355280|ENST00000355280.11	79.282	362	75	0	1	362	1	362	0.0	595
# BLASTP 2.12.0+
# Query: KAF7227870.1 transcript variant X1 [Nothobranchius furzeri]
# Database: human_prot_db
# Fields: query acc.ver, subject acc.ver, % identity, alignment length, mismatches, gap opens, q. start, q. end, s. start, s. end, evalue, bit score
# 1 hits found
KAF7227870.1	ENSG00000162630|ENSG00000162630.6|ENST00000367434|ENST00000367434.5	37.367	281	168	4	89	364	128	405	3.91e-62	206
# BLASTP 2.12.0+
# Query: KAF7227871.1 X-linked interleukin-1 receptor accessory protein-like 2 [Nothobranchius furzeri]
# Database: human_prot_db
# Fields: query acc.ver, subject acc.ver, % identity, alignment length, mismatches, gap opens, q. start, q. end, s. start, s. end, evalue, bit score
# 1 hits found
KAF7227871.1	ENSG00000189108|ENSG00000189108.13|ENST00000372582|ENST00000372582.6	63.424	257	90	1	8	260	3	259	1.77e-110	337
# BLASTP 2.12.0+
# Query: KAF7227872.1 vegetative cell wall protein gp1-like [Nothobranchius furzeri]
# Database: human_prot_db
# 0 hits found
# BLASTP 2.12.0+
# Query: KAF7227873.1 hydrogen voltage gated channel 1 [Nothobranchius furzeri]
# Database: human_prot_db
# Fields: query acc.ver, subject acc.ver, % identity, alignment length, mismatches, gap opens, q. start, q. end, s. start, s. end, evalue, bit score
# 1 hits found
KAF7227873.1	ENSG00000122986|ENSG00000122986.14|ENST00000439744|ENST00000439744.6	41.532	248	120	2	1	223	1	248	7.10e-47	157
# BLASTP 2.12.0+
# Query: KAF7227874.1 tectonic family member 1 [Nothobranchius furzeri]
# Database: human_prot_db
# Fields: query acc.ver, subject acc.ver, % identity, alignment length, mismatches, gap opens, q. start, q. end, s. start, s. end, evalue, bit score
# 1 hits found
KAF7227874.1	ENSG00000204852|ENSG00000204852.17|ENST00000551590|ENST00000551590.5	37.075	588	334	18	15	592	17	578	2.52e-94	302
# BLASTP 2.12.0+
# Query: KAF7227875.1 transcript variant X5 [Nothobranchius furzeri]
# Database: human_prot_db
# Fields: query acc.ver, subject acc.ver, % identity, alignment length, mismatches, gap opens, q. start, q. end, s. start, s. end, evalue, bit score
# 1 hits found
KAF7227875.1	ENSG00000163945|ENSG00000163945.19|ENST00000679192|ENST00000679192.1	39.272	769	314	16	7	684	3	709	1.03e-156	470
# BLASTP 2.12.0+
# Query: KAF7227876.1 transcript variant X4 [Nothobranchius furzeri]
# Database: human_prot_db
# Fields: query acc.ver, subject acc.ver, % identity, alignment length, mismatches, gap opens, q. start, q. end, s. start, s. end, evalue, bit score
# 1 hits found
KAF7227876.1	ENSG00000163945|ENSG00000163945.19|ENST00000679192|ENST00000679192.1	44.967	765	334	12	7	742	3	709	0.0	610
# BLASTP 2.12.0+
# Query: KAF7227877.1 transcript variant X1 [Nothobranchius furzeri]
# Database: human_prot_db
# Fields: query acc.ver, subject acc.ver, % identity, alignment length, mismatches, gap opens, q. start, q. end, s. start, s. end, evalue, bit score
# 1 hits found
KAF7227877.1	ENSG00000163945|ENSG00000163945.19|ENST00000679192|ENST00000679192.1	45.039	766	333	13	7	743	3	709	0.0	606
# BLASTP 2.12.0+
# Query: KAF7227878.1 transcript variant X3 [Nothobranchius furzeri]
# Database: human_prot_db
# Fields: query acc.ver, subject acc.ver, % identity, alignment length, mismatches, gap opens, q. start, q. end, s. start, s. end, evalue, bit score
# 1 hits found
KAF7227878.1	ENSG00000163945|ENSG00000163945.19|ENST00000679192|ENST00000679192.1	45.039	766	333	13	7	743	3	709	0.0	606
# BLASTP 2.12.0+
# Query: KAF7227879.1 transcript variant X2 [Nothobranchius furzeri]
# Database: human_prot_db
# Fields: query acc.ver, subject acc.ver, % identity, alignment length, mismatches, gap opens, q. start, q. end, s. start, s. end, evalue, bit score
# 1 hits found
KAF7227879.1	ENSG00000163945|ENSG00000163945.19|ENST00000679192|ENST00000679192.1	45.039	766	333	13	7	743	3	709	0.0	606
# BLASTP 2.12.0+
# Query: KAF7227880.1 SIL1 nucleotide exchange factor [Nothobranchius furzeri]
# Database: human_prot_db
# Fields: query acc.ver, subject acc.ver, % identity, alignment length, mismatches, gap opens, q. start, q. end, s. start, s. end, evalue, bit score
# 1 hits found
KAF7227880.1	ENSG00000120725|ENSG00000120725.13|ENST00000394817|ENST00000394817.7	45.763	413	216	6	37	444	47	456	6.23e-112	338
# BLASTP 2.12.0+
# Query: KAF7227881.1 trafficking protein particle complex 11 [Nothobranchius furzeri]
# Database: human_prot_db
# Fields: query acc.ver, subject acc.ver, % identity, alignment length, mismatches, gap opens, q. start, q. end, s. start, s. end, evalue, bit score
# 1 hits found
KAF7227881.1	ENSG00000168538|ENSG00000168538.16|ENST00000334690|ENST00000334690.11	72.559	1137	294	4	1	1123	1	1133	0.0	1739
# BLASTP 2.12.0+
# Query: KAF7227882.1 transcript variant X1 [Nothobranchius furzeri]
# Database: human_prot_db
# Fields: query acc.ver, subject acc.ver, % identity, alignment length, mismatches, gap opens, q. start, q. end, s. start, s. end, evalue, bit score
# 1 hits found
KAF7227882.1	ENSG00000164620|ENSG00000164620.9|ENST00000444782|ENST00000444782.5	50.581	172	65	7	16	176	16	178	4.36e-33	130
# BLASTP 2.12.0+
# Query: KAF7227883.1 transcript variant X2 [Nothobranchius furzeri]
# Database: human_prot_db
# Fields: query acc.ver, subject acc.ver, % identity, alignment length, mismatches, gap opens, q. start, q. end, s. start, s. end, evalue, bit score
# 1 hits found
KAF7227883.1	ENSG00000164620|ENSG00000164620.9|ENST00000444782|ENST00000444782.5	50.581	172	65	7	16	176	16	178	4.36e-33	130
# BLASTP 2.12.0+
# Query: KAF7227884.1 transcript variant X3 [Nothobranchius furzeri]
# Database: human_prot_db
# Fields: query acc.ver, subject acc.ver, % identity, alignment length, mismatches, gap opens, q. start, q. end, s. start, s. end, evalue, bit score
# 1 hits found
KAF7227884.1	ENSG00000164620|ENSG00000164620.9|ENST00000444782|ENST00000444782.5	50.581	172	65	7	16	176	16	178	4.36e-33	130
# BLASTP 2.12.0+
# Query: KAF7227885.1 putative LOC107386907-like protein, partial [Nothobranchius furzeri]
# Database: human_prot_db
# Fields: query acc.ver, subject acc.ver, % identity, alignment length, mismatches, gap opens, q. start, q. end, s. start, s. end, evalue, bit score
# 1 hits found
KAF7227885.1	ENSG00000198883|ENSG00000198883.12|ENST00000535214|ENST00000535214.6	24.339	189	129	6	45	223	148	332	0.26	34.7
# BLASTP 2.12.0+
# Query: KAF7227886.1 3-mannosyl-glycoprotein 4-beta-N-acetylglucosaminyltransferase A-like [Nothobranchius furzeri]
# Database: human_prot_db
# Fields: query acc.ver, subject acc.ver, % identity, alignment length, mismatches, gap opens, q. start, q. end, s. start, s. end, evalue, bit score
# 1 hits found
KAF7227886.1	ENSG00000071073|ENSG00000071073.13|ENST00000409391|ENST00000409391.1	50.190	526	249	4	11	529	12	531	0.0	532
# BLASTP 2.12.0+
# Query: KAF7227887.1 SET domain containing lysine methyltransferase 7, partial [Nothobranchius furzeri]
# Database: human_prot_db
# Fields: query acc.ver, subject acc.ver, % identity, alignment length, mismatches, gap opens, q. start, q. end, s. start, s. end, evalue, bit score
# 1 hits found
KAF7227887.1	ENSG00000145391|ENSG00000145391.14|ENST00000274031|ENST00000274031.8	71.475	305	87	0	1	305	57	361	2.03e-171	481
# BLASTP 2.12.0+
# Query: KAF7227888.1 ring finger protein 103 [Nothobranchius furzeri]
# Database: human_prot_db
# Fields: query acc.ver, subject acc.ver, % identity, alignment length, mismatches, gap opens, q. start, q. end, s. start, s. end, evalue, bit score
# 1 hits found
KAF7227888.1	ENSG00000239305|ENSG00000239305.7|ENST00000237455|ENST00000237455.5	63.088	680	228	7	19	691	19	682	0.0	852
# BLASTP 2.12.0+
# Query: KAF7227889.1 GDNF family receptor alpha-4-like [Nothobranchius furzeri]
# Database: human_prot_db
# Fields: query acc.ver, subject acc.ver, % identity, alignment length, mismatches, gap opens, q. start, q. end, s. start, s. end, evalue, bit score
# 1 hits found
KAF7227889.1	ENSG00000151892|ENSG00000151892.16|ENST00000684105|ENST00000684105.1	42.012	338	174	10	31	355	28	356	2.79e-81	259
# BLASTP 2.12.0+
# Query: KAF7227890.1 ectonucleotide pyrophosphatase/phosphodiesterase 6 [Nothobranchius furzeri]
# Database: human_prot_db
# Fields: query acc.ver, subject acc.ver, % identity, alignment length, mismatches, gap opens, q. start, q. end, s. start, s. end, evalue, bit score
# 1 hits found
KAF7227890.1	ENSG00000164303|ENSG00000164303.11|ENST00000296741|ENST00000296741.7	57.143	231	99	0	1	231	184	414	1.26e-96	291
# BLASTP 2.12.0+
# Query: KAF7227891.1 transcript variant X1 [Nothobranchius furzeri]
# Database: human_prot_db
# Fields: query acc.ver, subject acc.ver, % identity, alignment length, mismatches, gap opens, q. start, q. end, s. start, s. end, evalue, bit score
# 1 hits found
KAF7227891.1	ENSG00000075388|ENSG00000075388.4|ENST00000168712|ENST00000168712.3	66.917	133	44	0	58	190	74	206	2.38e-63	196
# BLASTP 2.12.0+
# Query: KAF7227892.1 transcript variant X2 [Nothobranchius furzeri]
# Database: human_prot_db
# Fields: query acc.ver, subject acc.ver, % identity, alignment length, mismatches, gap opens, q. start, q. end, s. start, s. end, evalue, bit score
# 1 hits found
KAF7227892.1	ENSG00000075388|ENSG00000075388.4|ENST00000168712|ENST00000168712.3	66.019	103	35	0	58	160	74	176	1.91e-45	150
# BLASTP 2.12.0+
# Query: KAF7227893.1 ras-related protein Rab-33B-like [Nothobranchius furzeri]
# Database: human_prot_db
# Fields: query acc.ver, subject acc.ver, % identity, alignment length, mismatches, gap opens, q. start, q. end, s. start, s. end, evalue, bit score
# 1 hits found
KAF7227893.1	ENSG00000172007|ENSG00000172007.7|ENST00000305626|ENST00000305626.6	78.974	195	33	1	12	206	26	212	1.43e-114	328
# BLASTP 2.12.0+
# Query: KAF7227894.1 transcript variant X1 [Nothobranchius furzeri]
# Database: human_prot_db
# Fields: query acc.ver, subject acc.ver, % identity, alignment length, mismatches, gap opens, q. start, q. end, s. start, s. end, evalue, bit score
# 1 hits found
KAF7227894.1	ENSG00000113013|ENSG00000113013.16|ENST00000297185|ENST00000297185.9	90.278	648	60	1	14	661	31	675	0.0	1218
# BLASTP 2.12.0+
# Query: KAF7227895.1 transcript variant X2 [Nothobranchius furzeri]
# Database: human_prot_db
# Fields: query acc.ver, subject acc.ver, % identity, alignment length, mismatches, gap opens, q. start, q. end, s. start, s. end, evalue, bit score
# 1 hits found
KAF7227895.1	ENSG00000113013|ENSG00000113013.16|ENST00000297185|ENST00000297185.9	90.278	648	60	1	14	661	31	675	0.0	1218
# BLASTP 2.12.0+
# Query: KAF7227896.1 transcript variant X3 [Nothobranchius furzeri]
# Database: human_prot_db
# Fields: query acc.ver, subject acc.ver, % identity, alignment length, mismatches, gap opens, q. start, q. end, s. start, s. end, evalue, bit score
# 1 hits found
KAF7227896.1	ENSG00000113712|ENSG00000113712.19|ENST00000515768|ENST00000515768.6	98.017	353	7	0	1	353	1	353	0.0	729
# BLASTP 2.12.0+
# Query: KAF7227897.1 transcript variant X1 [Nothobranchius furzeri]
# Database: human_prot_db
# Fields: query acc.ver, subject acc.ver, % identity, alignment length, mismatches, gap opens, q. start, q. end, s. start, s. end, evalue, bit score
# 1 hits found
KAF7227897.1	ENSG00000113712|ENSG00000113712.19|ENST00000261798|ENST00000261798.10	97.260	365	10	0	1	365	1	365	0.0	746
# BLASTP 2.12.0+
# Query: KAF7227898.1 transcript variant X4 [Nothobranchius furzeri]
# Database: human_prot_db
# Fields: query acc.ver, subject acc.ver, % identity, alignment length, mismatches, gap opens, q. start, q. end, s. start, s. end, evalue, bit score
# 1 hits found
KAF7227898.1	ENSG00000113712|ENSG00000113712.19|ENST00000377843|ENST00000377843.8	98.516	337	5	0	1	337	1	337	0.0	696
# BLASTP 2.12.0+
# Query: KAF7227899.1 serine protease inhibitor Kazal-type 1-like [Nothobranchius furzeri]
# Database: human_prot_db
# Fields: query acc.ver, subject acc.ver, % identity, alignment length, mismatches, gap opens, q. start, q. end, s. start, s. end, evalue, bit score
# 1 hits found
KAF7227899.1	ENSG00000164266|ENSG00000164266.11|ENST00000296695|ENST00000296695.10	60.976	41	16	0	47	87	39	79	7.84e-13	59.7
# BLASTP 2.12.0+
# Query: KAF7227900.1 storkhead-box protein 2-like [Nothobranchius furzeri]
# Database: human_prot_db
# Fields: query acc.ver, subject acc.ver, % identity, alignment length, mismatches, gap opens, q. start, q. end, s. start, s. end, evalue, bit score
# 1 hits found
KAF7227900.1	ENSG00000173320|ENSG00000173320.12|ENST00000308497|ENST00000308497.9	49.167	960	366	35	106	1026	50	926	0.0	725
# BLASTP 2.12.0+
# Query: KAF7227901.1 transcript variant X2 [Nothobranchius furzeri]
# Database: human_prot_db
# Fields: query acc.ver, subject acc.ver, % identity, alignment length, mismatches, gap opens, q. start, q. end, s. start, s. end, evalue, bit score
# 1 hits found
KAF7227901.1	ENSG00000168874|ENSG00000168874.13|ENST00000306279|ENST00000306279.4	68.874	151	42	2	170	320	176	321	6.34e-59	193
# BLASTP 2.12.0+
# Query: KAF7227902.1 transcript variant X1 [Nothobranchius furzeri]
# Database: human_prot_db
# Fields: query acc.ver, subject acc.ver, % identity, alignment length, mismatches, gap opens, q. start, q. end, s. start, s. end, evalue, bit score
# 1 hits found
KAF7227902.1	ENSG00000168874|ENSG00000168874.13|ENST00000306279|ENST00000306279.4	74.265	136	27	3	200	332	191	321	2.33e-57	189
# BLASTP 2.12.0+
# Query: KAF7227903.1 transcript variant X3 [Nothobranchius furzeri]
# Database: human_prot_db
# Fields: query acc.ver, subject acc.ver, % identity, alignment length, mismatches, gap opens, q. start, q. end, s. start, s. end, evalue, bit score
# 2 hits found
KAF7227903.1	ENSG00000168936|ENSG00000168936.11|ENST00000536901|ENST00000536901.1	62.564	195	66	2	88	280	173	362	1.57e-85	261
KAF7227903.1	ENSG00000168936|ENSG00000168936.11|ENST00000536901|ENST00000536901.1	61.364	88	34	0	1	88	1	88	2.30e-32	123
# BLASTP 2.12.0+
# Query: KAF7227904.1 transcript variant X2 [Nothobranchius furzeri]
# Database: human_prot_db
# Fields: query acc.ver, subject acc.ver, % identity, alignment length, mismatches, gap opens, q. start, q. end, s. start, s. end, evalue, bit score
# 1 hits found
KAF7227904.1	ENSG00000168936|ENSG00000168936.11|ENST00000536901|ENST00000536901.1	61.413	368	134	3	1	366	1	362	3.83e-168	474
# BLASTP 2.12.0+
# Query: KAF7227905.1 transcript variant X1 [Nothobranchius furzeri]
# Database: human_prot_db
# Fields: query acc.ver, subject acc.ver, % identity, alignment length, mismatches, gap opens, q. start, q. end, s. start, s. end, evalue, bit score
# 1 hits found
KAF7227905.1	ENSG00000168936|ENSG00000168936.11|ENST00000536901|ENST00000536901.1	53.018	381	145	7	7	373	2	362	5.27e-133	385
# BLASTP 2.12.0+
# Query: KAF7227906.1 immunoglobulin (CD79A) binding protein 1 [Nothobranchius furzeri]
# Database: human_prot_db
# Fields: query acc.ver, subject acc.ver, % identity, alignment length, mismatches, gap opens, q. start, q. end, s. start, s. end, evalue, bit score
# 1 hits found
KAF7227906.1	ENSG00000089289|ENSG00000089289.16|ENST00000356413|ENST00000356413.5	51.312	343	155	4	15	354	6	339	6.09e-113	333
# BLASTP 2.12.0+
# Query: KAF7227907.1 inner membrane mitochondrial protein [Nothobranchius furzeri]
# Database: human_prot_db
# Fields: query acc.ver, subject acc.ver, % identity, alignment length, mismatches, gap opens, q. start, q. end, s. start, s. end, evalue, bit score
# 1 hits found
KAF7227907.1	ENSG00000132305|ENSG00000132305.21|ENST00000442664|ENST00000442664.6	52.866	785	307	13	1	754	1	753	0.0	741
# BLASTP 2.12.0+
# Query: KAF7227908.1 transcript variant X2 [Nothobranchius furzeri]
# Database: human_prot_db
# Fields: query acc.ver, subject acc.ver, % identity, alignment length, mismatches, gap opens, q. start, q. end, s. start, s. end, evalue, bit score
# 1 hits found
KAF7227908.1	ENSG00000163950|ENSG00000163950.13|ENST00000489418|ENST00000489418.6	50.196	255	86	9	24	268	24	247	4.68e-57	185
# BLASTP 2.12.0+
# Query: KAF7227909.1 transcript variant X1 [Nothobranchius furzeri]
# Database: human_prot_db
# Fields: query acc.ver, subject acc.ver, % identity, alignment length, mismatches, gap opens, q. start, q. end, s. start, s. end, evalue, bit score
# 1 hits found
KAF7227909.1	ENSG00000163950|ENSG00000163950.13|ENST00000489418|ENST00000489418.6	48.235	255	93	8	24	270	24	247	3.43e-60	193
# BLASTP 2.12.0+
# Query: KAF7227910.1 protocadherin-10-like [Nothobranchius furzeri]
# Database: human_prot_db
# Fields: query acc.ver, subject acc.ver, % identity, alignment length, mismatches, gap opens, q. start, q. end, s. start, s. end, evalue, bit score
# 1 hits found
KAF7227910.1	ENSG00000138650|ENSG00000138650.9|ENST00000264360|ENST00000264360.7	73.151	987	221	10	14	961	4	985	0.0	1439
# BLASTP 2.12.0+
# Query: KAF7227911.1 transcript variant X1 [Nothobranchius furzeri]
# Database: human_prot_db
# Fields: query acc.ver, subject acc.ver, % identity, alignment length, mismatches, gap opens, q. start, q. end, s. start, s. end, evalue, bit score
# 1 hits found
KAF7227911.1	ENSG00000145868|ENSG00000145868.17|ENST00000340253|ENST00000340253.10	63.726	1213	361	13	1	1159	1	1188	0.0	1479
# BLASTP 2.12.0+
# Query: KAF7227912.1 transcript variant X2 [Nothobranchius furzeri]
# Database: human_prot_db
# Fields: query acc.ver, subject acc.ver, % identity, alignment length, mismatches, gap opens, q. start, q. end, s. start, s. end, evalue, bit score
# 1 hits found
KAF7227912.1	ENSG00000145868|ENSG00000145868.17|ENST00000340253|ENST00000340253.10	64.120	1165	341	12	1	1111	47	1188	0.0	1434
# BLASTP 2.12.0+
# Query: KAF7227913.1 magnesium transporter 1 [Nothobranchius furzeri]
# Database: human_prot_db
# Fields: query acc.ver, subject acc.ver, % identity, alignment length, mismatches, gap opens, q. start, q. end, s. start, s. end, evalue, bit score
# 1 hits found
KAF7227913.1	ENSG00000102158|ENSG00000102158.21|ENST00000618282|ENST00000618282.5	79.573	328	60	2	27	347	8	335	0.0	561
# BLASTP 2.12.0+
# Query: KAF7227914.1 ectonucleotide pyrophosphatase/phosphodiesterase family member 6-like [Nothobranchius furzeri]
# Database: human_prot_db
# Fields: query acc.ver, subject acc.ver, % identity, alignment length, mismatches, gap opens, q. start, q. end, s. start, s. end, evalue, bit score
# 1 hits found
KAF7227914.1	ENSG00000164303|ENSG00000164303.11|ENST00000296741|ENST00000296741.7	67.320	153	48	1	27	177	26	178	1.39e-71	223
# BLASTP 2.12.0+
# Query: KAF7227915.1 protocadherin-18-like [Nothobranchius furzeri]
# Database: human_prot_db
# Fields: query acc.ver, subject acc.ver, % identity, alignment length, mismatches, gap opens, q. start, q. end, s. start, s. end, evalue, bit score
# 1 hits found
KAF7227915.1	ENSG00000189184|ENSG00000189184.12|ENST00000344876|ENST00000344876.9	63.673	1225	334	16	21	1239	16	1135	0.0	1531
# BLASTP 2.12.0+
# Query: KAF7227916.1 transcript variant X1 [Nothobranchius furzeri]
# Database: human_prot_db
# Fields: query acc.ver, subject acc.ver, % identity, alignment length, mismatches, gap opens, q. start, q. end, s. start, s. end, evalue, bit score
# 1 hits found
KAF7227916.1	ENSG00000151014|ENSG00000151014.6|ENST00000280614|ENST00000280614.4	62.368	380	126	6	52	431	64	426	7.11e-165	472
# BLASTP 2.12.0+
# Query: KAF7227917.1 transcript variant X2 [Nothobranchius furzeri]
# Database: human_prot_db
# Fields: query acc.ver, subject acc.ver, % identity, alignment length, mismatches, gap opens, q. start, q. end, s. start, s. end, evalue, bit score
# 1 hits found
KAF7227917.1	ENSG00000151014|ENSG00000151014.6|ENST00000280614|ENST00000280614.4	62.400	375	125	5	3	377	68	426	1.08e-164	469
# BLASTP 2.12.0+
# Query: KAF7227918.1 calphotin-like [Nothobranchius furzeri]
# Database: human_prot_db
# Fields: query acc.ver, subject acc.ver, % identity, alignment length, mismatches, gap opens, q. start, q. end, s. start, s. end, evalue, bit score
# 1 hits found
KAF7227918.1	ENSG00000021776|ENSG00000021776.11|ENST00000156471|ENST00000156471.10	28.070	114	69	3	52	163	1381	1483	1.1	33.5
# BLASTP 2.12.0+
# Query: KAF7227919.1 putative LOC107389814-like protein [Nothobranchius furzeri]
# Database: human_prot_db
# Fields: query acc.ver, subject acc.ver, % identity, alignment length, mismatches, gap opens, q. start, q. end, s. start, s. end, evalue, bit score
# 1 hits found
KAF7227919.1	ENSG00000156709|ENSG00000156709.15|ENST00000676436|ENST00000676436.1	30.928	97	62	1	7	103	18	109	2.63e-05	43.5
# BLASTP 2.12.0+
# Query: KAF7227920.1 NADH:ubiquinone oxidoreductase subunit C1, partial [Nothobranchius furzeri]
# Database: human_prot_db
# Fields: query acc.ver, subject acc.ver, % identity, alignment length, mismatches, gap opens, q. start, q. end, s. start, s. end, evalue, bit score
# 1 hits found
KAF7227920.1	ENSG00000109390|ENSG00000109390.13|ENST00000544855|ENST00000544855.5	45.098	51	28	0	4	54	26	76	1.46e-12	57.4
# BLASTP 2.12.0+
# Query: KAF7227921.1 transcript variant X2 [Nothobranchius furzeri]
# Database: human_prot_db
# Fields: query acc.ver, subject acc.ver, % identity, alignment length, mismatches, gap opens, q. start, q. end, s. start, s. end, evalue, bit score
# 1 hits found
KAF7227921.1	ENSG00000170445|ENSG00000170445.16|ENST00000504156|ENST00000504156.7	74.155	503	125	1	9	511	7	504	0.0	779
# BLASTP 2.12.0+
# Query: KAF7227922.1 transcript variant X1 [Nothobranchius furzeri]
# Database: human_prot_db
# Fields: query acc.ver, subject acc.ver, % identity, alignment length, mismatches, gap opens, q. start, q. end, s. start, s. end, evalue, bit score
# 1 hits found
KAF7227922.1	ENSG00000170445|ENSG00000170445.16|ENST00000504156|ENST00000504156.7	75.157	479	114	1	34	512	31	504	0.0	756
# BLASTP 2.12.0+
# Query: KAF7227923.1 solute carrier family 7 member 11 [Nothobranchius furzeri]
# Database: human_prot_db
# Fields: query acc.ver, subject acc.ver, % identity, alignment length, mismatches, gap opens, q. start, q. end, s. start, s. end, evalue, bit score
# 1 hits found
KAF7227923.1	ENSG00000151012|ENSG00000151012.13|ENST00000280612|ENST00000280612.9	64.509	479	169	1	12	489	21	499	0.0	622
# BLASTP 2.12.0+
# Query: KAF7227924.1 SLIT and NTRK like family member 4 [Nothobranchius furzeri]
# Database: human_prot_db
# Fields: query acc.ver, subject acc.ver, % identity, alignment length, mismatches, gap opens, q. start, q. end, s. start, s. end, evalue, bit score
# 1 hits found
KAF7227924.1	ENSG00000179542|ENSG00000179542.16|ENST00000596188|ENST00000596188.2	71.084	830	222	10	37	860	20	837	0.0	1170
# BLASTP 2.12.0+
# Query: KAF7227925.1 interferon regulatory factor 2 [Nothobranchius furzeri]
# Database: human_prot_db
# Fields: query acc.ver, subject acc.ver, % identity, alignment length, mismatches, gap opens, q. start, q. end, s. start, s. end, evalue, bit score
# 1 hits found
KAF7227925.1	ENSG00000168310|ENSG00000168310.11|ENST00000393593|ENST00000393593.8	50.143	349	134	9	1	314	1	344	2.76e-94	284
# BLASTP 2.12.0+
# Query: KAF7227926.1 centromere protein U [Nothobranchius furzeri]
# Database: human_prot_db
# Fields: query acc.ver, subject acc.ver, % identity, alignment length, mismatches, gap opens, q. start, q. end, s. start, s. end, evalue, bit score
# 1 hits found
KAF7227926.1	ENSG00000151725|ENSG00000151725.12|ENST00000281453|ENST00000281453.10	34.507	142	89	1	204	341	251	392	4.85e-16	80.5
# BLASTP 2.12.0+
# Query: KAF7227927.1 3-sialyltransferase 5 [Nothobranchius furzeri]
# Database: human_prot_db
# Fields: query acc.ver, subject acc.ver, % identity, alignment length, mismatches, gap opens, q. start, q. end, s. start, s. end, evalue, bit score
# 1 hits found
KAF7227927.1	ENSG00000115525|ENSG00000115525.18|ENST00000640992|ENST00000640992.1	44.898	343	182	3	25	364	52	390	2.13e-101	306
# BLASTP 2.12.0+
# Query: KAF7227928.1 DNA-directed RNA polymerase I subunit RPA1-like, partial [Nothobranchius furzeri]
# Database: human_prot_db
# Fields: query acc.ver, subject acc.ver, % identity, alignment length, mismatches, gap opens, q. start, q. end, s. start, s. end, evalue, bit score
# 1 hits found
KAF7227928.1	ENSG00000068654|ENSG00000068654.17|ENST00000409681|ENST00000409681.1	62.791	172	64	0	1	172	1	172	1.06e-67	226
# BLASTP 2.12.0+
# Query: KAF7227929.1 plastin-3-like [Nothobranchius furzeri]
# Database: human_prot_db
# Fields: query acc.ver, subject acc.ver, % identity, alignment length, mismatches, gap opens, q. start, q. end, s. start, s. end, evalue, bit score
# 1 hits found
KAF7227929.1	ENSG00000102024|ENSG00000102024.18|ENST00000539310|ENST00000539310.5	71.885	626	166	6	2	619	6	629	0.0	927
# BLASTP 2.12.0+
# Query: KAF7227930.1 transcript variant X1 [Nothobranchius furzeri]
# Database: human_prot_db
# Fields: query acc.ver, subject acc.ver, % identity, alignment length, mismatches, gap opens, q. start, q. end, s. start, s. end, evalue, bit score
# 1 hits found
KAF7227930.1	ENSG00000183862|ENSG00000183862.5|ENST00000329903|ENST00000329903.4	64.013	603	207	5	16	616	61	655	0.0	795
# BLASTP 2.12.0+
# Query: KAF7227931.1 transcript variant X1, partial [Nothobranchius furzeri]
# Database: human_prot_db
# Fields: query acc.ver, subject acc.ver, % identity, alignment length, mismatches, gap opens, q. start, q. end, s. start, s. end, evalue, bit score
# 1 hits found
KAF7227931.1	ENSG00000153132|ENSG00000153132.13|ENST00000414773|ENST00000414773.5	29.508	61	42	1	26	86	450	509	0.002	38.5
# BLASTP 2.12.0+
# Query: KAF7227932.1 transcript variant X2, partial [Nothobranchius furzeri]
# Database: human_prot_db
# Fields: query acc.ver, subject acc.ver, % identity, alignment length, mismatches, gap opens, q. start, q. end, s. start, s. end, evalue, bit score
# 1 hits found
KAF7227932.1	ENSG00000127022|ENSG00000127022.16|ENST00000681894|ENST00000681894.1	34.848	66	38	1	20	85	461	521	0.001	38.9
# BLASTP 2.12.0+
# Query: KAF7227933.1 transcript variant X3 [Nothobranchius furzeri]
# Database: human_prot_db
# Fields: query acc.ver, subject acc.ver, % identity, alignment length, mismatches, gap opens, q. start, q. end, s. start, s. end, evalue, bit score
# 1 hits found
KAF7227933.1	ENSG00000127022|ENSG00000127022.16|ENST00000681894|ENST00000681894.1	34.848	66	38	1	16	81	461	521	8.46e-04	39.3
# BLASTP 2.12.0+
# Query: KAF7227934.1 transcript variant X2 [Nothobranchius furzeri]
# Database: human_prot_db
# Fields: query acc.ver, subject acc.ver, % identity, alignment length, mismatches, gap opens, q. start, q. end, s. start, s. end, evalue, bit score
# 2 hits found
KAF7227934.1	ENSG00000104218|ENSG00000104218.16|ENST00000677009|ENST00000677009.1	41.090	679	301	22	206	851	370	982	1.46e-95	325
KAF7227934.1	ENSG00000104218|ENSG00000104218.16|ENST00000677009|ENST00000677009.1	42.735	117	47	5	1	105	37	145	1.50e-12	73.6
# BLASTP 2.12.0+
# Query: KAF7227935.1 transcript variant X3 [Nothobranchius furzeri]
# Database: human_prot_db
# Fields: query acc.ver, subject acc.ver, % identity, alignment length, mismatches, gap opens, q. start, q. end, s. start, s. end, evalue, bit score
# 2 hits found
KAF7227935.1	ENSG00000104218|ENSG00000104218.16|ENST00000677009|ENST00000677009.1	40.795	679	301	23	206	849	370	982	3.55e-94	322
KAF7227935.1	ENSG00000104218|ENSG00000104218.16|ENST00000677009|ENST00000677009.1	42.735	117	47	5	1	105	37	145	1.43e-12	73.6
# BLASTP 2.12.0+
# Query: KAF7227936.1 transcript variant X1 [Nothobranchius furzeri]
# Database: human_prot_db
# Fields: query acc.ver, subject acc.ver, % identity, alignment length, mismatches, gap opens, q. start, q. end, s. start, s. end, evalue, bit score
# 2 hits found
KAF7227936.1	ENSG00000104218|ENSG00000104218.16|ENST00000677009|ENST00000677009.1	41.090	679	301	22	206	851	370	982	1.46e-95	325
KAF7227936.1	ENSG00000104218|ENSG00000104218.16|ENST00000677009|ENST00000677009.1	42.735	117	47	5	1	105	37	145	1.50e-12	73.6
# BLASTP 2.12.0+
# Query: KAF7227937.1 transcript variant X4 [Nothobranchius furzeri]
# Database: human_prot_db
# Fields: query acc.ver, subject acc.ver, % identity, alignment length, mismatches, gap opens, q. start, q. end, s. start, s. end, evalue, bit score
# 1 hits found
KAF7227937.1	ENSG00000104218|ENSG00000104218.16|ENST00000677009|ENST00000677009.1	41.090	679	301	22	124	769	370	982	2.40e-96	325
# BLASTP 2.12.0+
# Query: KAF7227938.1 sorting nexin 25 [Nothobranchius furzeri]
# Database: human_prot_db
# Fields: query acc.ver, subject acc.ver, % identity, alignment length, mismatches, gap opens, q. start, q. end, s. start, s. end, evalue, bit score
# 1 hits found
KAF7227938.1	ENSG00000109762|ENSG00000109762.16|ENST00000652585|ENST00000652585.1	66.015	921	299	5	54	968	87	999	0.0	1185
# BLASTP 2.12.0+
# Query: KAF7227939.1 transcript variant X6 [Nothobranchius furzeri]
# Database: human_prot_db
# Fields: query acc.ver, subject acc.ver, % identity, alignment length, mismatches, gap opens, q. start, q. end, s. start, s. end, evalue, bit score
# 1 hits found
KAF7227939.1	ENSG00000131503|ENSG00000131503.21|ENST00000360839|ENST00000360839.7	64.403	2739	677	50	10	2647	1	2542	0.0	3102
# BLASTP 2.12.0+
# Query: KAF7227940.1 transcript variant X5 [Nothobranchius furzeri]
# Database: human_prot_db
# Fields: query acc.ver, subject acc.ver, % identity, alignment length, mismatches, gap opens, q. start, q. end, s. start, s. end, evalue, bit score
# 1 hits found
KAF7227940.1	ENSG00000131503|ENSG00000131503.21|ENST00000360839|ENST00000360839.7	64.239	2746	677	52	10	2654	1	2542	0.0	3091
# BLASTP 2.12.0+
# Query: KAF7227941.1 transcript variant X4 [Nothobranchius furzeri]
# Database: human_prot_db
# Fields: query acc.ver, subject acc.ver, % identity, alignment length, mismatches, gap opens, q. start, q. end, s. start, s. end, evalue, bit score
# 1 hits found
KAF7227941.1	ENSG00000131503|ENSG00000131503.21|ENST00000360839|ENST00000360839.7	64.805	2739	677	49	10	2658	1	2542	0.0	3130
# BLASTP 2.12.0+
# Query: KAF7227942.1 transcript variant X3 [Nothobranchius furzeri]
# Database: human_prot_db
# Fields: query acc.ver, subject acc.ver, % identity, alignment length, mismatches, gap opens, q. start, q. end, s. start, s. end, evalue, bit score
# 1 hits found
KAF7227942.1	ENSG00000131503|ENSG00000131503.21|ENST00000360839|ENST00000360839.7	64.757	2741	677	50	10	2660	1	2542	0.0	3125
# BLASTP 2.12.0+
# Query: KAF7227943.1 transcript variant X2 [Nothobranchius furzeri]
# Database: human_prot_db
# Fields: query acc.ver, subject acc.ver, % identity, alignment length, mismatches, gap opens, q. start, q. end, s. start, s. end, evalue, bit score
# 1 hits found
KAF7227943.1	ENSG00000131503|ENSG00000131503.21|ENST00000360839|ENST00000360839.7	64.687	2744	677	50	10	2663	1	2542	0.0	3125
# BLASTP 2.12.0+
# Query: KAF7227944.1 transcript variant X7 [Nothobranchius furzeri]
# Database: human_prot_db
# Fields: query acc.ver, subject acc.ver, % identity, alignment length, mismatches, gap opens, q. start, q. end, s. start, s. end, evalue, bit score
# 1 hits found
KAF7227944.1	ENSG00000131503|ENSG00000131503.21|ENST00000360839|ENST00000360839.7	65.428	2719	669	51	10	2634	1	2542	0.0	3147
# BLASTP 2.12.0+
# Query: KAF7227945.1 transcript variant X1 [Nothobranchius furzeri]
# Database: human_prot_db
# Fields: query acc.ver, subject acc.ver, % identity, alignment length, mismatches, gap opens, q. start, q. end, s. start, s. end, evalue, bit score
# 1 hits found
KAF7227945.1	ENSG00000131503|ENSG00000131503.21|ENST00000360839|ENST00000360839.7	64.639	2746	677	51	10	2665	1	2542	0.0	3122
# BLASTP 2.12.0+
# Query: KAF7227946.1 transcript variant X1 [Nothobranchius furzeri]
# Database: human_prot_db
# Fields: query acc.ver, subject acc.ver, % identity, alignment length, mismatches, gap opens, q. start, q. end, s. start, s. end, evalue, bit score
# 2 hits found
KAF7227946.1	ENSG00000169045|ENSG00000169045.17|ENST00000510411|ENST00000510411.5	78.158	380	50	2	4	350	9	388	0.0	608
KAF7227946.1	ENSG00000169045|ENSG00000169045.17|ENST00000510411|ENST00000510411.5	29.688	256	127	4	107	358	12	218	1.34e-24	106
# BLASTP 2.12.0+
# Query: KAF7227947.1 transcript variant X2 [Nothobranchius furzeri]
# Database: human_prot_db
# Fields: query acc.ver, subject acc.ver, % identity, alignment length, mismatches, gap opens, q. start, q. end, s. start, s. end, evalue, bit score
# 2 hits found
KAF7227947.1	ENSG00000169045|ENSG00000169045.17|ENST00000510411|ENST00000510411.5	77.632	380	49	2	4	347	9	388	0.0	603
KAF7227947.1	ENSG00000169045|ENSG00000169045.17|ENST00000510411|ENST00000510411.5	29.368	269	125	6	107	370	12	220	1.93e-23	102
# BLASTP 2.12.0+
# Query: KAF7227948.1 RUN and FYVE domain-containing protein 1-like [Nothobranchius furzeri]
# Database: human_prot_db
# Fields: query acc.ver, subject acc.ver, % identity, alignment length, mismatches, gap opens, q. start, q. end, s. start, s. end, evalue, bit score
# 1 hits found
KAF7227948.1	ENSG00000284260|ENSG00000284260.2|ENST00000639909|ENST00000639909.2	59.574	705	261	4	9	712	27	708	0.0	777
# BLASTP 2.12.0+
# Query: KAF7227949.1 transcript variant X1 [Nothobranchius furzeri]
# Database: human_prot_db
# Fields: query acc.ver, subject acc.ver, % identity, alignment length, mismatches, gap opens, q. start, q. end, s. start, s. end, evalue, bit score
# 1 hits found
KAF7227949.1	ENSG00000196923|ENSG00000196923.14|ENST00000355841|ENST00000355841.7	43.986	291	128	8	1	257	1	290	1.10e-65	212
# BLASTP 2.12.0+
# Query: KAF7227950.1 netrin receptor UNC5A-like, partial [Nothobranchius furzeri]
# Database: human_prot_db
# Fields: query acc.ver, subject acc.ver, % identity, alignment length, mismatches, gap opens, q. start, q. end, s. start, s. end, evalue, bit score
# 1 hits found
KAF7227950.1	ENSG00000113763|ENSG00000113763.12|ENST00000329542|ENST00000329542.9	68.033	122	37	1	1	120	24	145	9.21e-53	179
# BLASTP 2.12.0+
# Query: KAF7227951.1 class A basic helix-loop-helix protein 15-like [Nothobranchius furzeri]
# Database: human_prot_db
# Fields: query acc.ver, subject acc.ver, % identity, alignment length, mismatches, gap opens, q. start, q. end, s. start, s. end, evalue, bit score
# 1 hits found
KAF7227951.1	ENSG00000172238|ENSG00000172238.6|ENST00000306011|ENST00000306011.6	77.049	61	14	0	95	155	155	215	6.58e-25	102
# BLASTP 2.12.0+
# Query: KAF7227952.1 transcript variant X2 [Nothobranchius furzeri]
# Database: human_prot_db
# Fields: query acc.ver, subject acc.ver, % identity, alignment length, mismatches, gap opens, q. start, q. end, s. start, s. end, evalue, bit score
# 1 hits found
KAF7227952.1	ENSG00000146094|ENSG00000146094.16|ENST00000510898|ENST00000510898.7	36.691	278	150	8	1	269	4	264	1.59e-46	168
# BLASTP 2.12.0+
# Query: KAF7227953.1 transcript variant X1 [Nothobranchius furzeri]
# Database: human_prot_db
# Fields: query acc.ver, subject acc.ver, % identity, alignment length, mismatches, gap opens, q. start, q. end, s. start, s. end, evalue, bit score
# 1 hits found
KAF7227953.1	ENSG00000146094|ENSG00000146094.16|ENST00000510898|ENST00000510898.7	37.050	278	150	7	1	270	4	264	7.10e-49	174
# BLASTP 2.12.0+
# Query: KAF7227954.1 DEAD-box helicase 41 [Nothobranchius furzeri]
# Database: human_prot_db
# Fields: query acc.ver, subject acc.ver, % identity, alignment length, mismatches, gap opens, q. start, q. end, s. start, s. end, evalue, bit score
# 1 hits found
KAF7227954.1	ENSG00000183258|ENSG00000183258.12|ENST00000330503|ENST00000330503.12	86.290	620	76	5	4	614	3	622	0.0	1038
# BLASTP 2.12.0+
# Query: KAF7227955.1 putative LOC107393272-like protein [Nothobranchius furzeri]
# Database: human_prot_db
# Fields: query acc.ver, subject acc.ver, % identity, alignment length, mismatches, gap opens, q. start, q. end, s. start, s. end, evalue, bit score
# 1 hits found
KAF7227955.1	ENSG00000059378|ENSG00000059378.13|ENST00000489809|ENST00000489809.5	27.778	72	50	1	176	247	9	78	3.8	30.0
# BLASTP 2.12.0+
# Query: KAF7227956.1 transcript variant X2 [Nothobranchius furzeri]
# Database: human_prot_db
# Fields: query acc.ver, subject acc.ver, % identity, alignment length, mismatches, gap opens, q. start, q. end, s. start, s. end, evalue, bit score
# 1 hits found
KAF7227956.1	ENSG00000146067|ENSG00000146067.16|ENST00000524677|ENST00000524677.5	44.607	547	239	14	461	983	2	508	6.54e-120	377
# BLASTP 2.12.0+
# Query: KAF7227957.1 MAX dimerization protein 3 [Nothobranchius furzeri]
# Database: human_prot_db
# Fields: query acc.ver, subject acc.ver, % identity, alignment length, mismatches, gap opens, q. start, q. end, s. start, s. end, evalue, bit score
# 1 hits found
KAF7227957.1	ENSG00000213347|ENSG00000213347.10|ENST00000513063|ENST00000513063.5	51.923	208	89	6	1	199	1	206	1.05e-50	164
# BLASTP 2.12.0+
# Query: KAF7227958.1 transcript variant X1 [Nothobranchius furzeri]
# Database: human_prot_db
# Fields: query acc.ver, subject acc.ver, % identity, alignment length, mismatches, gap opens, q. start, q. end, s. start, s. end, evalue, bit score
# 1 hits found
KAF7227958.1	ENSG00000169230|ENSG00000169230.10|ENST00000303204|ENST00000303204.9	67.299	211	66	1	1	208	1	211	4.45e-101	293
# BLASTP 2.12.0+
# Query: KAF7227959.1 transcript variant X2 [Nothobranchius furzeri]
# Database: human_prot_db
# Fields: query acc.ver, subject acc.ver, % identity, alignment length, mismatches, gap opens, q. start, q. end, s. start, s. end, evalue, bit score
# 1 hits found
KAF7227959.1	ENSG00000169230|ENSG00000169230.10|ENST00000303204|ENST00000303204.9	67.299	211	66	1	1	208	1	211	4.45e-101	293
# BLASTP 2.12.0+
# Query: KAF7227960.1 neuropeptide Y receptor type 2-like [Nothobranchius furzeri]
# Database: human_prot_db
# Fields: query acc.ver, subject acc.ver, % identity, alignment length, mismatches, gap opens, q. start, q. end, s. start, s. end, evalue, bit score
# 1 hits found
KAF7227960.1	ENSG00000185149|ENSG00000185149.6|ENST00000506608|ENST00000506608.1	55.769	364	155	5	5	364	9	370	2.04e-132	385
# BLASTP 2.12.0+
# Query: KAF7227961.1 transcript variant X2 [Nothobranchius furzeri]
# Database: human_prot_db
# Fields: query acc.ver, subject acc.ver, % identity, alignment length, mismatches, gap opens, q. start, q. end, s. start, s. end, evalue, bit score
# 1 hits found
KAF7227961.1	ENSG00000116525|ENSG00000116525.14|ENST00000291416|ENST00000291416.10	27.061	473	277	8	14	424	4	470	7.57e-61	206
# BLASTP 2.12.0+
# Query: KAF7227962.1 transcript variant X3 [Nothobranchius furzeri]
# Database: human_prot_db
# Fields: query acc.ver, subject acc.ver, % identity, alignment length, mismatches, gap opens, q. start, q. end, s. start, s. end, evalue, bit score
# 1 hits found
KAF7227962.1	ENSG00000116525|ENSG00000116525.14|ENST00000291416|ENST00000291416.10	27.447	470	276	7	14	421	4	470	1.38e-61	208
# BLASTP 2.12.0+
# Query: KAF7227963.1 fms related tyrosine kinase 4 [Nothobranchius furzeri]
# Database: human_prot_db
# Fields: query acc.ver, subject acc.ver, % identity, alignment length, mismatches, gap opens, q. start, q. end, s. start, s. end, evalue, bit score
# 1 hits found
KAF7227963.1	ENSG00000037280|ENSG00000037280.16|ENST00000261937|ENST00000261937.11	48.194	1384	622	24	1	1348	27	1351	0.0	1233
# BLASTP 2.12.0+
# Query: KAF7227964.1 transcript variant X2 [Nothobranchius furzeri]
# Database: human_prot_db
# Fields: query acc.ver, subject acc.ver, % identity, alignment length, mismatches, gap opens, q. start, q. end, s. start, s. end, evalue, bit score
# 1 hits found
KAF7227964.1	ENSG00000113719|ENSG00000113719.16|ENST00000393784|ENST00000393784.8	89.619	289	30	0	1	289	1	289	0.0	558
# BLASTP 2.12.0+
# Query: KAF7227965.1 transcript variant X1 [Nothobranchius furzeri]
# Database: human_prot_db
# Fields: query acc.ver, subject acc.ver, % identity, alignment length, mismatches, gap opens, q. start, q. end, s. start, s. end, evalue, bit score
# 1 hits found
KAF7227965.1	ENSG00000113719|ENSG00000113719.16|ENST00000393784|ENST00000393784.8	89.753	283	29	0	55	337	7	289	0.0	545
# BLASTP 2.12.0+
# Query: KAF7227966.1 dual specificity phosphatase 1 [Nothobranchius furzeri]
# Database: human_prot_db
# Fields: query acc.ver, subject acc.ver, % identity, alignment length, mismatches, gap opens, q. start, q. end, s. start, s. end, evalue, bit score
# 1 hits found
KAF7227966.1	ENSG00000120129|ENSG00000120129.6|ENST00000239223|ENST00000239223.4	69.565	368	101	3	15	372	1	367	0.0	516
# BLASTP 2.12.0+
# Query: KAF7227967.1 neuralized E3 ubiquitin protein ligase 1B [Nothobranchius furzeri]
# Database: human_prot_db
# Fields: query acc.ver, subject acc.ver, % identity, alignment length, mismatches, gap opens, q. start, q. end, s. start, s. end, evalue, bit score
# 1 hits found
KAF7227967.1	ENSG00000214357|ENSG00000214357.9|ENST00000369800|ENST00000369800.6	61.790	581	187	8	1	572	1	555	0.0	639
# BLASTP 2.12.0+
# Query: KAF7227968.1 transcript variant X1 [Nothobranchius furzeri]
# Database: human_prot_db
# Fields: query acc.ver, subject acc.ver, % identity, alignment length, mismatches, gap opens, q. start, q. end, s. start, s. end, evalue, bit score
# 1 hits found
KAF7227968.1	ENSG00000125675|ENSG00000125675.20|ENST00000620443|ENST00000620443.2	88.864	880	96	2	5	882	15	894	0.0	1633
# BLASTP 2.12.0+
# Query: KAF7227969.1 transcript variant X2 [Nothobranchius furzeri]
# Database: human_prot_db
# Fields: query acc.ver, subject acc.ver, % identity, alignment length, mismatches, gap opens, q. start, q. end, s. start, s. end, evalue, bit score
# 1 hits found
KAF7227969.1	ENSG00000125675|ENSG00000125675.20|ENST00000622768|ENST00000622768.5	88.977	880	95	2	5	882	15	894	0.0	1634
# BLASTP 2.12.0+
# Query: KAF7227970.1 transcript variant X1, partial [Nothobranchius furzeri]
# Database: human_prot_db
# Fields: query acc.ver, subject acc.ver, % identity, alignment length, mismatches, gap opens, q. start, q. end, s. start, s. end, evalue, bit score
# 1 hits found
KAF7227970.1	ENSG00000196338|ENSG00000196338.14|ENST00000358741|ENST00000358741.4	84.056	715	107	6	132	844	139	848	0.0	1238
# BLASTP 2.12.0+
# Query: KAF7227971.1 transcript variant X3, partial [Nothobranchius furzeri]
# Database: human_prot_db
# Fields: query acc.ver, subject acc.ver, % identity, alignment length, mismatches, gap opens, q. start, q. end, s. start, s. end, evalue, bit score
# 1 hits found
KAF7227971.1	ENSG00000196338|ENSG00000196338.14|ENST00000536169|ENST00000536169.5	84.393	692	101	6	131	820	122	808	0.0	1205
# BLASTP 2.12.0+
# Query: KAF7227972.1 putative LOC107394799-like protein [Nothobranchius furzeri]
# Database: human_prot_db
# Fields: query acc.ver, subject acc.ver, % identity, alignment length, mismatches, gap opens, q. start, q. end, s. start, s. end, evalue, bit score
# 1 hits found
KAF7227972.1	ENSG00000188848|ENSG00000188848.16|ENST00000502486|ENST00000502486.6	23.295	176	120	7	230	391	323	497	0.001	42.7
# BLASTP 2.12.0+
# Query: KAF7227973.1 regulator of cell cycle [Nothobranchius furzeri]
# Database: human_prot_db
# Fields: query acc.ver, subject acc.ver, % identity, alignment length, mismatches, gap opens, q. start, q. end, s. start, s. end, evalue, bit score
# 1 hits found
KAF7227973.1	ENSG00000102760|ENSG00000102760.13|ENST00000379359|ENST00000379359.4	31.250	112	65	3	12	112	27	137	3.76e-07	47.0
# BLASTP 2.12.0+
# Query: KAF7227974.1 myelin proteolipid protein-like [Nothobranchius furzeri]
# Database: human_prot_db
# Fields: query acc.ver, subject acc.ver, % identity, alignment length, mismatches, gap opens, q. start, q. end, s. start, s. end, evalue, bit score
# 1 hits found
KAF7227974.1	ENSG00000123560|ENSG00000123560.14|ENST00000619236|ENST00000619236.1	59.664	238	96	0	1	238	1	238	3.21e-103	300
# BLASTP 2.12.0+
# Query: KAF7227975.1 transcript variant X1 [Nothobranchius furzeri]
# Database: human_prot_db
# Fields: query acc.ver, subject acc.ver, % identity, alignment length, mismatches, gap opens, q. start, q. end, s. start, s. end, evalue, bit score
# 1 hits found
KAF7227975.1	ENSG00000123570|ENSG00000123570.4|ENST00000243298|ENST00000243298.3	75.743	202	48	1	1	202	1	201	1.86e-111	318
# BLASTP 2.12.0+
# Query: KAF7227976.1 transcript variant X3 [Nothobranchius furzeri]
# Database: human_prot_db
# Fields: query acc.ver, subject acc.ver, % identity, alignment length, mismatches, gap opens, q. start, q. end, s. start, s. end, evalue, bit score
# 1 hits found
KAF7227976.1	ENSG00000123570|ENSG00000123570.4|ENST00000243298|ENST00000243298.3	75.743	202	48	1	1	202	1	201	1.86e-111	318
# BLASTP 2.12.0+
# Query: KAF7227977.1 transcript variant X2 [Nothobranchius furzeri]
# Database: human_prot_db
# Fields: query acc.ver, subject acc.ver, % identity, alignment length, mismatches, gap opens, q. start, q. end, s. start, s. end, evalue, bit score
# 1 hits found
KAF7227977.1	ENSG00000123570|ENSG00000123570.4|ENST00000243298|ENST00000243298.3	75.743	202	48	1	1	202	1	201	1.86e-111	318
# BLASTP 2.12.0+
# Query: KAF7227978.1 transcript variant X2 [Nothobranchius furzeri]
# Database: human_prot_db
# Fields: query acc.ver, subject acc.ver, % identity, alignment length, mismatches, gap opens, q. start, q. end, s. start, s. end, evalue, bit score
# 1 hits found
KAF7227978.1	ENSG00000196968|ENSG00000196968.11|ENST00000372841|ENST00000372841.8	56.828	454	191	3	42	494	40	489	0.0	548
# BLASTP 2.12.0+
# Query: KAF7227979.1 transcript variant X1 [Nothobranchius furzeri]
# Database: human_prot_db
# Fields: query acc.ver, subject acc.ver, % identity, alignment length, mismatches, gap opens, q. start, q. end, s. start, s. end, evalue, bit score
# 1 hits found
KAF7227979.1	ENSG00000196968|ENSG00000196968.11|ENST00000372841|ENST00000372841.8	56.828	454	191	3	43	495	40	489	0.0	548
# BLASTP 2.12.0+
# Query: KAF7227980.1 NAD(P) dependent steroid dehydrogenase-like [Nothobranchius furzeri]
# Database: human_prot_db
# Fields: query acc.ver, subject acc.ver, % identity, alignment length, mismatches, gap opens, q. start, q. end, s. start, s. end, evalue, bit score
# 1 hits found
KAF7227980.1	ENSG00000147383|ENSG00000147383.11|ENST00000440023|ENST00000440023.5	64.776	335	118	0	9	343	37	371	6.36e-163	461
# BLASTP 2.12.0+
# Query: KAF7227981.1 centrin 2 [Nothobranchius furzeri]
# Database: human_prot_db
# Fields: query acc.ver, subject acc.ver, % identity, alignment length, mismatches, gap opens, q. start, q. end, s. start, s. end, evalue, bit score
# 1 hits found
KAF7227981.1	ENSG00000147400|ENSG00000147400.10|ENST00000370277|ENST00000370277.5	76.437	174	39	1	1	174	1	172	1.30e-91	265
# BLASTP 2.12.0+
# Query: KAF7227982.1 transcript variant X1 [Nothobranchius furzeri]
# Database: human_prot_db
# Fields: query acc.ver, subject acc.ver, % identity, alignment length, mismatches, gap opens, q. start, q. end, s. start, s. end, evalue, bit score
# 1 hits found
KAF7227982.1	ENSG00000147174|ENSG00000147174.12|ENST00000373695|ENST00000373695.1	44.840	281	141	5	264	534	401	677	3.66e-71	243
# BLASTP 2.12.0+
# Query: KAF7227983.1 transcript variant X2 [Nothobranchius furzeri]
# Database: human_prot_db
# Fields: query acc.ver, subject acc.ver, % identity, alignment length, mismatches, gap opens, q. start, q. end, s. start, s. end, evalue, bit score
# 1 hits found
KAF7227983.1	ENSG00000147174|ENSG00000147174.12|ENST00000373695|ENST00000373695.1	44.840	281	141	5	260	530	401	677	5.07e-71	243
# BLASTP 2.12.0+
# Query: KAF7227984.1 transcript variant X1 [Nothobranchius furzeri]
# Database: human_prot_db
# Fields: query acc.ver, subject acc.ver, % identity, alignment length, mismatches, gap opens, q. start, q. end, s. start, s. end, evalue, bit score
# 1 hits found
KAF7227984.1	ENSG00000147162|ENSG00000147162.14|ENST00000373719|ENST00000373719.8	92.053	1057	73	3	1	1057	1	1046	0.0	2051
# BLASTP 2.12.0+
# Query: KAF7227985.1 transcript variant X5 [Nothobranchius furzeri]
# Database: human_prot_db
# Fields: query acc.ver, subject acc.ver, % identity, alignment length, mismatches, gap opens, q. start, q. end, s. start, s. end, evalue, bit score
# 1 hits found
KAF7227985.1	ENSG00000147162|ENSG00000147162.14|ENST00000373701|ENST00000373701.7	91.977	1047	73	3	1	1047	1	1036	0.0	2029
# BLASTP 2.12.0+
# Query: KAF7227986.1 transcript variant X7 [Nothobranchius furzeri]
# Database: human_prot_db
# Fields: query acc.ver, subject acc.ver, % identity, alignment length, mismatches, gap opens, q. start, q. end, s. start, s. end, evalue, bit score
# 1 hits found
KAF7227986.1	ENSG00000147162|ENSG00000147162.14|ENST00000373701|ENST00000373701.7	92.775	1038	73	1	1	1038	1	1036	0.0	2041
# BLASTP 2.12.0+
# Query: KAF7227987.1 transcript variant X6 [Nothobranchius furzeri]
# Database: human_prot_db
# Fields: query acc.ver, subject acc.ver, % identity, alignment length, mismatches, gap opens, q. start, q. end, s. start, s. end, evalue, bit score
# 1 hits found
KAF7227987.1	ENSG00000147162|ENSG00000147162.14|ENST00000373701|ENST00000373701.7	92.507	1041	73	2	1	1041	1	1036	0.0	2036
# BLASTP 2.12.0+
# Query: KAF7227988.1 transcript variant X4 [Nothobranchius furzeri]
# Database: human_prot_db
# Fields: query acc.ver, subject acc.ver, % identity, alignment length, mismatches, gap opens, q. start, q. end, s. start, s. end, evalue, bit score
# 1 hits found
KAF7227988.1	ENSG00000147162|ENSG00000147162.14|ENST00000373719|ENST00000373719.8	92.844	1048	73	1	1	1048	1	1046	0.0	2063
# BLASTP 2.12.0+
# Query: KAF7227989.1 transcript variant X3 [Nothobranchius furzeri]
# Database: human_prot_db
# Fields: query acc.ver, subject acc.ver, % identity, alignment length, mismatches, gap opens, q. start, q. end, s. start, s. end, evalue, bit score
# 1 hits found
KAF7227989.1	ENSG00000147162|ENSG00000147162.14|ENST00000373719|ENST00000373719.8	92.578	1051	73	2	1	1051	1	1046	0.0	2058
# BLASTP 2.12.0+
# Query: KAF7227990.1 transcript variant X2 [Nothobranchius furzeri]
# Database: human_prot_db
# Fields: query acc.ver, subject acc.ver, % identity, alignment length, mismatches, gap opens, q. start, q. end, s. start, s. end, evalue, bit score
# 1 hits found
KAF7227990.1	ENSG00000147162|ENSG00000147162.14|ENST00000373719|ENST00000373719.8	92.315	1054	73	2	1	1054	1	1046	0.0	2056
# BLASTP 2.12.0+
# Query: KAF7227991.1 FH2 domain-containing protein 1-like [Nothobranchius furzeri]
# Database: human_prot_db
# Fields: query acc.ver, subject acc.ver, % identity, alignment length, mismatches, gap opens, q. start, q. end, s. start, s. end, evalue, bit score
# 1 hits found
KAF7227991.1	ENSG00000137460|ENSG00000137460.10|ENST00000511601|ENST00000511601.6	45.636	401	214	1	38	438	93	489	1.15e-107	363
# BLASTP 2.12.0+
# Query: KAF7227992.1 rho-related GTP-binding protein RhoG-like [Nothobranchius furzeri]
# Database: human_prot_db
# Fields: query acc.ver, subject acc.ver, % identity, alignment length, mismatches, gap opens, q. start, q. end, s. start, s. end, evalue, bit score
# 1 hits found
KAF7227992.1	ENSG00000177105|ENSG00000177105.10|ENST00000533217|ENST00000533217.1	80.105	191	38	0	1	191	1	191	5.81e-116	328
# BLASTP 2.12.0+
# Query: KAF7227993.1 BTB/POZ domain-containing protein KCTD12-like [Nothobranchius furzeri]
# Database: human_prot_db
# Fields: query acc.ver, subject acc.ver, % identity, alignment length, mismatches, gap opens, q. start, q. end, s. start, s. end, evalue, bit score
# 1 hits found
KAF7227993.1	ENSG00000183783|ENSG00000183783.7|ENST00000360029|ENST00000360029.4	48.614	469	188	9	15	469	42	471	1.88e-139	410
# BLASTP 2.12.0+
# Query: KAF7227994.1 transcript variant X2 [Nothobranchius furzeri]
# Database: human_prot_db
# Fields: query acc.ver, subject acc.ver, % identity, alignment length, mismatches, gap opens, q. start, q. end, s. start, s. end, evalue, bit score
# 2 hits found
KAF7227994.1	ENSG00000147180|ENSG00000147180.17|ENST00000373165|ENST00000373165.7	59.387	751	264	16	146	870	26	761	0.0	864
KAF7227994.1	ENSG00000147180|ENSG00000147180.17|ENST00000373165|ENST00000373165.7	43.750	192	77	9	1	181	1	172	1.70e-22	105
# BLASTP 2.12.0+
# Query: KAF7227995.1 transcript variant X1 [Nothobranchius furzeri]
# Database: human_prot_db
# Fields: query acc.ver, subject acc.ver, % identity, alignment length, mismatches, gap opens, q. start, q. end, s. start, s. end, evalue, bit score
# 2 hits found
KAF7227995.1	ENSG00000147180|ENSG00000147180.17|ENST00000373165|ENST00000373165.7	59.387	751	264	16	146	870	26	761	0.0	864
KAF7227995.1	ENSG00000147180|ENSG00000147180.17|ENST00000373165|ENST00000373165.7	43.750	192	77	9	1	181	1	172	1.70e-22	105
# BLASTP 2.12.0+
# Query: KAF7227996.1 SLAIN motif-containing protein-like [Nothobranchius furzeri]
# Database: human_prot_db
# Fields: query acc.ver, subject acc.ver, % identity, alignment length, mismatches, gap opens, q. start, q. end, s. start, s. end, evalue, bit score
# 1 hits found
KAF7227996.1	ENSG00000109171|ENSG00000109171.15|ENST00000264313|ENST00000264313.11	36.901	626	281	24	40	607	12	581	4.79e-65	225
# BLASTP 2.12.0+
# Query: KAF7227997.1 solute carrier family 25 member 53 [Nothobranchius furzeri]
# Database: human_prot_db
# Fields: query acc.ver, subject acc.ver, % identity, alignment length, mismatches, gap opens, q. start, q. end, s. start, s. end, evalue, bit score
# 1 hits found
KAF7227997.1	ENSG00000269743|ENSG00000269743.3|ENST00000594199|ENST00000594199.3	46.021	289	145	4	7	290	16	298	7.49e-80	245
# BLASTP 2.12.0+
# Query: KAF7227998.1 transcript variant X2 [Nothobranchius furzeri]
# Database: human_prot_db
# Fields: query acc.ver, subject acc.ver, % identity, alignment length, mismatches, gap opens, q. start, q. end, s. start, s. end, evalue, bit score
# 1 hits found
KAF7227998.1	ENSG00000147224|ENSG00000147224.13|ENST00000372435|ENST00000372435.10	95.283	318	15	0	1	318	1	318	0.0	629
# BLASTP 2.12.0+
# Query: KAF7227999.1 transcript variant X1 [Nothobranchius furzeri]
# Database: human_prot_db
# Fields: query acc.ver, subject acc.ver, % identity, alignment length, mismatches, gap opens, q. start, q. end, s. start, s. end, evalue, bit score
# 1 hits found
KAF7227999.1	ENSG00000147224|ENSG00000147224.13|ENST00000372435|ENST00000372435.10	94.688	320	15	1	1	320	1	318	0.0	624
# BLASTP 2.12.0+
# Query: KAF7228000.1 transcript variant X1 [Nothobranchius furzeri]
# Database: human_prot_db
# Fields: query acc.ver, subject acc.ver, % identity, alignment length, mismatches, gap opens, q. start, q. end, s. start, s. end, evalue, bit score
# 2 hits found
KAF7228000.1	ENSG00000147234|ENSG00000147234.11|ENST00000683843|ENST00000683843.1	58.992	873	302	16	17	871	1	835	0.0	950
KAF7228000.1	ENSG00000147234|ENSG00000147234.11|ENST00000683843|ENST00000683843.1	48.741	556	238	18	1155	1692	1184	1710	2.03e-118	415
# BLASTP 2.12.0+
# Query: KAF7228001.1 transcript variant X2 [Nothobranchius furzeri]
# Database: human_prot_db
# Fields: query acc.ver, subject acc.ver, % identity, alignment length, mismatches, gap opens, q. start, q. end, s. start, s. end, evalue, bit score
# 2 hits found
KAF7228001.1	ENSG00000147234|ENSG00000147234.11|ENST00000683843|ENST00000683843.1	58.992	873	302	16	17	871	1	835	0.0	950
KAF7228001.1	ENSG00000147234|ENSG00000147234.11|ENST00000683843|ENST00000683843.1	48.741	556	238	18	1155	1692	1184	1710	2.03e-118	415
# BLASTP 2.12.0+
# Query: KAF7228002.1 transcript variant X3 [Nothobranchius furzeri]
# Database: human_prot_db
# Fields: query acc.ver, subject acc.ver, % identity, alignment length, mismatches, gap opens, q. start, q. end, s. start, s. end, evalue, bit score
# 2 hits found
KAF7228002.1	ENSG00000147234|ENSG00000147234.11|ENST00000439554|ENST00000439554.1	58.266	738	252	16	1	720	117	816	0.0	786
KAF7228002.1	ENSG00000147234|ENSG00000147234.11|ENST00000439554|ENST00000439554.1	48.741	556	238	18	1004	1541	1165	1691	2.81e-119	415
# BLASTP 2.12.0+
# Query: KAF7228003.1 glyoxalase domain containing 5, partial [Nothobranchius furzeri]
# Database: human_prot_db
# Fields: query acc.ver, subject acc.ver, % identity, alignment length, mismatches, gap opens, q. start, q. end, s. start, s. end, evalue, bit score
# 1 hits found
KAF7228003.1	ENSG00000171433|ENSG00000171433.12|ENST00000303227|ENST00000303227.11	65.385	130	45	0	52	181	28	157	8.38e-59	182
# BLASTP 2.12.0+
# Query: KAF7228004.1 LIM domain interacting [Nothobranchius furzeri]
# Database: human_prot_db
# Fields: query acc.ver, subject acc.ver, % identity, alignment length, mismatches, gap opens, q. start, q. end, s. start, s. end, evalue, bit score
# 2 hits found
KAF7228004.1	ENSG00000127870|ENSG00000127870.17|ENST00000381570|ENST00000381570.7	54.054	296	119	7	354	640	392	679	2.54e-87	288
KAF7228004.1	ENSG00000127870|ENSG00000127870.17|ENST00000381570|ENST00000381570.7	58.042	143	50	3	13	152	21	156	2.24e-39	155
# BLASTP 2.12.0+
# Query: KAF7228005.1 KIAA2022-like protein [Nothobranchius furzeri]
# Database: human_prot_db
# Fields: query acc.ver, subject acc.ver, % identity, alignment length, mismatches, gap opens, q. start, q. end, s. start, s. end, evalue, bit score
# 1 hits found
KAF7228005.1	ENSG00000050030|ENSG00000050030.16|ENST00000642681|ENST00000642681.2	41.920	1417	642	42	141	1431	125	1486	0.0	859
# BLASTP 2.12.0+
# Query: KAF7228006.1 ATP binding cassette subfamily B member 7 [Nothobranchius furzeri]
# Database: human_prot_db
# Fields: query acc.ver, subject acc.ver, % identity, alignment length, mismatches, gap opens, q. start, q. end, s. start, s. end, evalue, bit score
# 1 hits found
KAF7228006.1	ENSG00000131269|ENSG00000131269.19|ENST00000373394|ENST00000373394.8	74.494	741	176	5	13	746	18	752	0.0	1134
# BLASTP 2.12.0+
# Query: KAF7228007.1 uracil phosphoribosyltransferase-like protein [Nothobranchius furzeri]
# Database: human_prot_db
# Fields: query acc.ver, subject acc.ver, % identity, alignment length, mismatches, gap opens, q. start, q. end, s. start, s. end, evalue, bit score
# 1 hits found
KAF7228007.1	ENSG00000094841|ENSG00000094841.14|ENST00000373383|ENST00000373383.9	69.333	300	51	3	1	260	11	309	2.69e-144	407
# BLASTP 2.12.0+
# Query: KAF7228008.1 transcript variant X1 [Nothobranchius furzeri]
# Database: human_prot_db
# Fields: query acc.ver, subject acc.ver, % identity, alignment length, mismatches, gap opens, q. start, q. end, s. start, s. end, evalue, bit score
# 1 hits found
KAF7228008.1	ENSG00000102383|ENSG00000102383.14|ENST00000373367|ENST00000373367.8	65.766	333	101	4	1	331	7	328	5.52e-161	454
# BLASTP 2.12.0+
# Query: KAF7228009.1 transcript variant X2 [Nothobranchius furzeri]
# Database: human_prot_db
# Fields: query acc.ver, subject acc.ver, % identity, alignment length, mismatches, gap opens, q. start, q. end, s. start, s. end, evalue, bit score
# 1 hits found
KAF7228009.1	ENSG00000102383|ENSG00000102383.14|ENST00000373367|ENST00000373367.8	66.873	323	104	2	1	321	7	328	1.26e-163	461
# BLASTP 2.12.0+
# Query: KAF7228010.1 fibroblast growth factor 16 [Nothobranchius furzeri]
# Database: human_prot_db
# Fields: query acc.ver, subject acc.ver, % identity, alignment length, mismatches, gap opens, q. start, q. end, s. start, s. end, evalue, bit score
# 1 hits found
KAF7228010.1	ENSG00000196468|ENSG00000196468.8|ENST00000439435|ENST00000439435.3	78.261	207	45	0	12	218	1	207	3.50e-120	341
# BLASTP 2.12.0+
# Query: KAF7228011.1 transcript variant X1 [Nothobranchius furzeri]
# Database: human_prot_db
# Fields: query acc.ver, subject acc.ver, % identity, alignment length, mismatches, gap opens, q. start, q. end, s. start, s. end, evalue, bit score
# 2 hits found
KAF7228011.1	ENSG00000085224|ENSG00000085224.23|ENST00000395603|ENST00000395603.7	64.047	1349	398	21	857	2142	1127	2451	0.0	1543
KAF7228011.1	ENSG00000085224|ENSG00000085224.23|ENST00000395603|ENST00000395603.7	53.986	276	119	3	101	368	124	399	4.48e-88	323
# BLASTP 2.12.0+
# Query: KAF7228012.1 kinesin family member 3A [Nothobranchius furzeri]
# Database: human_prot_db
# Fields: query acc.ver, subject acc.ver, % identity, alignment length, mismatches, gap opens, q. start, q. end, s. start, s. end, evalue, bit score
# 1 hits found
KAF7228012.1	ENSG00000131437|ENSG00000131437.16|ENST00000378735|ENST00000378735.5	89.489	704	68	2	1	700	1	702	0.0	1263
# BLASTP 2.12.0+
# Query: KAF7228013.1 transcript variant X1 [Nothobranchius furzeri]
# Database: human_prot_db
# Fields: query acc.ver, subject acc.ver, % identity, alignment length, mismatches, gap opens, q. start, q. end, s. start, s. end, evalue, bit score
# 2 hits found
KAF7228013.1	ENSG00000156463|ENSG00000156463.18|ENST00000511217|ENST00000511217.1	33.404	473	266	12	32	487	11	451	7.84e-59	215
KAF7228013.1	ENSG00000156463|ENSG00000156463.18|ENST00000511217|ENST00000511217.1	30.172	116	73	4	585	700	561	668	6.5	32.0
# BLASTP 2.12.0+
# Query: KAF7228014.1 transcript variant X2 [Nothobranchius furzeri]
# Database: human_prot_db
# Fields: query acc.ver, subject acc.ver, % identity, alignment length, mismatches, gap opens, q. start, q. end, s. start, s. end, evalue, bit score
# 2 hits found
KAF7228014.1	ENSG00000156463|ENSG00000156463.18|ENST00000511217|ENST00000511217.1	33.404	473	266	12	32	487	11	451	7.84e-59	215
KAF7228014.1	ENSG00000156463|ENSG00000156463.18|ENST00000511217|ENST00000511217.1	30.172	116	73	4	585	700	561	668	6.5	32.0
# BLASTP 2.12.0+
# Query: KAF7228015.1 transcript variant X3 [Nothobranchius furzeri]
# Database: human_prot_db
# Fields: query acc.ver, subject acc.ver, % identity, alignment length, mismatches, gap opens, q. start, q. end, s. start, s. end, evalue, bit score
# 2 hits found
KAF7228015.1	ENSG00000156463|ENSG00000156463.18|ENST00000511217|ENST00000511217.1	28.604	444	231	13	32	392	11	451	5.29e-36	147
KAF7228015.1	ENSG00000156463|ENSG00000156463.18|ENST00000511217|ENST00000511217.1	30.172	116	73	4	490	605	561	668	5.8	32.0
# BLASTP 2.12.0+
# Query: KAF7228016.1 BTB/POZ domain-containing protein KCTD16-like [Nothobranchius furzeri]
# Database: human_prot_db
# Fields: query acc.ver, subject acc.ver, % identity, alignment length, mismatches, gap opens, q. start, q. end, s. start, s. end, evalue, bit score
# 1 hits found
KAF7228016.1	ENSG00000183775|ENSG00000183775.11|ENST00000512467|ENST00000512467.6	64.336	429	144	4	1	421	1	428	0.0	562
# BLASTP 2.12.0+
# Query: KAF7228017.1 glucocorticoid receptor-like [Nothobranchius furzeri]
# Database: human_prot_db
# Fields: query acc.ver, subject acc.ver, % identity, alignment length, mismatches, gap opens, q. start, q. end, s. start, s. end, evalue, bit score
# 1 hits found
KAF7228017.1	ENSG00000113580|ENSG00000113580.15|ENST00000503201|ENST00000503201.1	54.153	626	230	13	180	776	180	777	0.0	649
# BLASTP 2.12.0+
# Query: KAF7228018.1 putative fibroblast growth factor 1 [Nothobranchius furzeri]
# Database: human_prot_db
# Fields: query acc.ver, subject acc.ver, % identity, alignment length, mismatches, gap opens, q. start, q. end, s. start, s. end, evalue, bit score
# 1 hits found
KAF7228018.1	ENSG00000113578|ENSG00000113578.18|ENST00000621536|ENST00000621536.4	56.061	132	58	0	23	154	22	153	1.39e-48	155
# BLASTP 2.12.0+
# Query: KAF7228019.1 NEDD4 family-interacting protein 1-like [Nothobranchius furzeri]
# Database: human_prot_db
# Fields: query acc.ver, subject acc.ver, % identity, alignment length, mismatches, gap opens, q. start, q. end, s. start, s. end, evalue, bit score
# 1 hits found
KAF7228019.1	ENSG00000131507|ENSG00000131507.11|ENST00000253814|ENST00000253814.6	78.704	216	40	4	3	218	12	221	3.46e-114	326
# BLASTP 2.12.0+
# Query: KAF7228020.1 glucosamine-6-phosphate isomerase 1 [Nothobranchius furzeri]
# Database: human_prot_db
# Fields: query acc.ver, subject acc.ver, % identity, alignment length, mismatches, gap opens, q. start, q. end, s. start, s. end, evalue, bit score
# 1 hits found
KAF7228020.1	ENSG00000113552|ENSG00000113552.16|ENST00000500692|ENST00000500692.6	90.299	268	26	0	1	268	1	268	0.0	517
# BLASTP 2.12.0+
# Query: KAF7228021.1 heat shock 70 kDa protein 4-like [Nothobranchius furzeri]
# Database: human_prot_db
# Fields: query acc.ver, subject acc.ver, % identity, alignment length, mismatches, gap opens, q. start, q. end, s. start, s. end, evalue, bit score
# 1 hits found
KAF7228021.1	ENSG00000170606|ENSG00000170606.15|ENST00000304858|ENST00000304858.7	72.727	847	222	6	1	845	1	840	0.0	1252
# BLASTP 2.12.0+
# Query: KAF7228022.1 transcript variant X1 [Nothobranchius furzeri]
# Database: human_prot_db
# Fields: query acc.ver, subject acc.ver, % identity, alignment length, mismatches, gap opens, q. start, q. end, s. start, s. end, evalue, bit score
# 1 hits found
KAF7228022.1	ENSG00000164405|ENSG00000164405.11|ENST00000378667|ENST00000378667.1	60.976	82	32	0	1	82	1	82	7.82e-34	112
# BLASTP 2.12.0+
# Query: KAF7228023.1 transcript variant X2 [Nothobranchius furzeri]
# Database: human_prot_db
# Fields: query acc.ver, subject acc.ver, % identity, alignment length, mismatches, gap opens, q. start, q. end, s. start, s. end, evalue, bit score
# 1 hits found
KAF7228023.1	ENSG00000164405|ENSG00000164405.11|ENST00000378667|ENST00000378667.1	60.976	82	32	0	1	82	1	82	7.82e-34	112
# BLASTP 2.12.0+
# Query: KAF7228024.1 growth differentiation factor 9 [Nothobranchius furzeri]
# Database: human_prot_db
# Fields: query acc.ver, subject acc.ver, % identity, alignment length, mismatches, gap opens, q. start, q. end, s. start, s. end, evalue, bit score
# 1 hits found
KAF7228024.1	ENSG00000164404|ENSG00000164404.8|ENST00000378673|ENST00000378673.2	36.232	414	205	12	54	427	60	454	6.75e-70	229
# BLASTP 2.12.0+
# Query: KAF7228025.1 sosondowah ankyrin repeat domain family member A [Nothobranchius furzeri]
# Database: human_prot_db
# Fields: query acc.ver, subject acc.ver, % identity, alignment length, mismatches, gap opens, q. start, q. end, s. start, s. end, evalue, bit score
# 2 hits found
KAF7228025.1	ENSG00000198944|ENSG00000198944.6|ENST00000378693|ENST00000378693.4	54.135	133	60	1	234	365	307	439	4.76e-45	165
KAF7228025.1	ENSG00000198944|ENSG00000198944.6|ENST00000378693|ENST00000378693.4	56.452	62	26	1	8	69	19	79	1.51e-12	70.9
# BLASTP 2.12.0+
# Query: KAF7228026.1 transcript variant X2 [Nothobranchius furzeri]
# Database: human_prot_db
# Fields: query acc.ver, subject acc.ver, % identity, alignment length, mismatches, gap opens, q. start, q. end, s. start, s. end, evalue, bit score
# 1 hits found
KAF7228026.1	ENSG00000164402|ENSG00000164402.14|ENST00000458488|ENST00000458488.2	73.474	426	113	0	13	438	15	440	0.0	607
# BLASTP 2.12.0+
# Query: KAF7228027.1 transcript variant X1 [Nothobranchius furzeri]
# Database: human_prot_db
# Fields: query acc.ver, subject acc.ver, % identity, alignment length, mismatches, gap opens, q. start, q. end, s. start, s. end, evalue, bit score
# 1 hits found
KAF7228027.1	ENSG00000164402|ENSG00000164402.14|ENST00000458488|ENST00000458488.2	73.474	426	113	0	24	449	15	440	0.0	606
# BLASTP 2.12.0+
# Query: KAF7228028.1 cyclin G1 [Nothobranchius furzeri]
# Database: human_prot_db
# Fields: query acc.ver, subject acc.ver, % identity, alignment length, mismatches, gap opens, q. start, q. end, s. start, s. end, evalue, bit score
# 1 hits found
KAF7228028.1	ENSG00000113328|ENSG00000113328.19|ENST00000393929|ENST00000393929.5	61.168	291	109	1	4	294	6	292	1.21e-125	361
# BLASTP 2.12.0+
# Query: KAF7228029.1 NudC domain containing 2 [Nothobranchius furzeri]
# Database: human_prot_db
# Fields: query acc.ver, subject acc.ver, % identity, alignment length, mismatches, gap opens, q. start, q. end, s. start, s. end, evalue, bit score
# 1 hits found
KAF7228029.1	ENSG00000170584|ENSG00000170584.11|ENST00000302764|ENST00000302764.9	68.153	157	50	0	1	157	1	157	6.01e-81	237
# BLASTP 2.12.0+
# Query: KAF7228030.1 gamma-aminobutyric acid type A receptor alpha6 subunit [Nothobranchius furzeri]
# Database: human_prot_db
# Fields: query acc.ver, subject acc.ver, % identity, alignment length, mismatches, gap opens, q. start, q. end, s. start, s. end, evalue, bit score
# 1 hits found
KAF7228030.1	ENSG00000145863|ENSG00000145863.11|ENST00000274545|ENST00000274545.10	64.877	447	146	4	3	438	2	448	0.0	575
# BLASTP 2.12.0+
# Query: KAF7228031.1 gamma-aminobutyric acid receptor subunit beta-2-like [Nothobranchius furzeri]
# Database: human_prot_db
# Fields: query acc.ver, subject acc.ver, % identity, alignment length, mismatches, gap opens, q. start, q. end, s. start, s. end, evalue, bit score
# 1 hits found
KAF7228031.1	ENSG00000145864|ENSG00000145864.14|ENST00000675773|ENST00000675773.1	82.051	156	24	2	1	155	1	153	1.92e-84	256
# BLASTP 2.12.0+
# Query: KAF7228032.1 putative ATPase phospholipid transporting 10B (putative) [Nothobranchius furzeri]
# Database: human_prot_db
# Fields: query acc.ver, subject acc.ver, % identity, alignment length, mismatches, gap opens, q. start, q. end, s. start, s. end, evalue, bit score
# 1 hits found
KAF7228032.1	ENSG00000118322|ENSG00000118322.14|ENST00000642502|ENST00000642502.1	52.690	1357	547	12	18	1295	10	1350	0.0	1452
# BLASTP 2.12.0+
# Query: KAF7228033.1 transcript variant X1 [Nothobranchius furzeri]
# Database: human_prot_db
# Fields: query acc.ver, subject acc.ver, % identity, alignment length, mismatches, gap opens, q. start, q. end, s. start, s. end, evalue, bit score
# 1 hits found
KAF7228033.1	ENSG00000005812|ENSG00000005812.11|ENST00000355619|ENST00000355619.10	84.264	394	62	0	40	433	35	428	0.0	684
# BLASTP 2.12.0+
# Query: KAF7228034.1 transcript variant X2 [Nothobranchius furzeri]
# Database: human_prot_db
# Fields: query acc.ver, subject acc.ver, % identity, alignment length, mismatches, gap opens, q. start, q. end, s. start, s. end, evalue, bit score
# 1 hits found
KAF7228034.1	ENSG00000005812|ENSG00000005812.11|ENST00000355619|ENST00000355619.10	84.264	394	62	0	40	433	35	428	0.0	684
# BLASTP 2.12.0+
# Query: KAF7228035.1 ATPase copper transporting alpha [Nothobranchius furzeri]
# Database: human_prot_db
# Fields: query acc.ver, subject acc.ver, % identity, alignment length, mismatches, gap opens, q. start, q. end, s. start, s. end, evalue, bit score
# 1 hits found
KAF7228035.1	ENSG00000165240|ENSG00000165240.21|ENST00000341514|ENST00000341514.11	63.769	1507	506	14	9	1501	9	1489	0.0	1858
# BLASTP 2.12.0+
# Query: KAF7228036.1 sideroflexin 1 [Nothobranchius furzeri]
# Database: human_prot_db
# Fields: query acc.ver, subject acc.ver, % identity, alignment length, mismatches, gap opens, q. start, q. end, s. start, s. end, evalue, bit score
# 1 hits found
KAF7228036.1	ENSG00000164466|ENSG00000164466.13|ENST00000321442|ENST00000321442.10	85.714	322	46	0	1	322	1	322	0.0	578
# BLASTP 2.12.0+
# Query: KAF7228037.1 serine/threonine-protein phosphatase PP2A-like [Nothobranchius furzeri]
# Database: human_prot_db
# Fields: query acc.ver, subject acc.ver, % identity, alignment length, mismatches, gap opens, q. start, q. end, s. start, s. end, evalue, bit score
# 1 hits found
KAF7228037.1	ENSG00000104695|ENSG00000104695.13|ENST00000221138|ENST00000221138.9	65.049	206	18	3	76	227	104	309	5.50e-83	251
# BLASTP 2.12.0+
# Query: KAF7228038.1 putative LOC107375239-like protein [Nothobranchius furzeri]
# Database: human_prot_db
# Fields: query acc.ver, subject acc.ver, % identity, alignment length, mismatches, gap opens, q. start, q. end, s. start, s. end, evalue, bit score
# 1 hits found
KAF7228038.1	ENSG00000198130|ENSG00000198130.16|ENST00000409934|ENST00000409934.1	28.358	67	44	2	104	169	170	233	6.9	29.6
# BLASTP 2.12.0+
# Query: KAF7228039.1 O subunit [Nothobranchius furzeri]
# Database: human_prot_db
# Fields: query acc.ver, subject acc.ver, % identity, alignment length, mismatches, gap opens, q. start, q. end, s. start, s. end, evalue, bit score
# 1 hits found
KAF7228039.1	ENSG00000241837|ENSG00000241837.7|ENST00000290299|ENST00000290299.7	62.562	203	76	0	6	208	9	211	6.00e-94	274
# BLASTP 2.12.0+
# Query: KAF7228040.1 histone-lysine N-methyltransferase NSD2-like [Nothobranchius furzeri]
# Database: human_prot_db
# Fields: query acc.ver, subject acc.ver, % identity, alignment length, mismatches, gap opens, q. start, q. end, s. start, s. end, evalue, bit score
# 3 hits found
KAF7228040.1	ENSG00000165671|ENSG00000165671.21|ENST00000439151|ENST00000439151.7	60.470	979	322	13	989	1925	1266	2221	0.0	1209
KAF7228040.1	ENSG00000165671|ENSG00000165671.21|ENST00000439151|ENST00000439151.7	31.481	432	232	17	22	404	13	429	2.21e-37	157
KAF7228040.1	ENSG00000165671|ENSG00000165671.21|ENST00000439151|ENST00000439151.7	35.821	67	26	2	736	787	865	929	0.12	39.3
# BLASTP 2.12.0+
# Query: KAF7228041.1 transcript variant X1 [Nothobranchius furzeri]
# Database: human_prot_db
# Fields: query acc.ver, subject acc.ver, % identity, alignment length, mismatches, gap opens, q. start, q. end, s. start, s. end, evalue, bit score
# 1 hits found
KAF7228041.1	ENSG00000113240|ENSG00000113240.13|ENST00000316308|ENST00000316308.9	59.267	491	187	6	1	489	1	480	0.0	555
# BLASTP 2.12.0+
# Query: KAF7228042.1 transcript variant X2 [Nothobranchius furzeri]
# Database: human_prot_db
# Fields: query acc.ver, subject acc.ver, % identity, alignment length, mismatches, gap opens, q. start, q. end, s. start, s. end, evalue, bit score
# 1 hits found
KAF7228042.1	ENSG00000261893|ENSG00000261893.5|ENST00000576584|ENST00000576584.1	66.535	254	85	0	1	254	227	480	1.06e-137	399
# BLASTP 2.12.0+
# Query: KAF7228043.1 transcript variant X5 [Nothobranchius furzeri]
# Database: human_prot_db
# Fields: query acc.ver, subject acc.ver, % identity, alignment length, mismatches, gap opens, q. start, q. end, s. start, s. end, evalue, bit score
# 1 hits found
KAF7228043.1	ENSG00000050767|ENSG00000050767.18|ENST00000390654|ENST00000390654.8	48.316	594	197	14	34	608	38	540	2.52e-76	254
# BLASTP 2.12.0+
# Query: KAF7228044.1 transcript variant X1 [Nothobranchius furzeri]
# Database: human_prot_db
# Fields: query acc.ver, subject acc.ver, % identity, alignment length, mismatches, gap opens, q. start, q. end, s. start, s. end, evalue, bit score
# 1 hits found
KAF7228044.1	ENSG00000050767|ENSG00000050767.18|ENST00000390654|ENST00000390654.8	48.316	594	197	14	34	608	38	540	4.77e-76	253
# BLASTP 2.12.0+
# Query: KAF7228045.1 transcript variant X4 [Nothobranchius furzeri]
# Database: human_prot_db
# Fields: query acc.ver, subject acc.ver, % identity, alignment length, mismatches, gap opens, q. start, q. end, s. start, s. end, evalue, bit score
# 1 hits found
KAF7228045.1	ENSG00000050767|ENSG00000050767.18|ENST00000390654|ENST00000390654.8	45.833	600	194	16	34	599	38	540	4.47e-71	240
# BLASTP 2.12.0+
# Query: KAF7228046.1 transcript variant X7 [Nothobranchius furzeri]
# Database: human_prot_db
# Fields: query acc.ver, subject acc.ver, % identity, alignment length, mismatches, gap opens, q. start, q. end, s. start, s. end, evalue, bit score
# 1 hits found
KAF7228046.1	ENSG00000050767|ENSG00000050767.18|ENST00000390654|ENST00000390654.8	51.337	561	196	13	34	575	38	540	3.68e-83	271
# BLASTP 2.12.0+
# Query: KAF7228047.1 transcript variant X3 [Nothobranchius furzeri]
# Database: human_prot_db
# Fields: query acc.ver, subject acc.ver, % identity, alignment length, mismatches, gap opens, q. start, q. end, s. start, s. end, evalue, bit score
# 1 hits found
KAF7228047.1	ENSG00000050767|ENSG00000050767.18|ENST00000390654|ENST00000390654.8	50.085	589	186	14	34	600	38	540	3.68e-76	253
# BLASTP 2.12.0+
# Query: KAF7228048.1 transcript variant X2 [Nothobranchius furzeri]
# Database: human_prot_db
# Fields: query acc.ver, subject acc.ver, % identity, alignment length, mismatches, gap opens, q. start, q. end, s. start, s. end, evalue, bit score
# 1 hits found
KAF7228048.1	ENSG00000050767|ENSG00000050767.18|ENST00000390654|ENST00000390654.8	48.727	589	197	14	34	603	38	540	1.37e-76	254
# BLASTP 2.12.0+
# Query: KAF7228049.1 transcript variant X6 [Nothobranchius furzeri]
# Database: human_prot_db
# Fields: query acc.ver, subject acc.ver, % identity, alignment length, mismatches, gap opens, q. start, q. end, s. start, s. end, evalue, bit score
# 1 hits found
KAF7228049.1	ENSG00000050767|ENSG00000050767.18|ENST00000390654|ENST00000390654.8	51.337	561	196	13	34	575	38	540	5.70e-83	271
# BLASTP 2.12.0+
# Query: KAF7228050.1 transcript variant X8 [Nothobranchius furzeri]
# Database: human_prot_db
# Fields: query acc.ver, subject acc.ver, % identity, alignment length, mismatches, gap opens, q. start, q. end, s. start, s. end, evalue, bit score
# 1 hits found
KAF7228050.1	ENSG00000050767|ENSG00000050767.18|ENST00000390654|ENST00000390654.8	53.058	556	186	13	34	567	38	540	6.43e-83	270
# BLASTP 2.12.0+
# Query: KAF7228051.1 receptor for activated C kinase 1 [Nothobranchius furzeri]
# Database: human_prot_db
# Fields: query acc.ver, subject acc.ver, % identity, alignment length, mismatches, gap opens, q. start, q. end, s. start, s. end, evalue, bit score
# 1 hits found
KAF7228051.1	ENSG00000204628|ENSG00000204628.12|ENST00000512805|ENST00000512805.6	94.953	317	16	0	1	317	1	317	0.0	632
# BLASTP 2.12.0+
# Query: KAF7228052.1 transcript variant X1 [Nothobranchius furzeri]
# Database: human_prot_db
# Fields: query acc.ver, subject acc.ver, % identity, alignment length, mismatches, gap opens, q. start, q. end, s. start, s. end, evalue, bit score
# 1 hits found
KAF7228052.1	ENSG00000112981|ENSG00000112981.5|ENST00000265191|ENST00000265191.4	54.286	210	94	1	3	210	1	210	8.92e-85	251
# BLASTP 2.12.0+
# Query: KAF7228053.1 transcript variant X2 [Nothobranchius furzeri]
# Database: human_prot_db
# Fields: query acc.ver, subject acc.ver, % identity, alignment length, mismatches, gap opens, q. start, q. end, s. start, s. end, evalue, bit score
# 1 hits found
KAF7228053.1	ENSG00000112981|ENSG00000112981.5|ENST00000265191|ENST00000265191.4	54.762	210	92	2	3	209	1	210	4.50e-83	246
# BLASTP 2.12.0+
# Query: KAF7228054.1 heterogeneous nuclear ribonucleoprotein A/B-like [Nothobranchius furzeri]
# Database: human_prot_db
# Fields: query acc.ver, subject acc.ver, % identity, alignment length, mismatches, gap opens, q. start, q. end, s. start, s. end, evalue, bit score
# 1 hits found
KAF7228054.1	ENSG00000197451|ENSG00000197451.12|ENST00000506339|ENST00000506339.5	64.072	334	105	5	1	326	1	327	3.09e-124	360
# BLASTP 2.12.0+
# Query: KAF7228055.1 transcript variant X1 [Nothobranchius furzeri]
# Database: human_prot_db
# Fields: query acc.ver, subject acc.ver, % identity, alignment length, mismatches, gap opens, q. start, q. end, s. start, s. end, evalue, bit score
# 1 hits found
KAF7228055.1	ENSG00000175309|ENSG00000175309.15|ENST00000308158|ENST00000308158.10	65.982	438	148	1	1	438	1	437	0.0	622
# BLASTP 2.12.0+
# Query: KAF7228056.1 transcript variant X2 [Nothobranchius furzeri]
# Database: human_prot_db
# Fields: query acc.ver, subject acc.ver, % identity, alignment length, mismatches, gap opens, q. start, q. end, s. start, s. end, evalue, bit score
# 1 hits found
KAF7228056.1	ENSG00000175309|ENSG00000175309.15|ENST00000308158|ENST00000308158.10	65.982	438	148	1	1	438	1	437	0.0	622
# BLASTP 2.12.0+
# Query: KAF7228057.1 transcript variant X4 [Nothobranchius furzeri]
# Database: human_prot_db
# Fields: query acc.ver, subject acc.ver, % identity, alignment length, mismatches, gap opens, q. start, q. end, s. start, s. end, evalue, bit score
# 1 hits found
KAF7228057.1	ENSG00000175309|ENSG00000175309.15|ENST00000308158|ENST00000308158.10	67.956	362	115	1	3	364	77	437	0.0	523
# BLASTP 2.12.0+
# Query: KAF7228058.1 transcript variant X2 [Nothobranchius furzeri]
# Database: human_prot_db
# Fields: query acc.ver, subject acc.ver, % identity, alignment length, mismatches, gap opens, q. start, q. end, s. start, s. end, evalue, bit score
# 1 hits found
KAF7228058.1	ENSG00000120709|ENSG00000120709.11|ENST00000434981|ENST00000434981.6	36.508	441	195	22	1	405	1	392	7.08e-22	97.8
# BLASTP 2.12.0+
# Query: KAF7228059.1 transcript variant X1 [Nothobranchius furzeri]
# Database: human_prot_db
# Fields: query acc.ver, subject acc.ver, % identity, alignment length, mismatches, gap opens, q. start, q. end, s. start, s. end, evalue, bit score
# 1 hits found
KAF7228059.1	ENSG00000120709|ENSG00000120709.11|ENST00000434981|ENST00000434981.6	36.508	441	195	22	1	405	1	392	7.08e-22	97.8
# BLASTP 2.12.0+
# Query: KAF7228060.1 transcript variant X3 [Nothobranchius furzeri]
# Database: human_prot_db
# Fields: query acc.ver, subject acc.ver, % identity, alignment length, mismatches, gap opens, q. start, q. end, s. start, s. end, evalue, bit score
# 1 hits found
KAF7228060.1	ENSG00000175029|ENSG00000175029.17|ENST00000531469|ENST00000531469.5	76.222	450	100	4	1	448	1	445	0.0	722
# BLASTP 2.12.0+
# Query: KAF7228061.1 transcript variant X2 [Nothobranchius furzeri]
# Database: human_prot_db
# Fields: query acc.ver, subject acc.ver, % identity, alignment length, mismatches, gap opens, q. start, q. end, s. start, s. end, evalue, bit score
# 1 hits found
KAF7228061.1	ENSG00000175029|ENSG00000175029.17|ENST00000531469|ENST00000531469.5	76.222	450	100	4	1	448	1	445	0.0	722
# BLASTP 2.12.0+
# Query: KAF7228062.1 transcript variant X1 [Nothobranchius furzeri]
# Database: human_prot_db
# Fields: query acc.ver, subject acc.ver, % identity, alignment length, mismatches, gap opens, q. start, q. end, s. start, s. end, evalue, bit score
# 1 hits found
KAF7228062.1	ENSG00000159692|ENSG00000159692.16|ENST00000382952|ENST00000382952.8	82.176	432	71	3	92	521	1	428	0.0	722
# BLASTP 2.12.0+
# Query: KAF7228063.1 spondin-2-like, partial [Nothobranchius furzeri]
# Database: human_prot_db
# Fields: query acc.ver, subject acc.ver, % identity, alignment length, mismatches, gap opens, q. start, q. end, s. start, s. end, evalue, bit score
# 1 hits found
KAF7228063.1	ENSG00000159674|ENSG00000159674.12|ENST00000617421|ENST00000617421.4	43.089	123	68	2	94	214	27	149	4.21e-25	101
# BLASTP 2.12.0+
# Query: KAF7228064.1 transcript variant X1, partial [Nothobranchius furzeri]
# Database: human_prot_db
# Fields: query acc.ver, subject acc.ver, % identity, alignment length, mismatches, gap opens, q. start, q. end, s. start, s. end, evalue, bit score
# 1 hits found
KAF7228064.1	ENSG00000120733|ENSG00000120733.14|ENST00000314358|ENST00000314358.10	52.119	1817	635	45	1	1703	65	1760	0.0	1668
# BLASTP 2.12.0+
# Query: KAF7228065.1 transcript variant X4, partial [Nothobranchius furzeri]
# Database: human_prot_db
# Fields: query acc.ver, subject acc.ver, % identity, alignment length, mismatches, gap opens, q. start, q. end, s. start, s. end, evalue, bit score
# 1 hits found
KAF7228065.1	ENSG00000120733|ENSG00000120733.14|ENST00000314358|ENST00000314358.10	52.349	1809	635	44	1	1695	65	1760	0.0	1675
# BLASTP 2.12.0+
# Query: KAF7228066.1 transcript variant X5, partial [Nothobranchius furzeri]
# Database: human_prot_db
# Fields: query acc.ver, subject acc.ver, % identity, alignment length, mismatches, gap opens, q. start, q. end, s. start, s. end, evalue, bit score
# 1 hits found
KAF7228066.1	ENSG00000120733|ENSG00000120733.14|ENST00000314358|ENST00000314358.10	52.434	1808	634	43	1	1694	65	1760	0.0	1682
# BLASTP 2.12.0+
# Query: KAF7228067.1 transcript variant X3, partial [Nothobranchius furzeri]
# Database: human_prot_db
# Fields: query acc.ver, subject acc.ver, % identity, alignment length, mismatches, gap opens, q. start, q. end, s. start, s. end, evalue, bit score
# 1 hits found
KAF7228067.1	ENSG00000120733|ENSG00000120733.14|ENST00000314358|ENST00000314358.10	52.124	1813	640	45	1	1702	65	1760	0.0	1666
# BLASTP 2.12.0+
# Query: KAF7228068.1 transcript variant X2, partial [Nothobranchius furzeri]
# Database: human_prot_db
# Fields: query acc.ver, subject acc.ver, % identity, alignment length, mismatches, gap opens, q. start, q. end, s. start, s. end, evalue, bit score
# 1 hits found
KAF7228068.1	ENSG00000120733|ENSG00000120733.14|ENST00000314358|ENST00000314358.10	52.203	1816	634	44	1	1702	65	1760	0.0	1674
# BLASTP 2.12.0+
# Query: KAF7228069.1 receptor accessory protein 2 [Nothobranchius furzeri]
# Database: human_prot_db
# Fields: query acc.ver, subject acc.ver, % identity, alignment length, mismatches, gap opens, q. start, q. end, s. start, s. end, evalue, bit score
# 1 hits found
KAF7228069.1	ENSG00000132563|ENSG00000132563.16|ENST00000378339|ENST00000378339.7	67.399	273	67	4	1	273	1	251	1.60e-113	328
# BLASTP 2.12.0+
# Query: KAF7228070.1 early growth response 1 [Nothobranchius furzeri]
# Database: human_prot_db
# Fields: query acc.ver, subject acc.ver, % identity, alignment length, mismatches, gap opens, q. start, q. end, s. start, s. end, evalue, bit score
# 1 hits found
KAF7228070.1	ENSG00000120738|ENSG00000120738.8|ENST00000239938|ENST00000239938.5	59.469	565	153	20	1	511	1	543	0.0	563
# BLASTP 2.12.0+
# Query: KAF7228071.1 transcript variant X2 [Nothobranchius furzeri]
# Database: human_prot_db
# Fields: query acc.ver, subject acc.ver, % identity, alignment length, mismatches, gap opens, q. start, q. end, s. start, s. end, evalue, bit score
# 7 hits found
KAF7228071.1	ENSG00000171587|ENSG00000171587.15|ENST00000400454|ENST00000400454.6	43.825	251	133	6	83	330	841	1086	4.28e-51	191
KAF7228071.1	ENSG00000171587|ENSG00000171587.15|ENST00000400454|ENST00000400454.6	54.255	94	42	1	390	482	885	978	3.96e-22	103
KAF7228071.1	ENSG00000171587|ENSG00000171587.15|ENST00000400454|ENST00000400454.6	23.546	361	212	13	182	502	1146	1482	1.52e-08	59.7
KAF7228071.1	ENSG00000171587|ENSG00000171587.15|ENST00000400454|ENST00000400454.6	33.088	136	80	3	190	321	1050	1178	1.84e-08	59.3
KAF7228071.1	ENSG00000171587|ENSG00000171587.15|ENST00000400454|ENST00000400454.6	21.834	229	160	8	90	315	1343	1555	0.053	38.5
KAF7228071.1	ENSG00000171587|ENSG00000171587.15|ENST00000400454|ENST00000400454.6	35.484	62	35	2	154	214	1501	1558	0.74	34.7
KAF7228071.1	ENSG00000171587|ENSG00000171587.15|ENST00000400454|ENST00000400454.6	21.457	247	156	10	90	321	750	973	3.3	32.3
# BLASTP 2.12.0+
# Query: KAF7228072.1 transcript variant X1 [Nothobranchius furzeri]
# Database: human_prot_db
# Fields: query acc.ver, subject acc.ver, % identity, alignment length, mismatches, gap opens, q. start, q. end, s. start, s. end, evalue, bit score
# 7 hits found
KAF7228072.1	ENSG00000171587|ENSG00000171587.15|ENST00000617870|ENST00000617870.4	44.269	253	133	6	83	332	676	923	1.72e-52	195
KAF7228072.1	ENSG00000171587|ENSG00000171587.15|ENST00000617870|ENST00000617870.4	54.255	94	42	1	392	484	720	813	3.39e-22	103
KAF7228072.1	ENSG00000171587|ENSG00000171587.15|ENST00000617870|ENST00000617870.4	25.348	359	210	13	182	504	981	1317	1.38e-10	66.2
KAF7228072.1	ENSG00000171587|ENSG00000171587.15|ENST00000617870|ENST00000617870.4	32.653	147	88	3	190	332	885	1024	2.45e-09	62.4
KAF7228072.1	ENSG00000171587|ENSG00000171587.15|ENST00000617870|ENST00000617870.4	21.834	229	160	8	90	315	1178	1390	0.056	38.1
KAF7228072.1	ENSG00000171587|ENSG00000171587.15|ENST00000617870|ENST00000617870.4	35.484	62	35	2	154	214	1336	1393	0.79	34.7
KAF7228072.1	ENSG00000171587|ENSG00000171587.15|ENST00000617870|ENST00000617870.4	21.094	256	146	11	90	321	585	808	4.0	32.3
# BLASTP 2.12.0+
# Query: KAF7228073.1 transcript variant X2 [Nothobranchius furzeri]
# Database: human_prot_db
# Fields: query acc.ver, subject acc.ver, % identity, alignment length, mismatches, gap opens, q. start, q. end, s. start, s. end, evalue, bit score
# 1 hits found
KAF7228073.1	ENSG00000135077|ENSG00000135077.9|ENST00000522593|ENST00000522593.5	41.667	120	63	3	24	142	21	134	3.42e-23	95.5
# BLASTP 2.12.0+
# Query: KAF7228074.1 transcript variant X3 [Nothobranchius furzeri]
# Database: human_prot_db
# Fields: query acc.ver, subject acc.ver, % identity, alignment length, mismatches, gap opens, q. start, q. end, s. start, s. end, evalue, bit score
# 1 hits found
KAF7228074.1	ENSG00000135077|ENSG00000135077.9|ENST00000522593|ENST00000522593.5	38.849	139	72	4	12	143	2	134	3.22e-23	95.5
# BLASTP 2.12.0+
# Query: KAF7228075.1 transcript variant X1 [Nothobranchius furzeri]
# Database: human_prot_db
# Fields: query acc.ver, subject acc.ver, % identity, alignment length, mismatches, gap opens, q. start, q. end, s. start, s. end, evalue, bit score
# 1 hits found
KAF7228075.1	ENSG00000135077|ENSG00000135077.9|ENST00000522593|ENST00000522593.5	38.849	139	72	4	12	143	2	134	3.04e-23	95.5
# BLASTP 2.12.0+
# Query: KAF7228076.1 adrenoceptor alpha 1B [Nothobranchius furzeri]
# Database: human_prot_db
# Fields: query acc.ver, subject acc.ver, % identity, alignment length, mismatches, gap opens, q. start, q. end, s. start, s. end, evalue, bit score
# 1 hits found
KAF7228076.1	ENSG00000170214|ENSG00000170214.5|ENST00000306675|ENST00000306675.5	64.989	457	135	9	14	449	10	462	0.0	550
# BLASTP 2.12.0+
# Query: KAF7228077.1 fatty acid binding protein 6 [Nothobranchius furzeri]
# Database: human_prot_db
# Fields: query acc.ver, subject acc.ver, % identity, alignment length, mismatches, gap opens, q. start, q. end, s. start, s. end, evalue, bit score
# 1 hits found
KAF7228077.1	ENSG00000170231|ENSG00000170231.16|ENST00000402432|ENST00000402432.4	36.923	130	74	3	1	125	1	127	1.18e-24	92.4
# BLASTP 2.12.0+
# Query: KAF7228078.1 transcript variant X2 [Nothobranchius furzeri]
# Database: human_prot_db
# Fields: query acc.ver, subject acc.ver, % identity, alignment length, mismatches, gap opens, q. start, q. end, s. start, s. end, evalue, bit score
# 1 hits found
KAF7228078.1	ENSG00000107443|ENSG00000107443.16|ENST00000465148|ENST00000465148.3	50.472	424	163	6	4	421	1	383	1.28e-134	392
# BLASTP 2.12.0+
# Query: KAF7228079.1 transcript variant X1 [Nothobranchius furzeri]
# Database: human_prot_db
# Fields: query acc.ver, subject acc.ver, % identity, alignment length, mismatches, gap opens, q. start, q. end, s. start, s. end, evalue, bit score
# 1 hits found
KAF7228079.1	ENSG00000107443|ENSG00000107443.16|ENST00000465148|ENST00000465148.3	50.472	424	163	6	4	421	1	383	1.28e-134	392
# BLASTP 2.12.0+
# Query: KAF7228080.1 complement C1q tumor necrosis factor-related protein 2-like [Nothobranchius furzeri]
# Database: human_prot_db
# Fields: query acc.ver, subject acc.ver, % identity, alignment length, mismatches, gap opens, q. start, q. end, s. start, s. end, evalue, bit score
# 1 hits found
KAF7228080.1	ENSG00000145861|ENSG00000145861.9|ENST00000393975|ENST00000393975.4	62.671	292	106	2	41	331	40	329	7.89e-107	317
# BLASTP 2.12.0+
# Query: KAF7228081.1 splicing factor [Nothobranchius furzeri]
# Database: human_prot_db
# Fields: query acc.ver, subject acc.ver, % identity, alignment length, mismatches, gap opens, q. start, q. end, s. start, s. end, evalue, bit score
# 1 hits found
KAF7228081.1	ENSG00000164609|ENSG00000164609.10|ENST00000297151|ENST00000297151.9	76.842	570	111	4	13	564	20	586	0.0	864
# BLASTP 2.12.0+
# Query: KAF7228082.1 transcript variant X1 [Nothobranchius furzeri]
# Database: human_prot_db
# Fields: query acc.ver, subject acc.ver, % identity, alignment length, mismatches, gap opens, q. start, q. end, s. start, s. end, evalue, bit score
# 3 hits found
KAF7228082.1	ENSG00000104897|ENSG00000104897.10|ENST00000221494|ENST00000221494.10	33.913	115	43	6	391	476	301	411	5.77e-04	44.3
KAF7228082.1	ENSG00000104897|ENSG00000104897.10|ENST00000221494|ENST00000221494.10	43.939	66	25	4	421	481	299	357	0.053	38.1
KAF7228082.1	ENSG00000104897|ENSG00000104897.10|ENST00000221494|ENST00000221494.10	32.911	79	37	4	378	454	371	435	5.0	31.6
# BLASTP 2.12.0+
# Query: KAF7228083.1 transcript variant X2 [Nothobranchius furzeri]
# Database: human_prot_db
# Fields: query acc.ver, subject acc.ver, % identity, alignment length, mismatches, gap opens, q. start, q. end, s. start, s. end, evalue, bit score
# 3 hits found
KAF7228083.1	ENSG00000104897|ENSG00000104897.10|ENST00000221494|ENST00000221494.10	33.913	115	43	6	391	476	301	411	5.77e-04	44.3
KAF7228083.1	ENSG00000104897|ENSG00000104897.10|ENST00000221494|ENST00000221494.10	43.939	66	25	4	421	481	299	357	0.053	38.1
KAF7228083.1	ENSG00000104897|ENSG00000104897.10|ENST00000221494|ENST00000221494.10	32.911	79	37	4	378	454	371	435	5.0	31.6
# BLASTP 2.12.0+
# Query: KAF7228084.1 transcript variant X3 [Nothobranchius furzeri]
# Database: human_prot_db
# Fields: query acc.ver, subject acc.ver, % identity, alignment length, mismatches, gap opens, q. start, q. end, s. start, s. end, evalue, bit score
# 3 hits found
KAF7228084.1	ENSG00000104897|ENSG00000104897.10|ENST00000221494|ENST00000221494.10	33.913	115	43	6	391	476	301	411	5.77e-04	44.3
KAF7228084.1	ENSG00000104897|ENSG00000104897.10|ENST00000221494|ENST00000221494.10	43.939	66	25	4	421	481	299	357	0.053	38.1
KAF7228084.1	ENSG00000104897|ENSG00000104897.10|ENST00000221494|ENST00000221494.10	32.911	79	37	4	378	454	371	435	5.0	31.6
# BLASTP 2.12.0+
# Query: KAF7228085.1 transcript variant X2 [Nothobranchius furzeri]
# Database: human_prot_db
# Fields: query acc.ver, subject acc.ver, % identity, alignment length, mismatches, gap opens, q. start, q. end, s. start, s. end, evalue, bit score
# 1 hits found
KAF7228085.1	ENSG00000138759|ENSG00000138759.20|ENST00000512123|ENST00000512123.4	21.132	265	151	9	50	272	2006	2254	1.9	32.3
# BLASTP 2.12.0+
# Query: KAF7228086.1 transcript variant X1 [Nothobranchius furzeri]
# Database: human_prot_db
# Fields: query acc.ver, subject acc.ver, % identity, alignment length, mismatches, gap opens, q. start, q. end, s. start, s. end, evalue, bit score
# 1 hits found
KAF7228086.1	ENSG00000138759|ENSG00000138759.20|ENST00000512123|ENST00000512123.4	21.132	265	151	9	56	278	2006	2254	2.1	32.3
# BLASTP 2.12.0+
# Query: KAF7228087.1 transcript variant X1 [Nothobranchius furzeri]
# Database: human_prot_db
# Fields: query acc.ver, subject acc.ver, % identity, alignment length, mismatches, gap opens, q. start, q. end, s. start, s. end, evalue, bit score
# 1 hits found
KAF7228087.1	ENSG00000283526|ENSG00000283526.1|ENST00000636672|ENST00000636672.1	56.000	25	11	0	156	180	238	262	0.31	33.5
# BLASTP 2.12.0+
# Query: KAF7228088.1 transcript variant X2 [Nothobranchius furzeri]
# Database: human_prot_db
# Fields: query acc.ver, subject acc.ver, % identity, alignment length, mismatches, gap opens, q. start, q. end, s. start, s. end, evalue, bit score
# 1 hits found
KAF7228088.1	ENSG00000283526|ENSG00000283526.1|ENST00000636672|ENST00000636672.1	56.000	25	11	0	136	160	238	262	0.26	33.5
# BLASTP 2.12.0+
# Query: KAF7228089.1 ring finger protein 20 [Nothobranchius furzeri]
# Database: human_prot_db
# Fields: query acc.ver, subject acc.ver, % identity, alignment length, mismatches, gap opens, q. start, q. end, s. start, s. end, evalue, bit score
# 1 hits found
KAF7228089.1	ENSG00000103549|ENSG00000103549.22|ENST00000324685|ENST00000324685.11	53.032	1039	425	16	3	1021	5	1000	0.0	927
# BLASTP 2.12.0+
# Query: KAF7228090.1 fructose-bisphosphate aldolase B-like [Nothobranchius furzeri]
# Database: human_prot_db
# Fields: query acc.ver, subject acc.ver, % identity, alignment length, mismatches, gap opens, q. start, q. end, s. start, s. end, evalue, bit score
# 1 hits found
KAF7228090.1	ENSG00000136872|ENSG00000136872.20|ENST00000648758|ENST00000648758.1	75.275	364	90	0	1	364	1	364	0.0	569
# BLASTP 2.12.0+
# Query: KAF7228091.1 transmembrane and coiled-coil domains 6 [Nothobranchius furzeri]
# Database: human_prot_db
# Fields: query acc.ver, subject acc.ver, % identity, alignment length, mismatches, gap opens, q. start, q. end, s. start, s. end, evalue, bit score
# 1 hits found
KAF7228091.1	ENSG00000113119|ENSG00000113119.13|ENST00000394671|ENST00000394671.8	45.140	463	244	7	34	492	32	488	1.22e-107	330
# BLASTP 2.12.0+
# Query: KAF7228092.1 nucleolar and coiled-body phosphoprotein 1-like [Nothobranchius furzeri]
# Database: human_prot_db
# Fields: query acc.ver, subject acc.ver, % identity, alignment length, mismatches, gap opens, q. start, q. end, s. start, s. end, evalue, bit score
# 1 hits found
KAF7228092.1	ENSG00000166197|ENSG00000166197.17|ENST00000488254|ENST00000488254.6	32.692	52	32	2	11	60	13	63	1.3	33.5
# BLASTP 2.12.0+
# Query: KAF7228093.1 arylsulfatase I-like [Nothobranchius furzeri]
# Database: human_prot_db
# Fields: query acc.ver, subject acc.ver, % identity, alignment length, mismatches, gap opens, q. start, q. end, s. start, s. end, evalue, bit score
# 1 hits found
KAF7228093.1	ENSG00000183876|ENSG00000183876.9|ENST00000328668|ENST00000328668.8	69.841	567	168	3	6	570	4	569	0.0	814
# BLASTP 2.12.0+
# Query: KAF7228094.1 putative LOC107375631-like protein [Nothobranchius furzeri]
# Database: human_prot_db
# Fields: query acc.ver, subject acc.ver, % identity, alignment length, mismatches, gap opens, q. start, q. end, s. start, s. end, evalue, bit score
# 1 hits found
KAF7228094.1	ENSG00000278565|ENSG00000278565.4|ENST00000629689|ENST00000629689.1	24.265	136	89	3	44	179	160	281	0.002	39.3
# BLASTP 2.12.0+
# Query: KAF7228095.1 homeobox protein CHOX-CAD-like [Nothobranchius furzeri]
# Database: human_prot_db
# Fields: query acc.ver, subject acc.ver, % identity, alignment length, mismatches, gap opens, q. start, q. end, s. start, s. end, evalue, bit score
# 1 hits found
KAF7228095.1	ENSG00000131264|ENSG00000131264.4|ENST00000373514|ENST00000373514.3	81.159	69	13	0	118	186	168	236	1.95e-34	125
# BLASTP 2.12.0+
# Query: KAF7228096.1 platelet derived growth factor receptor beta [Nothobranchius furzeri]
# Database: human_prot_db
# Fields: query acc.ver, subject acc.ver, % identity, alignment length, mismatches, gap opens, q. start, q. end, s. start, s. end, evalue, bit score
# 1 hits found
KAF7228096.1	ENSG00000113721|ENSG00000113721.14|ENST00000261799|ENST00000261799.9	48.512	1109	499	19	28	1099	33	1106	0.0	926
# BLASTP 2.12.0+
# Query: KAF7228097.1 transcript variant X1 [Nothobranchius furzeri]
# Database: human_prot_db
# Fields: query acc.ver, subject acc.ver, % identity, alignment length, mismatches, gap opens, q. start, q. end, s. start, s. end, evalue, bit score
# 1 hits found
KAF7228097.1	ENSG00000182578|ENSG00000182578.14|ENST00000675795|ENST00000675795.1	44.181	971	480	17	35	970	29	972	0.0	738
# BLASTP 2.12.0+
# Query: KAF7228098.1 transcript variant X2 [Nothobranchius furzeri]
# Database: human_prot_db
# Fields: query acc.ver, subject acc.ver, % identity, alignment length, mismatches, gap opens, q. start, q. end, s. start, s. end, evalue, bit score
# 1 hits found
KAF7228098.1	ENSG00000182578|ENSG00000182578.14|ENST00000675795|ENST00000675795.1	44.181	971	480	17	35	970	29	972	0.0	738
# BLASTP 2.12.0+
# Query: KAF7228099.1 HMG-box containing 3 [Nothobranchius furzeri]
# Database: human_prot_db
# Fields: query acc.ver, subject acc.ver, % identity, alignment length, mismatches, gap opens, q. start, q. end, s. start, s. end, evalue, bit score
# 1 hits found
KAF7228099.1	ENSG00000113716|ENSG00000113716.13|ENST00000503427|ENST00000503427.5	43.671	1264	584	30	38	1232	38	1242	0.0	904
# BLASTP 2.12.0+
# Query: KAF7228100.1 solute carrier family 35 member A4 [Nothobranchius furzeri]
# Database: human_prot_db
# Fields: query acc.ver, subject acc.ver, % identity, alignment length, mismatches, gap opens, q. start, q. end, s. start, s. end, evalue, bit score
# 1 hits found
KAF7228100.1	ENSG00000176087|ENSG00000176087.16|ENST00000612662|ENST00000612662.2	49.346	306	148	3	25	325	18	321	9.04e-64	206
# BLASTP 2.12.0+
# Query: KAF7228101.1 transcript variant X2 [Nothobranchius furzeri]
# Database: human_prot_db
# Fields: query acc.ver, subject acc.ver, % identity, alignment length, mismatches, gap opens, q. start, q. end, s. start, s. end, evalue, bit score
# 1 hits found
KAF7228101.1	ENSG00000166813|ENSG00000166813.16|ENST00000394412|ENST00000394412.8	36.207	58	36	1	10	67	303	359	0.001	42.7
# BLASTP 2.12.0+
# Query: KAF7228102.1 transcript variant X1 [Nothobranchius furzeri]
# Database: human_prot_db
# Fields: query acc.ver, subject acc.ver, % identity, alignment length, mismatches, gap opens, q. start, q. end, s. start, s. end, evalue, bit score
# 1 hits found
KAF7228102.1	ENSG00000166813|ENSG00000166813.16|ENST00000394412|ENST00000394412.8	36.207	58	36	1	10	67	303	359	0.001	42.7
# BLASTP 2.12.0+
# Query: KAF7228103.1 transcript variant X3 [Nothobranchius furzeri]
# Database: human_prot_db
# Fields: query acc.ver, subject acc.ver, % identity, alignment length, mismatches, gap opens, q. start, q. end, s. start, s. end, evalue, bit score
# 1 hits found
KAF7228103.1	ENSG00000166813|ENSG00000166813.16|ENST00000394412|ENST00000394412.8	36.207	58	36	1	10	67	303	359	0.001	42.7
# BLASTP 2.12.0+
# Query: KAF7228104.1 CD74 molecule [Nothobranchius furzeri]
# Database: human_prot_db
# Fields: query acc.ver, subject acc.ver, % identity, alignment length, mismatches, gap opens, q. start, q. end, s. start, s. end, evalue, bit score
# 1 hits found
KAF7228104.1	ENSG00000019582|ENSG00000019582.16|ENST00000009530|ENST00000009530.12	28.682	258	158	7	34	271	45	296	1.30e-32	122
# BLASTP 2.12.0+
# Query: KAF7228105.1 RNA binding motif protein 22 [Nothobranchius furzeri]
# Database: human_prot_db
# Fields: query acc.ver, subject acc.ver, % identity, alignment length, mismatches, gap opens, q. start, q. end, s. start, s. end, evalue, bit score
# 1 hits found
KAF7228105.1	ENSG00000086589|ENSG00000086589.12|ENST00000199814|ENST00000199814.9	85.613	424	53	4	1	422	1	418	0.0	691
# BLASTP 2.12.0+
# Query: KAF7228106.1 transcript variant X2 [Nothobranchius furzeri]
# Database: human_prot_db
# Fields: query acc.ver, subject acc.ver, % identity, alignment length, mismatches, gap opens, q. start, q. end, s. start, s. end, evalue, bit score
# 1 hits found
KAF7228106.1	ENSG00000172399|ENSG00000172399.6|ENST00000307128|ENST00000307128.6	36.910	233	121	6	9	215	7	239	5.02e-38	134
# BLASTP 2.12.0+
# Query: KAF7228107.1 transcript variant X1 [Nothobranchius furzeri]
# Database: human_prot_db
# Fields: query acc.ver, subject acc.ver, % identity, alignment length, mismatches, gap opens, q. start, q. end, s. start, s. end, evalue, bit score
# 1 hits found
KAF7228107.1	ENSG00000172399|ENSG00000172399.6|ENST00000307128|ENST00000307128.6	37.759	241	132	7	9	239	7	239	1.10e-40	142
# BLASTP 2.12.0+
# Query: KAF7228108.1 ADP-ribosylation factor-like protein 3 [Nothobranchius furzeri]
# Database: human_prot_db
# Fields: query acc.ver, subject acc.ver, % identity, alignment length, mismatches, gap opens, q. start, q. end, s. start, s. end, evalue, bit score
# 1 hits found
KAF7228108.1	ENSG00000138175|ENSG00000138175.9|ENST00000260746|ENST00000260746.6	78.453	181	39	0	7	187	2	182	4.55e-99	285
# BLASTP 2.12.0+
# Query: KAF7228109.1 transcript variant X1 [Nothobranchius furzeri]
# Database: human_prot_db
# Fields: query acc.ver, subject acc.ver, % identity, alignment length, mismatches, gap opens, q. start, q. end, s. start, s. end, evalue, bit score
# 1 hits found
KAF7228109.1	ENSG00000169220|ENSG00000169220.18|ENST00000408923|ENST00000408923.8	38.772	570	258	15	1	485	1	564	1.12e-96	305
# BLASTP 2.12.0+
# Query: KAF7228110.1 transcript variant X2 [Nothobranchius furzeri]
# Database: human_prot_db
# Fields: query acc.ver, subject acc.ver, % identity, alignment length, mismatches, gap opens, q. start, q. end, s. start, s. end, evalue, bit score
# 1 hits found
KAF7228110.1	ENSG00000169220|ENSG00000169220.18|ENST00000408923|ENST00000408923.8	38.732	568	260	14	1	484	1	564	6.26e-98	308
# BLASTP 2.12.0+
# Query: KAF7228111.1 transcript variant X4 [Nothobranchius furzeri]
# Database: human_prot_db
# Fields: query acc.ver, subject acc.ver, % identity, alignment length, mismatches, gap opens, q. start, q. end, s. start, s. end, evalue, bit score
# 1 hits found
KAF7228111.1	ENSG00000169220|ENSG00000169220.18|ENST00000408923|ENST00000408923.8	38.516	566	257	13	1	477	1	564	9.68e-97	305
# BLASTP 2.12.0+
# Query: KAF7228112.1 transcript variant X3 [Nothobranchius furzeri]
# Database: human_prot_db
# Fields: query acc.ver, subject acc.ver, % identity, alignment length, mismatches, gap opens, q. start, q. end, s. start, s. end, evalue, bit score
# 1 hits found
KAF7228112.1	ENSG00000169220|ENSG00000169220.18|ENST00000408923|ENST00000408923.8	39.046	566	255	14	1	478	1	564	8.45e-98	308
# BLASTP 2.12.0+
# Query: KAF7228113.1 sodium-dependent phosphate transport protein 2A-like [Nothobranchius furzeri]
# Database: human_prot_db
# Fields: query acc.ver, subject acc.ver, % identity, alignment length, mismatches, gap opens, q. start, q. end, s. start, s. end, evalue, bit score
# 1 hits found
KAF7228113.1	ENSG00000131183|ENSG00000131183.11|ENST00000324417|ENST00000324417.6	67.878	523	166	1	57	579	81	601	0.0	691
# BLASTP 2.12.0+
# Query: KAF7228114.1 alpha-2Db adrenergic receptor-like [Nothobranchius furzeri]
# Database: human_prot_db
# Fields: query acc.ver, subject acc.ver, % identity, alignment length, mismatches, gap opens, q. start, q. end, s. start, s. end, evalue, bit score
# 1 hits found
KAF7228114.1	ENSG00000150594|ENSG00000150594.7|ENST00000280155|ENST00000280155.4	52.074	434	174	7	17	419	32	462	1.13e-144	421
# BLASTP 2.12.0+
# Query: KAF7228115.1 transcript variant X1 [Nothobranchius furzeri]
# Database: human_prot_db
# Fields: query acc.ver, subject acc.ver, % identity, alignment length, mismatches, gap opens, q. start, q. end, s. start, s. end, evalue, bit score
# 1 hits found
KAF7228115.1	ENSG00000170085|ENSG00000170085.18|ENST00000430704|ENST00000430704.6	33.420	383	225	7	475	832	57	434	2.74e-54	196
# BLASTP 2.12.0+
# Query: KAF7228116.1 transcript variant X2 [Nothobranchius furzeri]
# Database: human_prot_db
# Fields: query acc.ver, subject acc.ver, % identity, alignment length, mismatches, gap opens, q. start, q. end, s. start, s. end, evalue, bit score
# 1 hits found
KAF7228116.1	ENSG00000170085|ENSG00000170085.18|ENST00000430704|ENST00000430704.6	33.420	383	225	7	428	785	57	434	1.65e-54	196
# BLASTP 2.12.0+
# Query: KAF7228117.1 transcript variant X1 [Nothobranchius furzeri]
# Database: human_prot_db
# Fields: query acc.ver, subject acc.ver, % identity, alignment length, mismatches, gap opens, q. start, q. end, s. start, s. end, evalue, bit score
# 1 hits found
KAF7228117.1	ENSG00000113300|ENSG00000113300.13|ENST00000618123|ENST00000618123.4	86.022	558	77	1	1	558	1	557	0.0	1007
# BLASTP 2.12.0+
# Query: KAF7228118.1 transcript variant X2 [Nothobranchius furzeri]
# Database: human_prot_db
# Fields: query acc.ver, subject acc.ver, % identity, alignment length, mismatches, gap opens, q. start, q. end, s. start, s. end, evalue, bit score
# 1 hits found
KAF7228118.1	ENSG00000113300|ENSG00000113300.13|ENST00000618123|ENST00000618123.4	86.022	558	77	1	1	558	1	557	0.0	1007
# BLASTP 2.12.0+
# Query: KAF7228119.1 transcript variant X3 [Nothobranchius furzeri]
# Database: human_prot_db
# Fields: query acc.ver, subject acc.ver, % identity, alignment length, mismatches, gap opens, q. start, q. end, s. start, s. end, evalue, bit score
# 1 hits found
KAF7228119.1	ENSG00000283802|ENSG00000283802.3|ENST00000638226|ENST00000638226.2	59.057	1082	382	17	37	1100	54	1092	0.0	1273
# BLASTP 2.12.0+
# Query: KAF7228120.1 putative LOC107375865-like protein [Nothobranchius furzeri]
# Database: human_prot_db
# Fields: query acc.ver, subject acc.ver, % identity, alignment length, mismatches, gap opens, q. start, q. end, s. start, s. end, evalue, bit score
# 1 hits found
KAF7228120.1	ENSG00000165507|ENSG00000165507.9|ENST00000448778|ENST00000448778.1	43.103	58	21	3	4	57	2	51	0.89	30.4
# BLASTP 2.12.0+
# Query: KAF7228121.1 C-X-C motif chemokine 10-like [Nothobranchius furzeri]
# Database: human_prot_db
# Fields: query acc.ver, subject acc.ver, % identity, alignment length, mismatches, gap opens, q. start, q. end, s. start, s. end, evalue, bit score
# 1 hits found
KAF7228121.1	ENSG00000169245|ENSG00000169245.6|ENST00000306602|ENST00000306602.3	36.232	69	43	1	29	96	30	98	3.27e-09	51.6
# BLASTP 2.12.0+
# Query: KAF7228122.1 transcript variant X1 [Nothobranchius furzeri]
# Database: human_prot_db
# Fields: query acc.ver, subject acc.ver, % identity, alignment length, mismatches, gap opens, q. start, q. end, s. start, s. end, evalue, bit score
# 1 hits found
KAF7228122.1	ENSG00000122203|ENSG00000122203.15|ENST00000510164|ENST00000510164.5	40.120	334	163	12	1	326	1	305	5.38e-61	198
# BLASTP 2.12.0+
# Query: KAF7228123.1 transcript variant X2 [Nothobranchius furzeri]
# Database: human_prot_db
# Fields: query acc.ver, subject acc.ver, % identity, alignment length, mismatches, gap opens, q. start, q. end, s. start, s. end, evalue, bit score
# 1 hits found
KAF7228123.1	ENSG00000122203|ENSG00000122203.15|ENST00000510164|ENST00000510164.5	40.240	333	163	12	1	325	1	305	3.11e-61	199
# BLASTP 2.12.0+
# Query: KAF7228124.1 transcript variant X1 [Nothobranchius furzeri]
# Database: human_prot_db
# Fields: query acc.ver, subject acc.ver, % identity, alignment length, mismatches, gap opens, q. start, q. end, s. start, s. end, evalue, bit score
# 1 hits found
KAF7228124.1	ENSG00000131459|ENSG00000131459.13|ENST00000253778|ENST00000253778.13	77.956	685	148	2	1	685	1	682	0.0	1121
# BLASTP 2.12.0+
# Query: KAF7228125.1 transcript variant X2 [Nothobranchius furzeri]
# Database: human_prot_db
# Fields: query acc.ver, subject acc.ver, % identity, alignment length, mismatches, gap opens, q. start, q. end, s. start, s. end, evalue, bit score
# 1 hits found
KAF7228125.1	ENSG00000131459|ENSG00000131459.13|ENST00000253778|ENST00000253778.13	78.134	686	144	4	1	684	1	682	0.0	1122
# BLASTP 2.12.0+
# Query: KAF7228126.1 mitogen-activated protein kinase 9-like [Nothobranchius furzeri]
# Database: human_prot_db
# Fields: query acc.ver, subject acc.ver, % identity, alignment length, mismatches, gap opens, q. start, q. end, s. start, s. end, evalue, bit score
# 1 hits found
KAF7228126.1	ENSG00000050748|ENSG00000050748.18|ENST00000455781|ENST00000455781.5	82.578	419	69	2	2	417	4	421	0.0	728
# BLASTP 2.12.0+
# Query: KAF7228127.1 rho GTPase-activating protein 24-like [Nothobranchius furzeri]
# Database: human_prot_db
# Fields: query acc.ver, subject acc.ver, % identity, alignment length, mismatches, gap opens, q. start, q. end, s. start, s. end, evalue, bit score
# 1 hits found
KAF7228127.1	ENSG00000138639|ENSG00000138639.18|ENST00000264343|ENST00000264343.4	34.222	225	127	6	150	358	428	647	6.53e-25	107
# BLASTP 2.12.0+
# Query: KAF7228128.1 transcript variant X2 [Nothobranchius furzeri]
# Database: human_prot_db
# Fields: query acc.ver, subject acc.ver, % identity, alignment length, mismatches, gap opens, q. start, q. end, s. start, s. end, evalue, bit score
# 1 hits found
KAF7228128.1	ENSG00000196247|ENSG00000196247.12|ENST00000360117|ENST00000360117.8	42.308	26	15	0	152	177	30	55	2.5	28.5
# BLASTP 2.12.0+
# Query: KAF7228129.1 transcript variant X1 [Nothobranchius furzeri]
# Database: human_prot_db
# Fields: query acc.ver, subject acc.ver, % identity, alignment length, mismatches, gap opens, q. start, q. end, s. start, s. end, evalue, bit score
# 1 hits found
KAF7228129.1	ENSG00000196247|ENSG00000196247.12|ENST00000360117|ENST00000360117.8	42.308	26	15	0	174	199	30	55	3.2	28.5
# BLASTP 2.12.0+
# Query: KAF7228130.1 transmembrane protein 126A-like [Nothobranchius furzeri]
# Database: human_prot_db
# Fields: query acc.ver, subject acc.ver, % identity, alignment length, mismatches, gap opens, q. start, q. end, s. start, s. end, evalue, bit score
# 1 hits found
KAF7228130.1	ENSG00000171202|ENSG00000171202.7|ENST00000304511|ENST00000304511.7	49.714	175	88	0	25	199	19	193	4.54e-52	167
# BLASTP 2.12.0+
# Query: KAF7228131.1 putative LOC107375973-like protein [Nothobranchius furzeri]
# Database: human_prot_db
# Fields: query acc.ver, subject acc.ver, % identity, alignment length, mismatches, gap opens, q. start, q. end, s. start, s. end, evalue, bit score
# 1 hits found
KAF7228131.1	ENSG00000147485|ENSG00000147485.13|ENST00000356297|ENST00000356297.5	25.166	151	89	6	69	207	279	417	1.5	33.5
# BLASTP 2.12.0+
# Query: KAF7228132.1 pre-mRNA processing factor 19 [Nothobranchius furzeri]
# Database: human_prot_db
# Fields: query acc.ver, subject acc.ver, % identity, alignment length, mismatches, gap opens, q. start, q. end, s. start, s. end, evalue, bit score
# 1 hits found
KAF7228132.1	ENSG00000110107|ENSG00000110107.9|ENST00000227524|ENST00000227524.9	84.554	505	77	1	1	505	1	504	0.0	928
# BLASTP 2.12.0+
# Query: KAF7228133.1 transcript variant X2 [Nothobranchius furzeri]
# Database: human_prot_db
# Fields: query acc.ver, subject acc.ver, % identity, alignment length, mismatches, gap opens, q. start, q. end, s. start, s. end, evalue, bit score
# 1 hits found
KAF7228133.1	ENSG00000185344|ENSG00000185344.15|ENST00000330342|ENST00000330342.8	53.521	852	355	10	1	818	1	845	0.0	897
# BLASTP 2.12.0+
# Query: KAF7228134.1 transcript variant X1 [Nothobranchius furzeri]
# Database: human_prot_db
# Fields: query acc.ver, subject acc.ver, % identity, alignment length, mismatches, gap opens, q. start, q. end, s. start, s. end, evalue, bit score
# 1 hits found
KAF7228134.1	ENSG00000185344|ENSG00000185344.15|ENST00000330342|ENST00000330342.8	53.521	852	355	10	1	818	1	845	0.0	897
# BLASTP 2.12.0+
# Query: KAF7228135.1 transcript variant X2 [Nothobranchius furzeri]
# Database: human_prot_db
# Fields: query acc.ver, subject acc.ver, % identity, alignment length, mismatches, gap opens, q. start, q. end, s. start, s. end, evalue, bit score
# 1 hits found
KAF7228135.1	ENSG00000112110|ENSG00000112110.10|ENST00000367034|ENST00000367034.5	49.020	153	77	1	34	186	28	179	9.98e-48	155
# BLASTP 2.12.0+
# Query: KAF7228136.1 transcript variant X1 [Nothobranchius furzeri]
# Database: human_prot_db
# Fields: query acc.ver, subject acc.ver, % identity, alignment length, mismatches, gap opens, q. start, q. end, s. start, s. end, evalue, bit score
# 1 hits found
KAF7228136.1	ENSG00000112110|ENSG00000112110.10|ENST00000367034|ENST00000367034.5	47.337	169	85	3	20	187	14	179	6.61e-48	155
# BLASTP 2.12.0+
# Query: KAF7228137.1 transcript variant X3 [Nothobranchius furzeri]
# Database: human_prot_db
# Fields: query acc.ver, subject acc.ver, % identity, alignment length, mismatches, gap opens, q. start, q. end, s. start, s. end, evalue, bit score
# 1 hits found
KAF7228137.1	ENSG00000084112|ENSG00000084112.15|ENST00000551165|ENST00000551165.5	51.255	478	208	7	1	461	1	470	2.59e-155	464
# BLASTP 2.12.0+
# Query: KAF7228138.1 transcript variant X1 [Nothobranchius furzeri]
# Database: human_prot_db
# Fields: query acc.ver, subject acc.ver, % identity, alignment length, mismatches, gap opens, q. start, q. end, s. start, s. end, evalue, bit score
# 1 hits found
KAF7228138.1	ENSG00000084112|ENSG00000084112.15|ENST00000551165|ENST00000551165.5	51.255	478	209	6	1	462	1	470	9.02e-157	468
# BLASTP 2.12.0+
# Query: KAF7228139.1 transcript variant X2 [Nothobranchius furzeri]
# Database: human_prot_db
# Fields: query acc.ver, subject acc.ver, % identity, alignment length, mismatches, gap opens, q. start, q. end, s. start, s. end, evalue, bit score
# 1 hits found
KAF7228139.1	ENSG00000084112|ENSG00000084112.15|ENST00000551165|ENST00000551165.5	51.255	478	209	6	1	462	1	470	9.02e-157	468
# BLASTP 2.12.0+
# Query: KAF7228140.1 glyoxylate reductase/hydroxypyruvate reductase-like [Nothobranchius furzeri]
# Database: human_prot_db
# Fields: query acc.ver, subject acc.ver, % identity, alignment length, mismatches, gap opens, q. start, q. end, s. start, s. end, evalue, bit score
# 1 hits found
KAF7228140.1	ENSG00000137106|ENSG00000137106.18|ENST00000318158|ENST00000318158.11	73.065	323	86	1	4	325	6	328	3.70e-177	494
# BLASTP 2.12.0+
# Query: KAF7228141.1 zinc finger and BTB domain-containing protein 5-like [Nothobranchius furzeri]
# Database: human_prot_db
# Fields: query acc.ver, subject acc.ver, % identity, alignment length, mismatches, gap opens, q. start, q. end, s. start, s. end, evalue, bit score
# 1 hits found
KAF7228141.1	ENSG00000168795|ENSG00000168795.5|ENST00000307750|ENST00000307750.5	53.801	171	56	5	523	671	508	677	1.42e-44	171
# BLASTP 2.12.0+
# Query: KAF7228142.1 translocase of outer mitochondrial membrane 5 [Nothobranchius furzeri]
# Database: human_prot_db
# Fields: query acc.ver, subject acc.ver, % identity, alignment length, mismatches, gap opens, q. start, q. end, s. start, s. end, evalue, bit score
# 1 hits found
KAF7228142.1	ENSG00000175768|ENSG00000175768.13|ENST00000321301|ENST00000321301.7	76.471	51	12	0	1	51	1	51	4.86e-26	90.5
# BLASTP 2.12.0+
# Query: KAF7228143.1 transcript variant X3 [Nothobranchius furzeri]
# Database: human_prot_db
# Fields: query acc.ver, subject acc.ver, % identity, alignment length, mismatches, gap opens, q. start, q. end, s. start, s. end, evalue, bit score
# 2 hits found
KAF7228143.1	ENSG00000070601|ENSG00000070601.10|ENST00000539465|ENST00000539465.5	54.383	559	225	8	1	555	1	533	0.0	608
KAF7228143.1	ENSG00000070601|ENSG00000070601.10|ENST00000539465|ENST00000539465.5	24.157	356	191	13	1308	1663	1300	1576	1.93e-09	64.7
# BLASTP 2.12.0+
# Query: KAF7228144.1 transcript variant X1 [Nothobranchius furzeri]
# Database: human_prot_db
# Fields: query acc.ver, subject acc.ver, % identity, alignment length, mismatches, gap opens, q. start, q. end, s. start, s. end, evalue, bit score
# 2 hits found
KAF7228144.1	ENSG00000070601|ENSG00000070601.10|ENST00000539465|ENST00000539465.5	54.383	559	225	8	1	555	1	533	0.0	608
KAF7228144.1	ENSG00000070601|ENSG00000070601.10|ENST00000539465|ENST00000539465.5	24.157	356	191	13	1308	1663	1300	1576	1.93e-09	64.7
# BLASTP 2.12.0+
# Query: KAF7228145.1 transcript variant X4 [Nothobranchius furzeri]
# Database: human_prot_db
# Fields: query acc.ver, subject acc.ver, % identity, alignment length, mismatches, gap opens, q. start, q. end, s. start, s. end, evalue, bit score
# 2 hits found
KAF7228145.1	ENSG00000070601|ENSG00000070601.10|ENST00000539465|ENST00000539465.5	56.192	541	225	7	1	537	1	533	0.0	620
KAF7228145.1	ENSG00000070601|ENSG00000070601.10|ENST00000539465|ENST00000539465.5	24.157	356	191	13	1290	1645	1300	1576	1.78e-09	64.7
# BLASTP 2.12.0+
# Query: KAF7228146.1 transcript variant X2 [Nothobranchius furzeri]
# Database: human_prot_db
# Fields: query acc.ver, subject acc.ver, % identity, alignment length, mismatches, gap opens, q. start, q. end, s. start, s. end, evalue, bit score
# 2 hits found
KAF7228146.1	ENSG00000070601|ENSG00000070601.10|ENST00000539465|ENST00000539465.5	54.383	559	225	8	1	555	1	533	0.0	608
KAF7228146.1	ENSG00000070601|ENSG00000070601.10|ENST00000539465|ENST00000539465.5	24.157	356	191	13	1308	1663	1300	1576	1.93e-09	64.7
# BLASTP 2.12.0+
# Query: KAF7228147.1 solute carrier family 25 member 51 [Nothobranchius furzeri]
# Database: human_prot_db
# Fields: query acc.ver, subject acc.ver, % identity, alignment length, mismatches, gap opens, q. start, q. end, s. start, s. end, evalue, bit score
# 1 hits found
KAF7228147.1	ENSG00000122696|ENSG00000122696.14|ENST00000377716|ENST00000377716.6	58.117	308	115	4	5	310	2	297	7.36e-126	362
# BLASTP 2.12.0+
# Query: KAF7228148.1 transcript variant X1 [Nothobranchius furzeri]
# Database: human_prot_db
# Fields: query acc.ver, subject acc.ver, % identity, alignment length, mismatches, gap opens, q. start, q. end, s. start, s. end, evalue, bit score
# 1 hits found
KAF7228148.1	ENSG00000104613|ENSG00000104613.12|ENST00000397977|ENST00000397977.8	66.214	737	221	5	1	737	1	709	0.0	1024
# BLASTP 2.12.0+
# Query: KAF7228149.1 transcript variant X2 [Nothobranchius furzeri]
# Database: human_prot_db
# Fields: query acc.ver, subject acc.ver, % identity, alignment length, mismatches, gap opens, q. start, q. end, s. start, s. end, evalue, bit score
# 1 hits found
KAF7228149.1	ENSG00000104613|ENSG00000104613.12|ENST00000397977|ENST00000397977.8	66.304	736	221	4	1	736	1	709	0.0	1028
# BLASTP 2.12.0+
# Query: KAF7228150.1 transcript variant X3 [Nothobranchius furzeri]
# Database: human_prot_db
# Fields: query acc.ver, subject acc.ver, % identity, alignment length, mismatches, gap opens, q. start, q. end, s. start, s. end, evalue, bit score
# 1 hits found
KAF7228150.1	ENSG00000104613|ENSG00000104613.12|ENST00000397977|ENST00000397977.8	68.347	714	221	4	1	714	1	709	0.0	1036
# BLASTP 2.12.0+
# Query: KAF7228151.1 transcript variant X4 [Nothobranchius furzeri]
# Database: human_prot_db
# Fields: query acc.ver, subject acc.ver, % identity, alignment length, mismatches, gap opens, q. start, q. end, s. start, s. end, evalue, bit score
# 1 hits found
KAF7228151.1	ENSG00000104613|ENSG00000104613.12|ENST00000397977|ENST00000397977.8	68.443	713	221	3	1	713	1	709	0.0	1041
# BLASTP 2.12.0+
# Query: KAF7228152.1 toll-like receptor 6 [Nothobranchius furzeri]
# Database: human_prot_db
# Fields: query acc.ver, subject acc.ver, % identity, alignment length, mismatches, gap opens, q. start, q. end, s. start, s. end, evalue, bit score
# 1 hits found
KAF7228152.1	ENSG00000174125|ENSG00000174125.8|ENST00000502213|ENST00000502213.6	36.582	790	469	12	13	791	14	782	1.19e-166	503
# BLASTP 2.12.0+
# Query: KAF7228153.1 klotho beta [Nothobranchius furzeri]
# Database: human_prot_db
# Fields: query acc.ver, subject acc.ver, % identity, alignment length, mismatches, gap opens, q. start, q. end, s. start, s. end, evalue, bit score
# 1 hits found
KAF7228153.1	ENSG00000134962|ENSG00000134962.7|ENST00000257408|ENST00000257408.5	49.755	1019	481	14	13	1028	40	1030	0.0	1031
# BLASTP 2.12.0+
# Query: KAF7228154.1 ubiquitin-conjugating enzyme E2 K [Nothobranchius furzeri]
# Database: human_prot_db
# Fields: query acc.ver, subject acc.ver, % identity, alignment length, mismatches, gap opens, q. start, q. end, s. start, s. end, evalue, bit score
# 1 hits found
KAF7228154.1	ENSG00000078140|ENSG00000078140.14|ENST00000261427|ENST00000261427.10	96.500	200	7	0	1	200	1	200	8.85e-146	404
# BLASTP 2.12.0+
# Query: KAF7228155.1 transcript variant X3, partial [Nothobranchius furzeri]
# Database: human_prot_db
# Fields: query acc.ver, subject acc.ver, % identity, alignment length, mismatches, gap opens, q. start, q. end, s. start, s. end, evalue, bit score
# 2 hits found
KAF7228155.1	ENSG00000163697|ENSG00000163697.17|ENST00000513140|ENST00000513140.5	45.192	416	154	8	366	771	230	581	1.29e-94	312
KAF7228155.1	ENSG00000163697|ENSG00000163697.17|ENST00000513140|ENST00000513140.5	33.641	217	96	9	9	218	14	189	7.46e-14	77.0
# BLASTP 2.12.0+
# Query: KAF7228156.1 transcript variant X5, partial [Nothobranchius furzeri]
# Database: human_prot_db
# Fields: query acc.ver, subject acc.ver, % identity, alignment length, mismatches, gap opens, q. start, q. end, s. start, s. end, evalue, bit score
# 2 hits found
KAF7228156.1	ENSG00000163697|ENSG00000163697.17|ENST00000513611|ENST00000513611.5	45.985	411	154	9	366	765	220	573	8.12e-95	312
KAF7228156.1	ENSG00000163697|ENSG00000163697.17|ENST00000513611|ENST00000513611.5	33.641	217	96	9	9	218	4	179	7.12e-14	77.0
# BLASTP 2.12.0+
# Query: KAF7228157.1 transcript variant X4, partial [Nothobranchius furzeri]
# Database: human_prot_db
# Fields: query acc.ver, subject acc.ver, % identity, alignment length, mismatches, gap opens, q. start, q. end, s. start, s. end, evalue, bit score
# 2 hits found
KAF7228157.1	ENSG00000163697|ENSG00000163697.17|ENST00000513611|ENST00000513611.5	45.433	416	154	8	366	770	220	573	2.12e-95	314
KAF7228157.1	ENSG00000163697|ENSG00000163697.17|ENST00000513611|ENST00000513611.5	33.641	217	96	9	9	218	4	179	7.26e-14	77.0
# BLASTP 2.12.0+
# Query: KAF7228158.1 transcript variant X1, partial [Nothobranchius furzeri]
# Database: human_prot_db
# Fields: query acc.ver, subject acc.ver, % identity, alignment length, mismatches, gap opens, q. start, q. end, s. start, s. end, evalue, bit score
# 2 hits found
KAF7228158.1	ENSG00000163697|ENSG00000163697.17|ENST00000513611|ENST00000513611.5	45.215	418	154	9	366	772	220	573	1.10e-93	309
KAF7228158.1	ENSG00000163697|ENSG00000163697.17|ENST00000513611|ENST00000513611.5	33.641	217	96	9	9	218	4	179	6.92e-14	77.0
# BLASTP 2.12.0+
# Query: KAF7228159.1 transcript variant X2, partial [Nothobranchius furzeri]
# Database: human_prot_db
# Fields: query acc.ver, subject acc.ver, % identity, alignment length, mismatches, gap opens, q. start, q. end, s. start, s. end, evalue, bit score
# 2 hits found
KAF7228159.1	ENSG00000163697|ENSG00000163697.17|ENST00000513611|ENST00000513611.5	45.215	418	154	9	366	772	220	573	1.10e-93	309
KAF7228159.1	ENSG00000163697|ENSG00000163697.17|ENST00000513611|ENST00000513611.5	33.641	217	96	9	9	218	4	179	6.92e-14	77.0
# BLASTP 2.12.0+
# Query: KAF7228160.1 KIAA0141-like protein [Nothobranchius furzeri]
# Database: human_prot_db
# Fields: query acc.ver, subject acc.ver, % identity, alignment length, mismatches, gap opens, q. start, q. end, s. start, s. end, evalue, bit score
# 1 hits found
KAF7228160.1	ENSG00000081791|ENSG00000081791.9|ENST00000432126|ENST00000432126.7	31.128	514	279	13	1	473	1	480	1.49e-54	192
# BLASTP 2.12.0+
# Query: KAF7228161.1 synaptogyrin-2-like [Nothobranchius furzeri]
# Database: human_prot_db
# Fields: query acc.ver, subject acc.ver, % identity, alignment length, mismatches, gap opens, q. start, q. end, s. start, s. end, evalue, bit score
# 1 hits found
KAF7228161.1	ENSG00000108639|ENSG00000108639.8|ENST00000585591|ENST00000585591.5	51.339	224	104	3	1	222	1	221	5.09e-69	212
# BLASTP 2.12.0+
# Query: KAF7228162.1 protein bicaudal C-like protein 1-like [Nothobranchius furzeri]
# Database: human_prot_db
# Fields: query acc.ver, subject acc.ver, % identity, alignment length, mismatches, gap opens, q. start, q. end, s. start, s. end, evalue, bit score
# 2 hits found
KAF7228162.1	ENSG00000122870|ENSG00000122870.12|ENST00000373886|ENST00000373886.8	58.031	386	152	3	56	441	44	419	1.90e-145	456
KAF7228162.1	ENSG00000122870|ENSG00000122870.12|ENST00000373886|ENST00000373886.8	49.259	270	110	4	623	887	727	974	1.47e-68	248
# BLASTP 2.12.0+
# Query: KAF7228163.1 cwcv and kazal-like domains proteoglycan (testican) 1 [Nothobranchius furzeri]
# Database: human_prot_db
# Fields: query acc.ver, subject acc.ver, % identity, alignment length, mismatches, gap opens, q. start, q. end, s. start, s. end, evalue, bit score
# 1 hits found
KAF7228163.1	ENSG00000152377|ENSG00000152377.14|ENST00000394945|ENST00000394945.6	57.763	438	145	7	24	460	41	439	2.91e-166	476
# BLASTP 2.12.0+
# Query: KAF7228164.1 calcium/calmodulin-dependent protein kinase type 1D-like [Nothobranchius furzeri]
# Database: human_prot_db
# Fields: query acc.ver, subject acc.ver, % identity, alignment length, mismatches, gap opens, q. start, q. end, s. start, s. end, evalue, bit score
# 1 hits found
KAF7228164.1	ENSG00000137601|ENSG00000137601.17|ENST00000510533|ENST00000510533.5	36.515	241	148	3	25	263	23	260	3.70e-42	164
# BLASTP 2.12.0+
# Query: KAF7228165.1 transcript variant X1 [Nothobranchius furzeri]
# Database: human_prot_db
# Fields: query acc.ver, subject acc.ver, % identity, alignment length, mismatches, gap opens, q. start, q. end, s. start, s. end, evalue, bit score
# 1 hits found
KAF7228165.1	ENSG00000120705|ENSG00000120705.13|ENST00000360541|ENST00000360541.10	95.711	443	13	1	1	443	1	437	0.0	866
# BLASTP 2.12.0+
# Query: KAF7228166.1 transcript variant X2 [Nothobranchius furzeri]
# Database: human_prot_db
# Fields: query acc.ver, subject acc.ver, % identity, alignment length, mismatches, gap opens, q. start, q. end, s. start, s. end, evalue, bit score
# 1 hits found
KAF7228166.1	ENSG00000120705|ENSG00000120705.13|ENST00000360541|ENST00000360541.10	95.711	443	13	1	1	443	1	437	0.0	866
# BLASTP 2.12.0+
# Query: KAF7228167.1 transcript variant X3 [Nothobranchius furzeri]
# Database: human_prot_db
# Fields: query acc.ver, subject acc.ver, % identity, alignment length, mismatches, gap opens, q. start, q. end, s. start, s. end, evalue, bit score
# 1 hits found
KAF7228167.1	ENSG00000120705|ENSG00000120705.13|ENST00000360541|ENST00000360541.10	95.711	443	13	1	1	443	1	437	0.0	866
# BLASTP 2.12.0+
# Query: KAF7228168.1 transcript variant X2 [Nothobranchius furzeri]
# Database: human_prot_db
# Fields: query acc.ver, subject acc.ver, % identity, alignment length, mismatches, gap opens, q. start, q. end, s. start, s. end, evalue, bit score
# 1 hits found
KAF7228168.1	ENSG00000072803|ENSG00000072803.18|ENST00000296933|ENST00000296933.10	90.019	531	47	3	1	527	1	529	0.0	984
# BLASTP 2.12.0+
# Query: KAF7228169.1 transcript variant X1 [Nothobranchius furzeri]
# Database: human_prot_db
# Fields: query acc.ver, subject acc.ver, % identity, alignment length, mismatches, gap opens, q. start, q. end, s. start, s. end, evalue, bit score
# 1 hits found
KAF7228169.1	ENSG00000072803|ENSG00000072803.18|ENST00000517395|ENST00000517395.6	88.693	566	57	4	1	562	1	563	0.0	1032
# BLASTP 2.12.0+
# Query: KAF7228170.1 transcript variant X1 [Nothobranchius furzeri]
# Database: human_prot_db
# Fields: query acc.ver, subject acc.ver, % identity, alignment length, mismatches, gap opens, q. start, q. end, s. start, s. end, evalue, bit score
# 1 hits found
KAF7228170.1	ENSG00000156427|ENSG00000156427.8|ENST00000274625|ENST00000274625.6	70.270	185	53	2	23	207	22	204	4.40e-96	280
# BLASTP 2.12.0+
# Query: KAF7228171.1 transcript variant X2 [Nothobranchius furzeri]
# Database: human_prot_db
# Fields: query acc.ver, subject acc.ver, % identity, alignment length, mismatches, gap opens, q. start, q. end, s. start, s. end, evalue, bit score
# 1 hits found
KAF7228171.1	ENSG00000156427|ENSG00000156427.8|ENST00000274625|ENST00000274625.6	71.351	185	50	3	23	206	22	204	8.16e-96	279
# BLASTP 2.12.0+
# Query: KAF7228172.1 transcript variant X2 [Nothobranchius furzeri]
# Database: human_prot_db
# Fields: query acc.ver, subject acc.ver, % identity, alignment length, mismatches, gap opens, q. start, q. end, s. start, s. end, evalue, bit score
# 1 hits found
KAF7228172.1	ENSG00000116663|ENSG00000116663.11|ENST00000376753|ENST00000376753.9	39.382	259	143	5	31	278	6	261	8.18e-64	203
# BLASTP 2.12.0+
# Query: KAF7228173.1 transcript variant X1 [Nothobranchius furzeri]
# Database: human_prot_db
# Fields: query acc.ver, subject acc.ver, % identity, alignment length, mismatches, gap opens, q. start, q. end, s. start, s. end, evalue, bit score
# 1 hits found
KAF7228173.1	ENSG00000116663|ENSG00000116663.11|ENST00000376753|ENST00000376753.9	39.382	259	147	4	31	282	6	261	4.61e-66	209
# BLASTP 2.12.0+
# Query: KAF7228174.1 transcript variant X1 [Nothobranchius furzeri]
# Database: human_prot_db
# Fields: query acc.ver, subject acc.ver, % identity, alignment length, mismatches, gap opens, q. start, q. end, s. start, s. end, evalue, bit score
# 1 hits found
KAF7228174.1	ENSG00000138650|ENSG00000138650.9|ENST00000264360|ENST00000264360.7	45.725	1041	466	16	16	989	2	1010	0.0	841
# BLASTP 2.12.0+
# Query: KAF7228175.1 transcript variant X2 [Nothobranchius furzeri]
# Database: human_prot_db
# Fields: query acc.ver, subject acc.ver, % identity, alignment length, mismatches, gap opens, q. start, q. end, s. start, s. end, evalue, bit score
# 1 hits found
KAF7228175.1	ENSG00000138650|ENSG00000138650.9|ENST00000264360|ENST00000264360.7	54.061	751	297	8	16	725	2	745	0.0	791
# BLASTP 2.12.0+
# Query: KAF7228176.1 protocadherin gamma-A4-like, partial [Nothobranchius furzeri]
# Database: human_prot_db
# Fields: query acc.ver, subject acc.ver, % identity, alignment length, mismatches, gap opens, q. start, q. end, s. start, s. end, evalue, bit score
# 1 hits found
KAF7228176.1	ENSG00000243232|ENSG00000243232.6|ENST00000615316|ENST00000615316.1	42.285	674	383	3	17	688	40	709	0.0	559
# BLASTP 2.12.0+
# Query: KAF7228177.1 protocadherin alpha-C2-like, partial [Nothobranchius furzeri]
# Database: human_prot_db
# Fields: query acc.ver, subject acc.ver, % identity, alignment length, mismatches, gap opens, q. start, q. end, s. start, s. end, evalue, bit score
# 1 hits found
KAF7228177.1	ENSG00000243232|ENSG00000243232.6|ENST00000615316|ENST00000615316.1	42.264	698	397	3	2	697	40	733	0.0	569
# BLASTP 2.12.0+
# Query: KAF7228178.1 protocadherin alpha-C2-like, partial [Nothobranchius furzeri]
# Database: human_prot_db
# Fields: query acc.ver, subject acc.ver, % identity, alignment length, mismatches, gap opens, q. start, q. end, s. start, s. end, evalue, bit score
# 1 hits found
KAF7228178.1	ENSG00000243232|ENSG00000243232.6|ENST00000289269|ENST00000289269.7	42.280	693	394	3	2	692	45	733	0.0	567
# BLASTP 2.12.0+
# Query: KAF7228179.1 protocadherin alpha-C2-like, partial [Nothobranchius furzeri]
# Database: human_prot_db
# Fields: query acc.ver, subject acc.ver, % identity, alignment length, mismatches, gap opens, q. start, q. end, s. start, s. end, evalue, bit score
# 1 hits found
KAF7228179.1	ENSG00000243232|ENSG00000243232.6|ENST00000615316|ENST00000615316.1	44.578	664	365	3	33	694	46	708	0.0	574
# BLASTP 2.12.0+
# Query: KAF7228180.1 protocadherin alpha-C2-like [Nothobranchius furzeri]
# Database: human_prot_db
# Fields: query acc.ver, subject acc.ver, % identity, alignment length, mismatches, gap opens, q. start, q. end, s. start, s. end, evalue, bit score
# 1 hits found
KAF7228180.1	ENSG00000138650|ENSG00000138650.9|ENST00000618019|ENST00000618019.1	43.333	750	375	10	15	723	4	744	0.0	595
# BLASTP 2.12.0+
# Query: KAF7228181.1 protocadherin gamma-A1-like [Nothobranchius furzeri]
# Database: human_prot_db
# Fields: query acc.ver, subject acc.ver, % identity, alignment length, mismatches, gap opens, q. start, q. end, s. start, s. end, evalue, bit score
# 1 hits found
KAF7228181.1	ENSG00000204956|ENSG00000204956.6|ENST00000517417|ENST00000517417.3	44.023	711	386	8	28	733	25	728	0.0	568
# BLASTP 2.12.0+
# Query: KAF7228182.1 protocadherin alpha-3-like, partial [Nothobranchius furzeri]
# Database: human_prot_db
# Fields: query acc.ver, subject acc.ver, % identity, alignment length, mismatches, gap opens, q. start, q. end, s. start, s. end, evalue, bit score
# 1 hits found
KAF7228182.1	ENSG00000255408|ENSG00000255408.4|ENST00000532566|ENST00000532566.3	45.235	703	373	6	5	699	6	704	0.0	595
# BLASTP 2.12.0+
# Query: KAF7228183.1 protocadherin alpha-8-like, partial [Nothobranchius furzeri]
# Database: human_prot_db
# Fields: query acc.ver, subject acc.ver, % identity, alignment length, mismatches, gap opens, q. start, q. end, s. start, s. end, evalue, bit score
# 4 hits found
KAF7228183.1	ENSG00000204963|ENSG00000204963.6|ENST00000356878|ENST00000356878.5	45.125	441	235	4	2	436	265	704	2.44e-122	378
KAF7228183.1	ENSG00000204963|ENSG00000204963.6|ENST00000356878|ENST00000356878.5	27.818	417	274	7	2	406	156	557	2.94e-32	133
KAF7228183.1	ENSG00000204963|ENSG00000204963.6|ENST00000356878|ENST00000356878.5	27.171	357	234	5	68	406	99	447	4.56e-27	117
KAF7228183.1	ENSG00000204963|ENSG00000204963.6|ENST00000356878|ENST00000356878.5	29.630	270	161	7	150	406	89	342	3.09e-21	99.4
# BLASTP 2.12.0+
# Query: KAF7228184.1 protocadherin alpha-8-like [Nothobranchius furzeri]
# Database: human_prot_db
# Fields: query acc.ver, subject acc.ver, % identity, alignment length, mismatches, gap opens, q. start, q. end, s. start, s. end, evalue, bit score
# 1 hits found
KAF7228184.1	ENSG00000204962|ENSG00000204962.6|ENST00000378123|ENST00000378123.4	44.872	702	376	5	27	718	27	727	0.0	593
# BLASTP 2.12.0+
# Query: KAF7228185.1 protocadherin alpha-3-like, partial [Nothobranchius furzeri]
# Database: human_prot_db
# Fields: query acc.ver, subject acc.ver, % identity, alignment length, mismatches, gap opens, q. start, q. end, s. start, s. end, evalue, bit score
# 1 hits found
KAF7228185.1	ENSG00000204962|ENSG00000204962.6|ENST00000378123|ENST00000378123.4	44.759	706	383	4	6	705	23	727	0.0	607
# BLASTP 2.12.0+
# Query: KAF7228186.1 protocadherin alpha-8-like [Nothobranchius furzeri]
# Database: human_prot_db
# Fields: query acc.ver, subject acc.ver, % identity, alignment length, mismatches, gap opens, q. start, q. end, s. start, s. end, evalue, bit score
# 1 hits found
KAF7228186.1	ENSG00000253767|ENSG00000253767.3|ENST00000610569|ENST00000610569.1	43.137	714	394	9	24	733	23	728	0.0	581
# BLASTP 2.12.0+
# Query: KAF7228187.1 protocadherin alpha-3-like [Nothobranchius furzeri]
# Database: human_prot_db
# Fields: query acc.ver, subject acc.ver, % identity, alignment length, mismatches, gap opens, q. start, q. end, s. start, s. end, evalue, bit score
# 1 hits found
KAF7228187.1	ENSG00000255408|ENSG00000255408.4|ENST00000532566|ENST00000532566.3	45.092	703	380	3	27	724	26	727	0.0	594
# BLASTP 2.12.0+
# Query: KAF7228188.1 transcript variant X10 [Nothobranchius furzeri]
# Database: human_prot_db
# Fields: query acc.ver, subject acc.ver, % identity, alignment length, mismatches, gap opens, q. start, q. end, s. start, s. end, evalue, bit score
# 1 hits found
KAF7228188.1	ENSG00000253873|ENSG00000253873.6|ENST00000398587|ENST00000398587.7	45.445	911	465	9	20	921	31	918	0.0	783
# BLASTP 2.12.0+
# Query: KAF7228189.1 transcript variant X12 [Nothobranchius furzeri]
# Database: human_prot_db
# Fields: query acc.ver, subject acc.ver, % identity, alignment length, mismatches, gap opens, q. start, q. end, s. start, s. end, evalue, bit score
# 1 hits found
KAF7228189.1	ENSG00000253873|ENSG00000253873.6|ENST00000398587|ENST00000398587.7	46.249	893	466	8	20	903	31	918	0.0	795
# BLASTP 2.12.0+
# Query: KAF7228190.1 transcript variant X8 [Nothobranchius furzeri]
# Database: human_prot_db
# Fields: query acc.ver, subject acc.ver, % identity, alignment length, mismatches, gap opens, q. start, q. end, s. start, s. end, evalue, bit score
# 1 hits found
KAF7228190.1	ENSG00000081853|ENSG00000081853.15|ENST00000394576|ENST00000394576.3	45.561	935	464	9	7	926	11	915	0.0	775
# BLASTP 2.12.0+
# Query: KAF7228191.1 transcript variant X11 [Nothobranchius furzeri]
# Database: human_prot_db
# Fields: query acc.ver, subject acc.ver, % identity, alignment length, mismatches, gap opens, q. start, q. end, s. start, s. end, evalue, bit score
# 1 hits found
KAF7228191.1	ENSG00000253846|ENSG00000253846.3|ENST00000398610|ENST00000398610.3	45.674	913	471	9	11	908	17	919	0.0	785
# BLASTP 2.12.0+
# Query: KAF7228192.1 transcript variant X1 [Nothobranchius furzeri]
# Database: human_prot_db
# Fields: query acc.ver, subject acc.ver, % identity, alignment length, mismatches, gap opens, q. start, q. end, s. start, s. end, evalue, bit score
# 1 hits found
KAF7228192.1	ENSG00000240764|ENSG00000240764.4|ENST00000252087|ENST00000252087.3	44.064	935	466	13	20	936	23	918	0.0	759
# BLASTP 2.12.0+
# Query: KAF7228193.1 transcript variant X2 [Nothobranchius furzeri]
# Database: human_prot_db
# Fields: query acc.ver, subject acc.ver, % identity, alignment length, mismatches, gap opens, q. start, q. end, s. start, s. end, evalue, bit score
# 1 hits found
KAF7228193.1	ENSG00000240764|ENSG00000240764.4|ENST00000252087|ENST00000252087.3	43.850	935	467	13	20	935	23	918	0.0	755
# BLASTP 2.12.0+
# Query: KAF7228194.1 transcript variant X5 [Nothobranchius furzeri]
# Database: human_prot_db
# Fields: query acc.ver, subject acc.ver, % identity, alignment length, mismatches, gap opens, q. start, q. end, s. start, s. end, evalue, bit score
# 1 hits found
KAF7228194.1	ENSG00000240764|ENSG00000240764.4|ENST00000252087|ENST00000252087.3	44.820	917	467	12	20	918	23	918	0.0	769
# BLASTP 2.12.0+
# Query: KAF7228195.1 transcript variant X6 [Nothobranchius furzeri]
# Database: human_prot_db
# Fields: query acc.ver, subject acc.ver, % identity, alignment length, mismatches, gap opens, q. start, q. end, s. start, s. end, evalue, bit score
# 1 hits found
KAF7228195.1	ENSG00000240764|ENSG00000240764.4|ENST00000252087|ENST00000252087.3	44.602	917	468	12	20	917	23	918	0.0	765
# BLASTP 2.12.0+
# Query: KAF7228196.1 protocadherin gamma-A11-like [Nothobranchius furzeri]
# Database: human_prot_db
# Fields: query acc.ver, subject acc.ver, % identity, alignment length, mismatches, gap opens, q. start, q. end, s. start, s. end, evalue, bit score
# 1 hits found
KAF7228196.1	ENSG00000253873|ENSG00000253873.6|ENST00000398587|ENST00000398587.7	46.424	769	405	5	31	795	31	796	0.0	696
# BLASTP 2.12.0+
# Query: KAF7228197.1 protocadherin gamma-C5-like, partial [Nothobranchius furzeri]
# Database: human_prot_db
# Fields: query acc.ver, subject acc.ver, % identity, alignment length, mismatches, gap opens, q. start, q. end, s. start, s. end, evalue, bit score
# 1 hits found
KAF7228197.1	ENSG00000253537|ENSG00000253537.3|ENST00000617050|ENST00000617050.1	48.164	681	348	4	4	682	24	701	0.0	652
# BLASTP 2.12.0+
# Query: KAF7228198.1 protocadherin gamma-C5-like [Nothobranchius furzeri]
# Database: human_prot_db
# Fields: query acc.ver, subject acc.ver, % identity, alignment length, mismatches, gap opens, q. start, q. end, s. start, s. end, evalue, bit score
# 3 hits found
KAF7228198.1	ENSG00000240764|ENSG00000240764.4|ENST00000610789|ENST00000610789.1	49.094	552	277	2	10	561	13	560	0.0	563
KAF7228198.1	ENSG00000240764|ENSG00000240764.4|ENST00000610789|ENST00000610789.1	28.172	465	288	8	119	559	228	670	4.20e-43	166
KAF7228198.1	ENSG00000240764|ENSG00000240764.4|ENST00000610789|ENST00000610789.1	29.323	133	79	3	441	566	119	243	5.63e-06	51.2
# BLASTP 2.12.0+
# Query: KAF7228199.1 protocadherin gamma-C5-like [Nothobranchius furzeri]
# Database: human_prot_db
# Fields: query acc.ver, subject acc.ver, % identity, alignment length, mismatches, gap opens, q. start, q. end, s. start, s. end, evalue, bit score
# 1 hits found
KAF7228199.1	ENSG00000240764|ENSG00000240764.4|ENST00000252087|ENST00000252087.3	48.920	787	386	8	17	792	13	794	0.0	754
# BLASTP 2.12.0+
# Query: KAF7228200.1 protocadherin gamma-C4-like, partial [Nothobranchius furzeri]
# Database: human_prot_db
# Fields: query acc.ver, subject acc.ver, % identity, alignment length, mismatches, gap opens, q. start, q. end, s. start, s. end, evalue, bit score
# 2 hits found
KAF7228200.1	ENSG00000242419|ENSG00000242419.6|ENST00000306593|ENST00000306593.2	49.043	575	290	2	10	584	12	583	0.0	572
KAF7228200.1	ENSG00000242419|ENSG00000242419.6|ENST00000306593|ENST00000306593.2	29.068	547	328	18	49	565	157	673	2.91e-43	167
# BLASTP 2.12.0+
# Query: KAF7228201.1 short transient receptor potential channel 7-like [Nothobranchius furzeri]
# Database: human_prot_db
# Fields: query acc.ver, subject acc.ver, % identity, alignment length, mismatches, gap opens, q. start, q. end, s. start, s. end, evalue, bit score
# 1 hits found
KAF7228201.1	ENSG00000069018|ENSG00000069018.19|ENST00000352189|ENST00000352189.8	84.233	463	73	0	1	463	270	732	0.0	812
# BLASTP 2.12.0+
# Query: KAF7228202.1 short transient receptor potential channel 7-like [Nothobranchius furzeri]
# Database: human_prot_db
# Fields: query acc.ver, subject acc.ver, % identity, alignment length, mismatches, gap opens, q. start, q. end, s. start, s. end, evalue, bit score
# 1 hits found
KAF7228202.1	ENSG00000069018|ENSG00000069018.19|ENST00000513104|ENST00000513104.6	86.863	373	49	0	163	535	6	378	0.0	684
# BLASTP 2.12.0+
# Query: KAF7228203.1 putative LOC107382036-like protein [Nothobranchius furzeri]
# Database: human_prot_db
# Fields: query acc.ver, subject acc.ver, % identity, alignment length, mismatches, gap opens, q. start, q. end, s. start, s. end, evalue, bit score
# 1 hits found
KAF7228203.1	ENSG00000144674|ENSG00000144674.16|ENST00000437131|ENST00000437131.1	28.000	50	36	0	199	248	1537	1586	4.0	30.8
# BLASTP 2.12.0+
# Query: KAF7228204.1 dedicator of cytokinesis 2 [Nothobranchius furzeri]
# Database: human_prot_db
# Fields: query acc.ver, subject acc.ver, % identity, alignment length, mismatches, gap opens, q. start, q. end, s. start, s. end, evalue, bit score
# 1 hits found
KAF7228204.1	ENSG00000134516|ENSG00000134516.18|ENST00000520908|ENST00000520908.7	71.290	1853	489	16	1	1834	1	1829	0.0	2675
# BLASTP 2.12.0+
# Query: KAF7228205.1 transcript variant X1 [Nothobranchius furzeri]
# Database: human_prot_db
# Fields: query acc.ver, subject acc.ver, % identity, alignment length, mismatches, gap opens, q. start, q. end, s. start, s. end, evalue, bit score
# 1 hits found
KAF7228205.1	ENSG00000113749|ENSG00000113749.7|ENST00000624694|ENST00000624694.2	54.114	316	118	4	4	318	18	307	4.76e-102	305
# BLASTP 2.12.0+
# Query: KAF7228206.1 transcript variant X2 [Nothobranchius furzeri]
# Database: human_prot_db
# Fields: query acc.ver, subject acc.ver, % identity, alignment length, mismatches, gap opens, q. start, q. end, s. start, s. end, evalue, bit score
# 1 hits found
KAF7228206.1	ENSG00000113749|ENSG00000113749.7|ENST00000624694|ENST00000624694.2	54.114	316	118	4	4	318	18	307	4.76e-102	305
# BLASTP 2.12.0+
# Query: KAF7228207.1 T-cell leukemia homeobox 3 [Nothobranchius furzeri]
# Database: human_prot_db
# Fields: query acc.ver, subject acc.ver, % identity, alignment length, mismatches, gap opens, q. start, q. end, s. start, s. end, evalue, bit score
# 1 hits found
KAF7228207.1	ENSG00000164438|ENSG00000164438.6|ENST00000296921|ENST00000296921.6	63.946	294	78	9	1	280	1	280	2.80e-113	329
# BLASTP 2.12.0+
# Query: KAF7228208.1 potassium voltage-gated channel interacting protein 1 [Nothobranchius furzeri]
# Database: human_prot_db
# Fields: query acc.ver, subject acc.ver, % identity, alignment length, mismatches, gap opens, q. start, q. end, s. start, s. end, evalue, bit score
# 1 hits found
KAF7228208.1	ENSG00000182132|ENSG00000182132.14|ENST00000377360|ENST00000377360.8	83.111	225	38	0	1	225	1	225	1.55e-145	406
# BLASTP 2.12.0+
# Query: KAF7228209.1 transcript variant X2 [Nothobranchius furzeri]
# Database: human_prot_db
# Fields: query acc.ver, subject acc.ver, % identity, alignment length, mismatches, gap opens, q. start, q. end, s. start, s. end, evalue, bit score
# 2 hits found
KAF7228209.1	ENSG00000181215|ENSG00000181215.15|ENST00000639345|ENST00000639345.1	32.530	83	55	1	1102	1183	623	705	1.36e-07	58.2
KAF7228209.1	ENSG00000181215|ENSG00000181215.15|ENST00000639345|ENST00000639345.1	25.000	92	69	0	735	826	254	345	1.2	35.8
# BLASTP 2.12.0+
# Query: KAF7228210.1 transcript variant X3 [Nothobranchius furzeri]
# Database: human_prot_db
# Fields: query acc.ver, subject acc.ver, % identity, alignment length, mismatches, gap opens, q. start, q. end, s. start, s. end, evalue, bit score
# 2 hits found
KAF7228210.1	ENSG00000181215|ENSG00000181215.15|ENST00000639345|ENST00000639345.1	32.530	83	55	1	1102	1183	623	705	1.36e-07	58.2
KAF7228210.1	ENSG00000181215|ENSG00000181215.15|ENST00000639345|ENST00000639345.1	25.000	92	69	0	735	826	254	345	1.2	35.8
# BLASTP 2.12.0+
# Query: KAF7228211.1 transcript variant X4 [Nothobranchius furzeri]
# Database: human_prot_db
# Fields: query acc.ver, subject acc.ver, % identity, alignment length, mismatches, gap opens, q. start, q. end, s. start, s. end, evalue, bit score
# 2 hits found
KAF7228211.1	ENSG00000181215|ENSG00000181215.15|ENST00000639345|ENST00000639345.1	32.530	83	55	1	1102	1183	623	705	1.29e-07	58.5
KAF7228211.1	ENSG00000181215|ENSG00000181215.15|ENST00000639345|ENST00000639345.1	25.000	92	69	0	735	826	254	345	1.1	35.8
# BLASTP 2.12.0+
# Query: KAF7228212.1 transcript variant X1 [Nothobranchius furzeri]
# Database: human_prot_db
# Fields: query acc.ver, subject acc.ver, % identity, alignment length, mismatches, gap opens, q. start, q. end, s. start, s. end, evalue, bit score
# 2 hits found
KAF7228212.1	ENSG00000181215|ENSG00000181215.15|ENST00000639345|ENST00000639345.1	32.530	83	55	1	1102	1183	623	705	1.36e-07	58.2
KAF7228212.1	ENSG00000181215|ENSG00000181215.15|ENST00000639345|ENST00000639345.1	25.000	92	69	0	735	826	254	345	1.2	35.8
# BLASTP 2.12.0+
# Query: KAF7228213.1 wolframin ER transmembrane glycoprotein [Nothobranchius furzeri]
# Database: human_prot_db
# Fields: query acc.ver, subject acc.ver, % identity, alignment length, mismatches, gap opens, q. start, q. end, s. start, s. end, evalue, bit score
# 1 hits found
KAF7228213.1	ENSG00000109501|ENSG00000109501.15|ENST00000684087|ENST00000684087.1	59.902	813	311	3	122	934	79	876	0.0	999
# BLASTP 2.12.0+
# Query: KAF7228214.1 transcript variant X2 [Nothobranchius furzeri]
# Database: human_prot_db
# Fields: query acc.ver, subject acc.ver, % identity, alignment length, mismatches, gap opens, q. start, q. end, s. start, s. end, evalue, bit score
# 1 hits found
KAF7228214.1	ENSG00000074211|ENSG00000074211.14|ENST00000382599|ENST00000382599.9	90.667	450	39	3	1	450	1	447	0.0	853
# BLASTP 2.12.0+
# Query: KAF7228215.1 transcript variant X1 [Nothobranchius furzeri]
# Database: human_prot_db
# Fields: query acc.ver, subject acc.ver, % identity, alignment length, mismatches, gap opens, q. start, q. end, s. start, s. end, evalue, bit score
# 1 hits found
KAF7228215.1	ENSG00000074211|ENSG00000074211.14|ENST00000335585|ENST00000335585.9	90.805	435	39	1	18	452	14	447	0.0	833
# BLASTP 2.12.0+
# Query: KAF7228216.1 zinc finger protein 497-like [Nothobranchius furzeri]
# Database: human_prot_db
# Fields: query acc.ver, subject acc.ver, % identity, alignment length, mismatches, gap opens, q. start, q. end, s. start, s. end, evalue, bit score
# 4 hits found
KAF7228216.1	ENSG00000197213|ENSG00000197213.10|ENST00000586855|ENST00000586855.6	45.652	138	63	4	354	481	332	467	1.27e-29	122
KAF7228216.1	ENSG00000197213|ENSG00000197213.10|ENST00000586855|ENST00000586855.6	45.283	106	57	1	365	470	381	485	8.90e-22	99.8
KAF7228216.1	ENSG00000197213|ENSG00000197213.10|ENST00000586855|ENST00000586855.6	46.032	63	31	3	422	483	354	414	3.77e-07	54.3
KAF7228216.1	ENSG00000197213|ENSG00000197213.10|ENST00000586855|ENST00000586855.6	33.962	53	35	0	365	417	437	489	4.09e-04	44.7
# BLASTP 2.12.0+
# Query: KAF7228217.1 transcript variant X3 [Nothobranchius furzeri]
# Database: human_prot_db
# Fields: query acc.ver, subject acc.ver, % identity, alignment length, mismatches, gap opens, q. start, q. end, s. start, s. end, evalue, bit score
# 7 hits found
KAF7228217.1	ENSG00000103449|ENSG00000103449.12|ENST00000570206|ENST00000570206.1	24.224	161	97	4	252	395	932	1084	1.85e-07	55.1
KAF7228217.1	ENSG00000103449|ENSG00000103449.12|ENST00000570206|ENST00000570206.1	37.879	66	38	3	351	413	906	971	6.49e-04	43.9
KAF7228217.1	ENSG00000103449|ENSG00000103449.12|ENST00000570206|ENST00000570206.1	46.667	30	16	0	252	281	637	666	0.53	34.7
KAF7228217.1	ENSG00000103449|ENSG00000103449.12|ENST00000570206|ENST00000570206.1	32.727	55	35	2	348	401	351	404	0.65	34.3
KAF7228217.1	ENSG00000103449|ENSG00000103449.12|ENST00000570206|ENST00000570206.1	52.174	23	11	0	252	274	1065	1087	0.93	33.9
KAF7228217.1	ENSG00000103449|ENSG00000103449.12|ENST00000570206|ENST00000570206.1	50.000	24	12	0	252	275	380	403	3.4	32.0
KAF7228217.1	ENSG00000103449|ENSG00000103449.12|ENST00000570206|ENST00000570206.1	33.333	51	32	2	351	400	611	660	4.7	31.6
# BLASTP 2.12.0+
# Query: KAF7228218.1 transcript variant X1 [Nothobranchius furzeri]
# Database: human_prot_db
# Fields: query acc.ver, subject acc.ver, % identity, alignment length, mismatches, gap opens, q. start, q. end, s. start, s. end, evalue, bit score
# 7 hits found
KAF7228218.1	ENSG00000103449|ENSG00000103449.12|ENST00000251020|ENST00000251020.9	24.224	161	97	4	254	397	1029	1181	1.87e-07	55.5
KAF7228218.1	ENSG00000103449|ENSG00000103449.12|ENST00000251020|ENST00000251020.9	37.879	66	38	3	353	415	1003	1068	6.12e-04	43.9
KAF7228218.1	ENSG00000103449|ENSG00000103449.12|ENST00000251020|ENST00000251020.9	46.667	30	16	0	254	283	734	763	0.54	34.7
KAF7228218.1	ENSG00000103449|ENSG00000103449.12|ENST00000251020|ENST00000251020.9	32.727	55	35	2	350	403	448	501	0.62	34.3
KAF7228218.1	ENSG00000103449|ENSG00000103449.12|ENST00000251020|ENST00000251020.9	52.174	23	11	0	254	276	1162	1184	0.96	33.9
KAF7228218.1	ENSG00000103449|ENSG00000103449.12|ENST00000251020|ENST00000251020.9	50.000	24	12	0	254	277	477	500	3.4	32.0
KAF7228218.1	ENSG00000103449|ENSG00000103449.12|ENST00000251020|ENST00000251020.9	33.333	51	32	2	353	402	708	757	4.2	31.6
# BLASTP 2.12.0+
# Query: KAF7228219.1 transcript variant X2 [Nothobranchius furzeri]
# Database: human_prot_db
# Fields: query acc.ver, subject acc.ver, % identity, alignment length, mismatches, gap opens, q. start, q. end, s. start, s. end, evalue, bit score
# 7 hits found
KAF7228219.1	ENSG00000103449|ENSG00000103449.12|ENST00000251020|ENST00000251020.9	24.224	161	97	4	254	397	1029	1181	1.87e-07	55.5
KAF7228219.1	ENSG00000103449|ENSG00000103449.12|ENST00000251020|ENST00000251020.9	37.879	66	38	3	353	415	1003	1068	6.12e-04	43.9
KAF7228219.1	ENSG00000103449|ENSG00000103449.12|ENST00000251020|ENST00000251020.9	46.667	30	16	0	254	283	734	763	0.54	34.7
KAF7228219.1	ENSG00000103449|ENSG00000103449.12|ENST00000251020|ENST00000251020.9	32.727	55	35	2	350	403	448	501	0.62	34.3
KAF7228219.1	ENSG00000103449|ENSG00000103449.12|ENST00000251020|ENST00000251020.9	52.174	23	11	0	254	276	1162	1184	0.96	33.9
KAF7228219.1	ENSG00000103449|ENSG00000103449.12|ENST00000251020|ENST00000251020.9	50.000	24	12	0	254	277	477	500	3.4	32.0
KAF7228219.1	ENSG00000103449|ENSG00000103449.12|ENST00000251020|ENST00000251020.9	33.333	51	32	2	353	402	708	757	4.2	31.6
# BLASTP 2.12.0+
# Query: KAF7228220.1 transcript variant X1 [Nothobranchius furzeri]
# Database: human_prot_db
# Fields: query acc.ver, subject acc.ver, % identity, alignment length, mismatches, gap opens, q. start, q. end, s. start, s. end, evalue, bit score
# 1 hits found
KAF7228220.1	ENSG00000035720|ENSG00000035720.8|ENST00000396225|ENST00000396225.1	40.217	276	151	4	5	272	11	280	5.06e-60	197
# BLASTP 2.12.0+
# Query: KAF7228221.1 transcript variant X2 [Nothobranchius furzeri]
# Database: human_prot_db
# Fields: query acc.ver, subject acc.ver, % identity, alignment length, mismatches, gap opens, q. start, q. end, s. start, s. end, evalue, bit score
# 1 hits found
KAF7228221.1	ENSG00000035720|ENSG00000035720.8|ENST00000396225|ENST00000396225.1	40.217	276	151	4	5	272	11	280	8.77e-61	197
# BLASTP 2.12.0+
# Query: KAF7228222.1 ankyrin repeat domain 13 family member D [Nothobranchius furzeri]
# Database: human_prot_db
# Fields: query acc.ver, subject acc.ver, % identity, alignment length, mismatches, gap opens, q. start, q. end, s. start, s. end, evalue, bit score
# 1 hits found
KAF7228222.1	ENSG00000172932|ENSG00000172932.16|ENST00000511455|ENST00000511455.7	67.943	627	167	4	6	628	8	604	0.0	833
# BLASTP 2.12.0+
# Query: KAF7228223.1 transcript variant X2 [Nothobranchius furzeri]
# Database: human_prot_db
# Fields: query acc.ver, subject acc.ver, % identity, alignment length, mismatches, gap opens, q. start, q. end, s. start, s. end, evalue, bit score
# 2 hits found
KAF7228223.1	ENSG00000173120|ENSG00000173120.15|ENST00000529006|ENST00000529006.7	56.484	694	252	9	2	649	4	693	0.0	770
KAF7228223.1	ENSG00000173120|ENSG00000173120.15|ENST00000529006|ENST00000529006.7	51.818	440	164	5	864	1299	767	1162	3.39e-120	404
# BLASTP 2.12.0+
# Query: KAF7228224.1 transcript variant X1 [Nothobranchius furzeri]
# Database: human_prot_db
# Fields: query acc.ver, subject acc.ver, % identity, alignment length, mismatches, gap opens, q. start, q. end, s. start, s. end, evalue, bit score
# 2 hits found
KAF7228224.1	ENSG00000173120|ENSG00000173120.15|ENST00000529006|ENST00000529006.7	56.484	694	252	9	2	649	4	693	0.0	770
KAF7228224.1	ENSG00000173120|ENSG00000173120.15|ENST00000529006|ENST00000529006.7	50.218	458	166	5	864	1321	767	1162	2.57e-119	402
# BLASTP 2.12.0+
# Query: KAF7228225.1 transcript variant X3 [Nothobranchius furzeri]
# Database: human_prot_db
# Fields: query acc.ver, subject acc.ver, % identity, alignment length, mismatches, gap opens, q. start, q. end, s. start, s. end, evalue, bit score
# 1 hits found
KAF7228225.1	ENSG00000166900|ENSG00000166900.17|ENST00000529177|ENST00000529177.5	71.377	276	75	2	1	273	1	275	1.35e-140	398
# BLASTP 2.12.0+
# Query: KAF7228226.1 transcript variant X2 [Nothobranchius furzeri]
# Database: human_prot_db
# Fields: query acc.ver, subject acc.ver, % identity, alignment length, mismatches, gap opens, q. start, q. end, s. start, s. end, evalue, bit score
# 1 hits found
KAF7228226.1	ENSG00000166900|ENSG00000166900.17|ENST00000337979|ENST00000337979.9	72.318	289	76	2	1	286	1	288	1.55e-142	404
# BLASTP 2.12.0+
# Query: KAF7228227.1 transcript variant X1 [Nothobranchius furzeri]
# Database: human_prot_db
# Fields: query acc.ver, subject acc.ver, % identity, alignment length, mismatches, gap opens, q. start, q. end, s. start, s. end, evalue, bit score
# 1 hits found
KAF7228227.1	ENSG00000166900|ENSG00000166900.17|ENST00000337979|ENST00000337979.9	72.318	289	76	2	1	286	1	288	1.55e-142	404
# BLASTP 2.12.0+
# Query: KAF7228228.1 transcript variant X1 [Nothobranchius furzeri]
# Database: human_prot_db
# Fields: query acc.ver, subject acc.ver, % identity, alignment length, mismatches, gap opens, q. start, q. end, s. start, s. end, evalue, bit score
# 1 hits found
KAF7228228.1	ENSG00000132341|ENSG00000132341.12|ENST00000543796|ENST00000543796.6	91.121	214	19	0	6	219	3	216	1.28e-147	410
# BLASTP 2.12.0+
# Query: KAF7228229.1 transcript variant X2 [Nothobranchius furzeri]
# Database: human_prot_db
# Fields: query acc.ver, subject acc.ver, % identity, alignment length, mismatches, gap opens, q. start, q. end, s. start, s. end, evalue, bit score
# 1 hits found
KAF7228229.1	ENSG00000132341|ENSG00000132341.12|ENST00000543796|ENST00000543796.6	91.121	214	19	0	6	219	3	216	1.28e-147	410
# BLASTP 2.12.0+
# Query: KAF7228230.1 NADH:ubiquinone oxidoreductase core subunit S8 [Nothobranchius furzeri]
# Database: human_prot_db
# Fields: query acc.ver, subject acc.ver, % identity, alignment length, mismatches, gap opens, q. start, q. end, s. start, s. end, evalue, bit score
# 1 hits found
KAF7228230.1	ENSG00000110717|ENSG00000110717.13|ENST00000313468|ENST00000313468.10	86.911	191	25	0	23	213	20	210	6.65e-123	347
# BLASTP 2.12.0+
# Query: KAF7228231.1 TBC1 domain family member 10C [Nothobranchius furzeri]
# Database: human_prot_db
# Fields: query acc.ver, subject acc.ver, % identity, alignment length, mismatches, gap opens, q. start, q. end, s. start, s. end, evalue, bit score
# 1 hits found
KAF7228231.1	ENSG00000099992|ENSG00000099992.16|ENST00000215790|ENST00000215790.12	48.246	342	173	3	14	353	37	376	1.10e-116	371
# BLASTP 2.12.0+
# Query: KAF7228232.1 RAD9 checkpoint clamp component A [Nothobranchius furzeri]
# Database: human_prot_db
# Fields: query acc.ver, subject acc.ver, % identity, alignment length, mismatches, gap opens, q. start, q. end, s. start, s. end, evalue, bit score
# 1 hits found
KAF7228232.1	ENSG00000172613|ENSG00000172613.8|ENST00000307980|ENST00000307980.7	50.125	401	168	11	1	380	1	390	4.79e-119	352
# BLASTP 2.12.0+
# Query: KAF7228233.1 putative LOC107376759-like protein [Nothobranchius furzeri]
# Database: human_prot_db
# Fields: query acc.ver, subject acc.ver, % identity, alignment length, mismatches, gap opens, q. start, q. end, s. start, s. end, evalue, bit score
# 1 hits found
KAF7228233.1	ENSG00000148660|ENSG00000148660.21|ENST00000351293|ENST00000351293.7	26.087	115	81	2	254	366	324	436	0.38	35.4
# BLASTP 2.12.0+
# Query: KAF7228234.1 P2X purinoceptor 3-like [Nothobranchius furzeri]
# Database: human_prot_db
# Fields: query acc.ver, subject acc.ver, % identity, alignment length, mismatches, gap opens, q. start, q. end, s. start, s. end, evalue, bit score
# 1 hits found
KAF7228234.1	ENSG00000109991|ENSG00000109991.9|ENST00000263314|ENST00000263314.3	53.285	411	173	4	2	409	1	395	7.98e-150	431
# BLASTP 2.12.0+
# Query: KAF7228235.1 transcript variant X2 [Nothobranchius furzeri]
# Database: human_prot_db
# Fields: query acc.ver, subject acc.ver, % identity, alignment length, mismatches, gap opens, q. start, q. end, s. start, s. end, evalue, bit score
# 1 hits found
KAF7228235.1	ENSG00000149136|ENSG00000149136.9|ENST00000278412|ENST00000278412.7	73.050	705	183	5	1	702	1	701	0.0	997
# BLASTP 2.12.0+
# Query: KAF7228236.1 transcript variant X1 [Nothobranchius furzeri]
# Database: human_prot_db
# Fields: query acc.ver, subject acc.ver, % identity, alignment length, mismatches, gap opens, q. start, q. end, s. start, s. end, evalue, bit score
# 1 hits found
KAF7228236.1	ENSG00000149136|ENSG00000149136.9|ENST00000278412|ENST00000278412.7	72.843	707	183	6	1	704	1	701	0.0	991
# BLASTP 2.12.0+
# Query: KAF7228237.1 cardiotrophin-like cytokine factor 1 [Nothobranchius furzeri]
# Database: human_prot_db
# Fields: query acc.ver, subject acc.ver, % identity, alignment length, mismatches, gap opens, q. start, q. end, s. start, s. end, evalue, bit score
# 2 hits found
KAF7228237.1	ENSG00000175505|ENSG00000175505.11|ENST00000312438|ENST00000312438.8	52.033	123	57	1	35	157	39	159	8.35e-33	125
KAF7228237.1	ENSG00000175505|ENSG00000175505.11|ENST00000312438|ENST00000312438.8	52.632	38	18	0	437	474	173	210	2.46e-06	50.1
# BLASTP 2.12.0+
# Query: KAF7228238.1 transcript variant X1 [Nothobranchius furzeri]
# Database: human_prot_db
# Fields: query acc.ver, subject acc.ver, % identity, alignment length, mismatches, gap opens, q. start, q. end, s. start, s. end, evalue, bit score
# 1 hits found
KAF7228238.1	ENSG00000149150|ENSG00000149150.9|ENST00000528450|ENST00000528450.5	59.386	554	175	9	1	518	1	540	0.0	618
# BLASTP 2.12.0+
# Query: KAF7228239.1 transcript variant X2 [Nothobranchius furzeri]
# Database: human_prot_db
# Fields: query acc.ver, subject acc.ver, % identity, alignment length, mismatches, gap opens, q. start, q. end, s. start, s. end, evalue, bit score
# 1 hits found
KAF7228239.1	ENSG00000149150|ENSG00000149150.9|ENST00000528450|ENST00000528450.5	59.386	554	175	9	1	518	1	540	0.0	618
# BLASTP 2.12.0+
# Query: KAF7228240.1 mediator complex subunit 19 [Nothobranchius furzeri]
# Database: human_prot_db
# Fields: query acc.ver, subject acc.ver, % identity, alignment length, mismatches, gap opens, q. start, q. end, s. start, s. end, evalue, bit score
# 1 hits found
KAF7228240.1	ENSG00000156603|ENSG00000156603.19|ENST00000431606|ENST00000431606.4	75.568	176	43	0	58	233	57	232	2.25e-71	219
# BLASTP 2.12.0+
# Query: KAF7228241.1 polyamine-modulated factor 1-like [Nothobranchius furzeri]
# Database: human_prot_db
# Fields: query acc.ver, subject acc.ver, % identity, alignment length, mismatches, gap opens, q. start, q. end, s. start, s. end, evalue, bit score
# 1 hits found
KAF7228241.1	ENSG00000260238|ENSG00000260238.6|ENST00000490491|ENST00000490491.5	38.298	141	87	0	52	192	33	173	3.80e-28	107
# BLASTP 2.12.0+
# Query: KAF7228242.1 thioredoxin related transmembrane protein 2 [Nothobranchius furzeri]
# Database: human_prot_db
# Fields: query acc.ver, subject acc.ver, % identity, alignment length, mismatches, gap opens, q. start, q. end, s. start, s. end, evalue, bit score
# 1 hits found
KAF7228242.1	ENSG00000213593|ENSG00000213593.10|ENST00000278422|ENST00000278422.9	72.963	270	73	0	1	270	1	270	2.30e-159	447
# BLASTP 2.12.0+
# Query: KAF7228243.1 transcript variant X1 [Nothobranchius furzeri]
# Database: human_prot_db
# Fields: query acc.ver, subject acc.ver, % identity, alignment length, mismatches, gap opens, q. start, q. end, s. start, s. end, evalue, bit score
# 2 hits found
KAF7228243.1	ENSG00000099904|ENSG00000099904.16|ENST00000334554|ENST00000334554.12	52.199	523	177	13	24	519	9	485	1.73e-152	462
KAF7228243.1	ENSG00000099904|ENSG00000099904.16|ENST00000334554|ENST00000334554.12	93.750	16	1	0	704	719	750	765	2.0	33.5
# BLASTP 2.12.0+
# Query: KAF7228244.1 cleavage and polyadenylation factor I subunit 1 [Nothobranchius furzeri]
# Database: human_prot_db
# Fields: query acc.ver, subject acc.ver, % identity, alignment length, mismatches, gap opens, q. start, q. end, s. start, s. end, evalue, bit score
# 1 hits found
KAF7228244.1	ENSG00000172409|ENSG00000172409.7|ENST00000529430|ENST00000529430.1	74.483	435	103	3	7	441	10	436	0.0	682
# BLASTP 2.12.0+
# Query: KAF7228245.1 reticulon 4 receptor-like 2 [Nothobranchius furzeri]
# Database: human_prot_db
# Fields: query acc.ver, subject acc.ver, % identity, alignment length, mismatches, gap opens, q. start, q. end, s. start, s. end, evalue, bit score
# 1 hits found
KAF7228245.1	ENSG00000186907|ENSG00000186907.8|ENST00000335099|ENST00000335099.8	50.933	375	158	4	37	411	30	378	1.73e-121	362
# BLASTP 2.12.0+
# Query: KAF7228246.1 transcript variant X3 [Nothobranchius furzeri]
# Database: human_prot_db
# Fields: query acc.ver, subject acc.ver, % identity, alignment length, mismatches, gap opens, q. start, q. end, s. start, s. end, evalue, bit score
# 1 hits found
KAF7228246.1	ENSG00000134802|ENSG00000134802.18|ENST00000529554|ENST00000529554.5	59.368	475	174	7	12	471	12	482	0.0	532
# BLASTP 2.12.0+
# Query: KAF7228247.1 transcript variant X1 [Nothobranchius furzeri]
# Database: human_prot_db
# Fields: query acc.ver, subject acc.ver, % identity, alignment length, mismatches, gap opens, q. start, q. end, s. start, s. end, evalue, bit score
# 1 hits found
KAF7228247.1	ENSG00000134802|ENSG00000134802.18|ENST00000529554|ENST00000529554.5	59.368	475	174	7	12	471	12	482	0.0	532
# BLASTP 2.12.0+
# Query: KAF7228248.1 transcript variant X2 [Nothobranchius furzeri]
# Database: human_prot_db
# Fields: query acc.ver, subject acc.ver, % identity, alignment length, mismatches, gap opens, q. start, q. end, s. start, s. end, evalue, bit score
# 1 hits found
KAF7228248.1	ENSG00000134802|ENSG00000134802.18|ENST00000529554|ENST00000529554.5	59.368	475	174	7	12	471	12	482	0.0	532
# BLASTP 2.12.0+
# Query: KAF7228249.1 transcript variant X4 [Nothobranchius furzeri]
# Database: human_prot_db
# Fields: query acc.ver, subject acc.ver, % identity, alignment length, mismatches, gap opens, q. start, q. end, s. start, s. end, evalue, bit score
# 1 hits found
KAF7228249.1	ENSG00000134802|ENSG00000134802.18|ENST00000529554|ENST00000529554.5	59.368	475	174	7	12	471	12	482	0.0	532
# BLASTP 2.12.0+
# Query: KAF7228250.1 putative LOC107382064-like protein [Nothobranchius furzeri]
# Database: human_prot_db
# Fields: query acc.ver, subject acc.ver, % identity, alignment length, mismatches, gap opens, q. start, q. end, s. start, s. end, evalue, bit score
# 1 hits found
KAF7228250.1	ENSG00000151304|ENSG00000151304.6|ENST00000339397|ENST00000339397.5	34.694	49	29	1	208	253	43	91	1.5	32.0
# BLASTP 2.12.0+
# Query: KAF7228251.1 transcript variant X1 [Nothobranchius furzeri]
# Database: human_prot_db
# Fields: query acc.ver, subject acc.ver, % identity, alignment length, mismatches, gap opens, q. start, q. end, s. start, s. end, evalue, bit score
# 1 hits found
KAF7228251.1	ENSG00000188176|ENSG00000188176.12|ENST00000338859|ENST00000338859.8	56.296	135	47	2	233	366	194	317	3.73e-48	169
# BLASTP 2.12.0+
# Query: KAF7228252.1 transcript variant X2 [Nothobranchius furzeri]
# Database: human_prot_db
# Fields: query acc.ver, subject acc.ver, % identity, alignment length, mismatches, gap opens, q. start, q. end, s. start, s. end, evalue, bit score
# 1 hits found
KAF7228252.1	ENSG00000188176|ENSG00000188176.12|ENST00000338859|ENST00000338859.8	61.290	124	47	1	233	355	194	317	1.23e-51	177
# BLASTP 2.12.0+
# Query: KAF7228253.1 proline-rich protein 36-like [Nothobranchius furzeri]
# Database: human_prot_db
# Fields: query acc.ver, subject acc.ver, % identity, alignment length, mismatches, gap opens, q. start, q. end, s. start, s. end, evalue, bit score
# 5 hits found
KAF7228253.1	ENSG00000155657|ENSG00000155657.28|ENST00000342992|ENST00000342992.10	33.083	133	58	8	117	223	9284	9411	9.74e-05	45.8
KAF7228253.1	ENSG00000155657|ENSG00000155657.28|ENST00000342992|ENST00000342992.10	30.000	100	51	5	118	207	254	344	3.8	31.2
KAF7228253.1	ENSG00000155657|ENSG00000155657.28|ENST00000342992|ENST00000342992.10	30.864	81	45	4	148	228	10027	10096	5.6	30.8
KAF7228253.1	ENSG00000155657|ENSG00000155657.28|ENST00000342992|ENST00000342992.10	29.412	85	51	4	157	234	9284	9366	6.1	30.4
KAF7228253.1	ENSG00000155657|ENSG00000155657.28|ENST00000342992|ENST00000342992.10	30.380	79	44	3	124	193	10027	10103	6.3	30.4
# BLASTP 2.12.0+
# Query: KAF7228254.1 zinc finger and SCAN domain-containing protein 32-like [Nothobranchius furzeri]
# Database: human_prot_db
# Fields: query acc.ver, subject acc.ver, % identity, alignment length, mismatches, gap opens, q. start, q. end, s. start, s. end, evalue, bit score
# 12 hits found
KAF7228254.1	ENSG00000198939|ENSG00000198939.8|ENST00000523286|ENST00000523286.1	54.128	109	50	0	315	423	352	460	2.85e-33	131
KAF7228254.1	ENSG00000198939|ENSG00000198939.8|ENST00000523286|ENST00000523286.1	42.222	135	77	1	291	425	77	210	1.57e-29	121
KAF7228254.1	ENSG00000198939|ENSG00000198939.8|ENST00000523286|ENST00000523286.1	48.649	111	57	0	315	425	128	238	5.64e-29	119
KAF7228254.1	ENSG00000198939|ENSG00000198939.8|ENST00000523286|ENST00000523286.1	46.847	111	59	0	315	425	184	294	3.12e-28	117
KAF7228254.1	ENSG00000198939|ENSG00000198939.8|ENST00000523286|ENST00000523286.1	47.748	111	58	0	315	425	156	266	6.21e-28	116
KAF7228254.1	ENSG00000198939|ENSG00000198939.8|ENST00000523286|ENST00000523286.1	47.368	114	60	0	312	425	321	434	1.18e-27	115
KAF7228254.1	ENSG00000198939|ENSG00000198939.8|ENST00000523286|ENST00000523286.1	48.649	111	57	0	315	425	240	350	1.95e-27	115
KAF7228254.1	ENSG00000198939|ENSG00000198939.8|ENST00000523286|ENST00000523286.1	45.946	111	60	0	315	425	212	322	4.09e-27	114
KAF7228254.1	ENSG00000198939|ENSG00000198939.8|ENST00000523286|ENST00000523286.1	45.045	111	61	0	315	425	268	378	6.62e-24	105
KAF7228254.1	ENSG00000198939|ENSG00000198939.8|ENST00000523286|ENST00000523286.1	44.144	111	62	0	315	425	296	406	7.00e-24	104
KAF7228254.1	ENSG00000198939|ENSG00000198939.8|ENST00000523286|ENST00000523286.1	39.496	119	72	0	307	425	64	182	1.56e-20	95.1
KAF7228254.1	ENSG00000198939|ENSG00000198939.8|ENST00000523286|ENST00000523286.1	46.341	82	44	0	315	396	380	461	7.72e-18	87.0
# BLASTP 2.12.0+
# Query: KAF7228255.1 transcript variant X4 [Nothobranchius furzeri]
# Database: human_prot_db
# Fields: query acc.ver, subject acc.ver, % identity, alignment length, mismatches, gap opens, q. start, q. end, s. start, s. end, evalue, bit score
# 1 hits found
KAF7228255.1	ENSG00000198561|ENSG00000198561.16|ENST00000399050|ENST00000399050.10	53.154	967	357	29	3	908	5	936	0.0	883
# BLASTP 2.12.0+
# Query: KAF7228256.1 transcript variant X1 [Nothobranchius furzeri]
# Database: human_prot_db
# Fields: query acc.ver, subject acc.ver, % identity, alignment length, mismatches, gap opens, q. start, q. end, s. start, s. end, evalue, bit score
# 1 hits found
KAF7228256.1	ENSG00000198561|ENSG00000198561.16|ENST00000399050|ENST00000399050.10	52.696	983	364	30	3	919	5	952	0.0	884
# BLASTP 2.12.0+
# Query: KAF7228257.1 transcript variant X5 [Nothobranchius furzeri]
# Database: human_prot_db
# Fields: query acc.ver, subject acc.ver, % identity, alignment length, mismatches, gap opens, q. start, q. end, s. start, s. end, evalue, bit score
# 1 hits found
KAF7228257.1	ENSG00000198561|ENSG00000198561.16|ENST00000399050|ENST00000399050.10	53.579	950	348	28	3	891	5	922	0.0	882
# BLASTP 2.12.0+
# Query: KAF7228258.1 transcript variant X3 [Nothobranchius furzeri]
# Database: human_prot_db
# Fields: query acc.ver, subject acc.ver, % identity, alignment length, mismatches, gap opens, q. start, q. end, s. start, s. end, evalue, bit score
# 1 hits found
KAF7228258.1	ENSG00000198561|ENSG00000198561.16|ENST00000399050|ENST00000399050.10	52.594	983	359	31	3	913	5	952	0.0	878
# BLASTP 2.12.0+
# Query: KAF7228259.1 transcript variant X6 [Nothobranchius furzeri]
# Database: human_prot_db
# Fields: query acc.ver, subject acc.ver, % identity, alignment length, mismatches, gap opens, q. start, q. end, s. start, s. end, evalue, bit score
# 1 hits found
KAF7228259.1	ENSG00000198561|ENSG00000198561.16|ENST00000399050|ENST00000399050.10	53.837	886	331	25	7	848	101	952	0.0	835
# BLASTP 2.12.0+
# Query: KAF7228260.1 transcript variant X2 [Nothobranchius furzeri]
# Database: human_prot_db
# Fields: query acc.ver, subject acc.ver, % identity, alignment length, mismatches, gap opens, q. start, q. end, s. start, s. end, evalue, bit score
# 1 hits found
KAF7228260.1	ENSG00000198561|ENSG00000198561.16|ENST00000399050|ENST00000399050.10	52.696	983	364	30	3	919	5	952	0.0	884
# BLASTP 2.12.0+
# Query: KAF7228261.1 transcript variant X7 [Nothobranchius furzeri]
# Database: human_prot_db
# Fields: query acc.ver, subject acc.ver, % identity, alignment length, mismatches, gap opens, q. start, q. end, s. start, s. end, evalue, bit score
# 1 hits found
KAF7228261.1	ENSG00000198561|ENSG00000198561.16|ENST00000399050|ENST00000399050.10	53.837	886	331	25	7	848	101	952	0.0	835
# BLASTP 2.12.0+
# Query: KAF7228262.1 transcript variant X1 [Nothobranchius furzeri]
# Database: human_prot_db
# Fields: query acc.ver, subject acc.ver, % identity, alignment length, mismatches, gap opens, q. start, q. end, s. start, s. end, evalue, bit score
# 1 hits found
KAF7228262.1	ENSG00000233436|ENSG00000233436.7|ENST00000436147|ENST00000436147.3	40.179	112	65	2	4	115	11	120	1.72e-12	73.2
# BLASTP 2.12.0+
# Query: KAF7228263.1 transcript variant X2 [Nothobranchius furzeri]
# Database: human_prot_db
# Fields: query acc.ver, subject acc.ver, % identity, alignment length, mismatches, gap opens, q. start, q. end, s. start, s. end, evalue, bit score
# 1 hits found
KAF7228263.1	ENSG00000233436|ENSG00000233436.7|ENST00000436147|ENST00000436147.3	40.179	112	65	2	4	115	11	120	1.72e-12	73.2
# BLASTP 2.12.0+
# Query: KAF7228264.1 transcript variant X1 [Nothobranchius furzeri]
# Database: human_prot_db
# Fields: query acc.ver, subject acc.ver, % identity, alignment length, mismatches, gap opens, q. start, q. end, s. start, s. end, evalue, bit score
# 1 hits found
KAF7228264.1	ENSG00000108255|ENSG00000108255.8|ENST00000225387|ENST00000225387.8	64.706	204	68	2	4	207	15	214	2.16e-97	283
# BLASTP 2.12.0+
# Query: KAF7228265.1 transcript variant X2 [Nothobranchius furzeri]
# Database: human_prot_db
# Fields: query acc.ver, subject acc.ver, % identity, alignment length, mismatches, gap opens, q. start, q. end, s. start, s. end, evalue, bit score
# 1 hits found
KAF7228265.1	ENSG00000108255|ENSG00000108255.8|ENST00000225387|ENST00000225387.8	64.706	204	68	2	4	207	15	214	2.16e-97	283
# BLASTP 2.12.0+
# Query: KAF7228266.1 beta-crystallin B1-like [Nothobranchius furzeri]
# Database: human_prot_db
# Fields: query acc.ver, subject acc.ver, % identity, alignment length, mismatches, gap opens, q. start, q. end, s. start, s. end, evalue, bit score
# 1 hits found
KAF7228266.1	ENSG00000100122|ENSG00000100122.7|ENST00000647684|ENST00000647684.1	55.300	217	97	0	2	218	31	247	2.31e-90	267
# BLASTP 2.12.0+
# Query: KAF7228267.1 transcript variant X1 [Nothobranchius furzeri]
# Database: human_prot_db
# Fields: query acc.ver, subject acc.ver, % identity, alignment length, mismatches, gap opens, q. start, q. end, s. start, s. end, evalue, bit score
# 1 hits found
KAF7228267.1	ENSG00000157782|ENSG00000157782.9|ENST00000316803|ENST00000316803.7	76.687	163	35	1	111	270	208	370	1.84e-85	261
# BLASTP 2.12.0+
# Query: KAF7228268.1 transcript variant X2 [Nothobranchius furzeri]
# Database: human_prot_db
# Fields: query acc.ver, subject acc.ver, % identity, alignment length, mismatches, gap opens, q. start, q. end, s. start, s. end, evalue, bit score
# 1 hits found
KAF7228268.1	ENSG00000157782|ENSG00000157782.9|ENST00000351200|ENST00000351200.6	74.850	167	39	1	1	164	1	167	8.03e-86	250
# BLASTP 2.12.0+
# Query: KAF7228269.1 zinc-binding protein A33-like [Nothobranchius furzeri]
# Database: human_prot_db
# Fields: query acc.ver, subject acc.ver, % identity, alignment length, mismatches, gap opens, q. start, q. end, s. start, s. end, evalue, bit score
# 1 hits found
KAF7228269.1	ENSG00000167333|ENSG00000167333.13|ENST00000300747|ENST00000300747.10	33.710	531	280	15	3	513	2	480	2.88e-80	260
# BLASTP 2.12.0+
# Query: KAF7228270.1 transcript variant X1 [Nothobranchius furzeri]
# Database: human_prot_db
# Fields: query acc.ver, subject acc.ver, % identity, alignment length, mismatches, gap opens, q. start, q. end, s. start, s. end, evalue, bit score
# 1 hits found
KAF7228270.1	ENSG00000054796|ENSG00000054796.13|ENST00000371263|ENST00000371263.8	64.444	360	126	2	33	391	38	396	1.90e-178	503
# BLASTP 2.12.0+
# Query: KAF7228271.1 transcript variant X1 [Nothobranchius furzeri]
# Database: human_prot_db
# Fields: query acc.ver, subject acc.ver, % identity, alignment length, mismatches, gap opens, q. start, q. end, s. start, s. end, evalue, bit score
# 1 hits found
KAF7228271.1	ENSG00000147905|ENSG00000147905.18|ENST00000534928|ENST00000534928.5	30.744	309	183	7	94	389	173	463	2.27e-36	142
# BLASTP 2.12.0+
# Query: KAF7228272.1 transcript variant X2 [Nothobranchius furzeri]
# Database: human_prot_db
# Fields: query acc.ver, subject acc.ver, % identity, alignment length, mismatches, gap opens, q. start, q. end, s. start, s. end, evalue, bit score
# 1 hits found
KAF7228272.1	ENSG00000147905|ENSG00000147905.18|ENST00000534928|ENST00000534928.5	34.314	204	108	4	94	285	173	362	1.62e-28	119
# BLASTP 2.12.0+
# Query: KAF7228273.1 transcript variant X1 [Nothobranchius furzeri]
# Database: human_prot_db
# Fields: query acc.ver, subject acc.ver, % identity, alignment length, mismatches, gap opens, q. start, q. end, s. start, s. end, evalue, bit score
# 1 hits found
KAF7228273.1	ENSG00000137075|ENSG00000137075.18|ENST00000353739|ENST00000353739.8	59.515	536	122	18	117	631	4	465	4.49e-161	471
# BLASTP 2.12.0+
# Query: KAF7228274.1 transcript variant X2 [Nothobranchius furzeri]
# Database: human_prot_db
# Fields: query acc.ver, subject acc.ver, % identity, alignment length, mismatches, gap opens, q. start, q. end, s. start, s. end, evalue, bit score
# 1 hits found
KAF7228274.1	ENSG00000137075|ENSG00000137075.18|ENST00000353739|ENST00000353739.8	59.551	534	121	18	2	514	6	465	2.36e-161	467
# BLASTP 2.12.0+
# Query: KAF7228275.1 putative LOC107377060-like protein [Nothobranchius furzeri]
# Database: human_prot_db
# Fields: query acc.ver, subject acc.ver, % identity, alignment length, mismatches, gap opens, q. start, q. end, s. start, s. end, evalue, bit score
# 2 hits found
KAF7228275.1	ENSG00000127914|ENSG00000127914.19|ENST00000679448|ENST00000679448.1	31.746	63	31	2	173	235	124	174	4.1	31.6
KAF7228275.1	ENSG00000127914|ENSG00000127914.19|ENST00000679448|ENST00000679448.1	31.746	63	31	2	210	272	124	174	5.1	31.2
# BLASTP 2.12.0+
# Query: KAF7228276.1 putative LOC107382079-like protein [Nothobranchius furzeri]
# Database: human_prot_db
# Fields: query acc.ver, subject acc.ver, % identity, alignment length, mismatches, gap opens, q. start, q. end, s. start, s. end, evalue, bit score
# 1 hits found
KAF7228276.1	ENSG00000173599|ENSG00000173599.15|ENST00000524491|ENST00000524491.6	39.286	56	32	1	67	120	473	528	0.55	33.5
# BLASTP 2.12.0+
# Query: KAF7228277.1 neuronal acetylcholine receptor subunit beta-2-like [Nothobranchius furzeri]
# Database: human_prot_db
# Fields: query acc.ver, subject acc.ver, % identity, alignment length, mismatches, gap opens, q. start, q. end, s. start, s. end, evalue, bit score
# 1 hits found
KAF7228277.1	ENSG00000160716|ENSG00000160716.6|ENST00000636034|ENST00000636034.1	66.253	483	157	2	17	499	21	497	0.0	629
# BLASTP 2.12.0+
# Query: KAF7228278.1 neuronal acetylcholine receptor subunit alpha-3-like [Nothobranchius furzeri]
# Database: human_prot_db
# Fields: query acc.ver, subject acc.ver, % identity, alignment length, mismatches, gap opens, q. start, q. end, s. start, s. end, evalue, bit score
# 1 hits found
KAF7228278.1	ENSG00000080644|ENSG00000080644.16|ENST00000559658|ENST00000559658.5	64.552	536	123	3	24	558	32	501	0.0	685
# BLASTP 2.12.0+
# Query: KAF7228279.1 neuronal acetylcholine receptor subunit non-alpha-2-like [Nothobranchius furzeri]
# Database: human_prot_db
# Fields: query acc.ver, subject acc.ver, % identity, alignment length, mismatches, gap opens, q. start, q. end, s. start, s. end, evalue, bit score
# 1 hits found
KAF7228279.1	ENSG00000147432|ENSG00000147432.7|ENST00000289957|ENST00000289957.3	76.577	444	93	2	26	469	22	454	0.0	713
# BLASTP 2.12.0+
# Query: KAF7228280.1 neuronal acetylcholine receptor subunit alpha-7-like [Nothobranchius furzeri]
# Database: human_prot_db
# Fields: query acc.ver, subject acc.ver, % identity, alignment length, mismatches, gap opens, q. start, q. end, s. start, s. end, evalue, bit score
# 1 hits found
KAF7228280.1	ENSG00000274542|ENSG00000274542.1|ENST00000455693|ENST00000455693.3	66.979	533	145	7	42	574	1	502	0.0	705
# BLASTP 2.12.0+
# Query: KAF7228281.1 putative LOC107377101-like protein [Nothobranchius furzeri]
# Database: human_prot_db
# Fields: query acc.ver, subject acc.ver, % identity, alignment length, mismatches, gap opens, q. start, q. end, s. start, s. end, evalue, bit score
# 1 hits found
KAF7228281.1	ENSG00000162669|ENSG00000162669.16|ENST00000370425|ENST00000370425.8	30.337	89	49	4	61	146	247	325	1.1	32.3
# BLASTP 2.12.0+
# Query: KAF7228282.1 polymerase (RNA) II subunit G [Nothobranchius furzeri]
# Database: human_prot_db
# Fields: query acc.ver, subject acc.ver, % identity, alignment length, mismatches, gap opens, q. start, q. end, s. start, s. end, evalue, bit score
# 1 hits found
KAF7228282.1	ENSG00000168002|ENSG00000168002.12|ENST00000301788|ENST00000301788.12	98.837	172	2	0	1	172	1	172	1.32e-124	348
# BLASTP 2.12.0+
# Query: KAF7228283.1 eukaryotic translation elongation factor 1 gamma [Nothobranchius furzeri]
# Database: human_prot_db
# Fields: query acc.ver, subject acc.ver, % identity, alignment length, mismatches, gap opens, q. start, q. end, s. start, s. end, evalue, bit score
# 1 hits found
KAF7228283.1	ENSG00000254772|ENSG00000254772.10|ENST00000329251|ENST00000329251.5	75.515	437	107	0	1	437	1	437	0.0	726
# BLASTP 2.12.0+
# Query: KAF7228284.1 AHNAK nucleoprotein [Nothobranchius furzeri]
# Database: human_prot_db
# Fields: query acc.ver, subject acc.ver, % identity, alignment length, mismatches, gap opens, q. start, q. end, s. start, s. end, evalue, bit score
# 1 hits found
KAF7228284.1	ENSG00000124942|ENSG00000124942.14|ENST00000530285|ENST00000530285.5	52.258	155	60	3	1	155	1	141	1.36e-44	147
# BLASTP 2.12.0+
# Query: KAF7228285.1 transcript variant X1 [Nothobranchius furzeri]
# Database: human_prot_db
# Fields: query acc.ver, subject acc.ver, % identity, alignment length, mismatches, gap opens, q. start, q. end, s. start, s. end, evalue, bit score
# 1 hits found
KAF7228285.1	ENSG00000102271|ENSG00000102271.14|ENST00000652270|ENST00000652270.1	73.333	735	178	7	1	734	1	718	0.0	1060
# BLASTP 2.12.0+
# Query: KAF7228286.1 transcript variant X2 [Nothobranchius furzeri]
# Database: human_prot_db
# Fields: query acc.ver, subject acc.ver, % identity, alignment length, mismatches, gap opens, q. start, q. end, s. start, s. end, evalue, bit score
# 2 hits found
KAF7228286.1	ENSG00000109790|ENSG00000109790.18|ENST00000508137|ENST00000508137.6	78.445	566	122	0	1	566	1	566	0.0	972
KAF7228286.1	ENSG00000109790|ENSG00000109790.18|ENST00000508137|ENST00000508137.6	37.000	100	57	1	280	373	468	567	1.50e-12	72.0
# BLASTP 2.12.0+
# Query: KAF7228287.1 transcript variant X3 [Nothobranchius furzeri]
# Database: human_prot_db
# Fields: query acc.ver, subject acc.ver, % identity, alignment length, mismatches, gap opens, q. start, q. end, s. start, s. end, evalue, bit score
# 2 hits found
KAF7228287.1	ENSG00000109790|ENSG00000109790.18|ENST00000508137|ENST00000508137.6	78.445	566	122	0	1	566	1	566	0.0	972
KAF7228287.1	ENSG00000109790|ENSG00000109790.18|ENST00000508137|ENST00000508137.6	37.000	100	57	1	280	373	468	567	1.50e-12	72.0
# BLASTP 2.12.0+
# Query: KAF7228288.1 transcript variant X1 [Nothobranchius furzeri]
# Database: human_prot_db
# Fields: query acc.ver, subject acc.ver, % identity, alignment length, mismatches, gap opens, q. start, q. end, s. start, s. end, evalue, bit score
# 2 hits found
KAF7228288.1	ENSG00000102290|ENSG00000102290.23|ENST00000361655|ENST00000361655.6	63.402	1164	392	7	1	1152	1	1142	0.0	1456
KAF7228288.1	ENSG00000102290|ENSG00000102290.23|ENST00000361655|ENST00000361655.6	28.800	125	68	5	1144	1268	1226	1329	0.44	36.6
# BLASTP 2.12.0+
# Query: KAF7228289.1 transcript variant X2 [Nothobranchius furzeri]
# Database: human_prot_db
# Fields: query acc.ver, subject acc.ver, % identity, alignment length, mismatches, gap opens, q. start, q. end, s. start, s. end, evalue, bit score
# 1 hits found
KAF7228289.1	ENSG00000102290|ENSG00000102290.23|ENST00000504220|ENST00000504220.6	66.036	1004	329	4	1	1001	1	995	0.0	1322
# BLASTP 2.12.0+
# Query: KAF7228290.1 transcript variant X1 [Nothobranchius furzeri]
# Database: human_prot_db
# Fields: query acc.ver, subject acc.ver, % identity, alignment length, mismatches, gap opens, q. start, q. end, s. start, s. end, evalue, bit score
# 1 hits found
KAF7228290.1	ENSG00000157514|ENSG00000157514.17|ENST00000506081|ENST00000506081.5	67.925	212	50	3	5	216	7	200	4.06e-94	275
# BLASTP 2.12.0+
# Query: KAF7228291.1 transcript variant X2 [Nothobranchius furzeri]
# Database: human_prot_db
# Fields: query acc.ver, subject acc.ver, % identity, alignment length, mismatches, gap opens, q. start, q. end, s. start, s. end, evalue, bit score
# 1 hits found
KAF7228291.1	ENSG00000157514|ENSG00000157514.17|ENST00000372382|ENST00000372382.8	82.222	90	15	1	52	141	1	89	4.15e-45	145
# BLASTP 2.12.0+
# Query: KAF7228292.1 transcript variant X3 [Nothobranchius furzeri]
# Database: human_prot_db
# Fields: query acc.ver, subject acc.ver, % identity, alignment length, mismatches, gap opens, q. start, q. end, s. start, s. end, evalue, bit score
# 1 hits found
KAF7228292.1	ENSG00000157514|ENSG00000157514.17|ENST00000372397|ENST00000372397.6	76.190	147	22	3	1	147	1	134	2.96e-69	206
# BLASTP 2.12.0+
# Query: KAF7228293.1 transcript variant X1, partial [Nothobranchius furzeri]
# Database: human_prot_db
# Fields: query acc.ver, subject acc.ver, % identity, alignment length, mismatches, gap opens, q. start, q. end, s. start, s. end, evalue, bit score
# 1 hits found
KAF7228293.1	ENSG00000080561|ENSG00000080561.14|ENST00000443968|ENST00000443968.2	76.262	733	102	2	1	733	21	681	0.0	1178
# BLASTP 2.12.0+
# Query: KAF7228294.1 transcript variant X2, partial [Nothobranchius furzeri]
# Database: human_prot_db
# Fields: query acc.ver, subject acc.ver, % identity, alignment length, mismatches, gap opens, q. start, q. end, s. start, s. end, evalue, bit score
# 1 hits found
KAF7228294.1	ENSG00000080561|ENSG00000080561.14|ENST00000443968|ENST00000443968.2	78.622	711	102	1	1	711	21	681	0.0	1189
# BLASTP 2.12.0+
# Query: KAF7228295.1 phosphomethylethanolamine N-methyltransferase-like [Nothobranchius furzeri]
# Database: human_prot_db
# Fields: query acc.ver, subject acc.ver, % identity, alignment length, mismatches, gap opens, q. start, q. end, s. start, s. end, evalue, bit score
# 1 hits found
KAF7228295.1	ENSG00000250305|ENSG00000250305.9|ENST00000524591|ENST00000524591.7	31.776	107	60	3	281	384	43	139	1.48e-05	48.9
# BLASTP 2.12.0+
# Query: KAF7228296.1 MORC family CW-type zinc finger protein 3-like [Nothobranchius furzeri]
# Database: human_prot_db
# Fields: query acc.ver, subject acc.ver, % identity, alignment length, mismatches, gap opens, q. start, q. end, s. start, s. end, evalue, bit score
# 2 hits found
KAF7228296.1	ENSG00000159256|ENSG00000159256.13|ENST00000400485|ENST00000400485.6	49.908	543	233	12	1	517	1	530	3.16e-166	508
KAF7228296.1	ENSG00000159256|ENSG00000159256.13|ENST00000400485|ENST00000400485.6	40.000	40	24	0	806	845	892	931	2.2	33.5
# BLASTP 2.12.0+
# Query: KAF7228297.1 coagulation factor VIII-like [Nothobranchius furzeri]
# Database: human_prot_db
# Fields: query acc.ver, subject acc.ver, % identity, alignment length, mismatches, gap opens, q. start, q. end, s. start, s. end, evalue, bit score
# 6 hits found
KAF7228297.1	ENSG00000185010|ENSG00000185010.15|ENST00000360256|ENST00000360256.9	46.755	678	333	6	956	1631	1695	2346	0.0	666
KAF7228297.1	ENSG00000185010|ENSG00000185010.15|ENST00000360256|ENST00000360256.9	41.005	756	403	15	27	754	19	759	2.78e-177	590
KAF7228297.1	ENSG00000185010|ENSG00000185010.15|ENST00000360256|ENST00000360256.9	34.872	390	210	13	956	1323	364	731	5.85e-50	197
KAF7228297.1	ENSG00000185010|ENSG00000185010.15|ENST00000360256|ENST00000360256.9	32.861	353	209	10	29	364	1714	2055	1.90e-45	182
KAF7228297.1	ENSG00000185010|ENSG00000185010.15|ENST00000360256|ENST00000360256.9	33.815	346	195	12	986	1319	22	345	1.52e-39	163
KAF7228297.1	ENSG00000185010|ENSG00000185010.15|ENST00000360256|ENST00000360256.9	30.159	378	225	11	369	725	1676	2035	2.29e-36	153
# BLASTP 2.12.0+
# Query: KAF7228298.1 monocarboxylate transporter 8-like [Nothobranchius furzeri]
# Database: human_prot_db
# Fields: query acc.ver, subject acc.ver, % identity, alignment length, mismatches, gap opens, q. start, q. end, s. start, s. end, evalue, bit score
# 1 hits found
KAF7228298.1	ENSG00000147100|ENSG00000147100.11|ENST00000587091|ENST00000587091.6	60.451	488	164	7	58	540	76	539	0.0	556
# BLASTP 2.12.0+
# Query: KAF7228299.1 leucine-rich repeat neuronal protein 4-like [Nothobranchius furzeri]
# Database: human_prot_db
# Fields: query acc.ver, subject acc.ver, % identity, alignment length, mismatches, gap opens, q. start, q. end, s. start, s. end, evalue, bit score
# 1 hits found
KAF7228299.1	ENSG00000125872|ENSG00000125872.8|ENST00000378858|ENST00000378858.5	36.810	163	91	6	77	232	547	704	2.99e-15	76.3
# BLASTP 2.12.0+
# Query: KAF7228300.1 thiosulfate sulfurtransferase/rhodanese-like domain-containing protein 1 [Nothobranchius furzeri]
# Database: human_prot_db
# Fields: query acc.ver, subject acc.ver, % identity, alignment length, mismatches, gap opens, q. start, q. end, s. start, s. end, evalue, bit score
# 1 hits found
KAF7228300.1	ENSG00000215845|ENSG00000215845.11|ENST00000423014|ENST00000423014.3	49.091	110	55	1	4	113	6	114	4.73e-30	105
# BLASTP 2.12.0+
# Query: KAF7228301.1 putative LOC107377331-like protein [Nothobranchius furzeri]
# Database: human_prot_db
# Fields: query acc.ver, subject acc.ver, % identity, alignment length, mismatches, gap opens, q. start, q. end, s. start, s. end, evalue, bit score
# 1 hits found
KAF7228301.1	ENSG00000173715|ENSG00000173715.18|ENST00000642265|ENST00000642265.1	22.346	179	126	4	31	202	48	220	0.032	37.0
# BLASTP 2.12.0+
# Query: KAF7228302.1 accessory subunit [Nothobranchius furzeri]
# Database: human_prot_db
# Fields: query acc.ver, subject acc.ver, % identity, alignment length, mismatches, gap opens, q. start, q. end, s. start, s. end, evalue, bit score
# 1 hits found
KAF7228302.1	ENSG00000014138|ENSG00000014138.9|ENST00000265465|ENST00000265465.8	57.616	604	245	9	4	604	3	598	0.0	634
# BLASTP 2.12.0+
# Query: KAF7228303.1 protein starmaker-like [Nothobranchius furzeri]
# Database: human_prot_db
# 0 hits found
# BLASTP 2.12.0+
# Query: KAF7228304.1 zinc finger DHHC-type containing 24 [Nothobranchius furzeri]
# Database: human_prot_db
# Fields: query acc.ver, subject acc.ver, % identity, alignment length, mismatches, gap opens, q. start, q. end, s. start, s. end, evalue, bit score
# 1 hits found
KAF7228304.1	ENSG00000174165|ENSG00000174165.8|ENST00000310442|ENST00000310442.5	51.923	208	100	0	80	287	72	279	1.43e-65	208
# BLASTP 2.12.0+
# Query: KAF7228305.1 transcript variant X1 [Nothobranchius furzeri]
# Database: human_prot_db
# Fields: query acc.ver, subject acc.ver, % identity, alignment length, mismatches, gap opens, q. start, q. end, s. start, s. end, evalue, bit score
# 1 hits found
KAF7228305.1	ENSG00000118308|ENSG00000118308.15|ENST00000636465|ENST00000636465.1	24.623	199	138	2	30	221	347	540	3.78e-07	53.9
# BLASTP 2.12.0+
# Query: KAF7228306.1 transcript variant X2 [Nothobranchius furzeri]
# Database: human_prot_db
# Fields: query acc.ver, subject acc.ver, % identity, alignment length, mismatches, gap opens, q. start, q. end, s. start, s. end, evalue, bit score
# 1 hits found
KAF7228306.1	ENSG00000118308|ENSG00000118308.15|ENST00000636465|ENST00000636465.1	22.613	199	123	2	30	202	347	540	0.010	39.7
# BLASTP 2.12.0+
# Query: KAF7228307.1 transcript variant X4 [Nothobranchius furzeri]
# Database: human_prot_db
# Fields: query acc.ver, subject acc.ver, % identity, alignment length, mismatches, gap opens, q. start, q. end, s. start, s. end, evalue, bit score
# 1 hits found
KAF7228307.1	ENSG00000118308|ENSG00000118308.15|ENST00000636465|ENST00000636465.1	24.623	199	138	2	3	194	347	540	6.92e-07	52.8
# BLASTP 2.12.0+
# Query: KAF7228308.1 transcript variant X3 [Nothobranchius furzeri]
# Database: human_prot_db
# Fields: query acc.ver, subject acc.ver, % identity, alignment length, mismatches, gap opens, q. start, q. end, s. start, s. end, evalue, bit score
# 1 hits found
KAF7228308.1	ENSG00000118308|ENSG00000118308.15|ENST00000636465|ENST00000636465.1	25.258	194	133	2	15	201	352	540	8.68e-07	52.4
# BLASTP 2.12.0+
# Query: KAF7228309.1 sodium/potassium/calcium exchanger 3-like [Nothobranchius furzeri]
# Database: human_prot_db
# Fields: query acc.ver, subject acc.ver, % identity, alignment length, mismatches, gap opens, q. start, q. end, s. start, s. end, evalue, bit score
# 1 hits found
KAF7228309.1	ENSG00000185052|ENSG00000185052.13|ENST00000328041|ENST00000328041.11	52.910	567	227	7	48	584	73	629	0.0	566
# BLASTP 2.12.0+
# Query: KAF7228310.1 double PHD fingers 2 [Nothobranchius furzeri]
# Database: human_prot_db
# Fields: query acc.ver, subject acc.ver, % identity, alignment length, mismatches, gap opens, q. start, q. end, s. start, s. end, evalue, bit score
# 1 hits found
KAF7228310.1	ENSG00000133884|ENSG00000133884.10|ENST00000528416|ENST00000528416.6	73.333	405	93	6	1	404	1	391	0.0	527
# BLASTP 2.12.0+
# Query: KAF7228311.1 tetratricopeptide repeat domain 9C [Nothobranchius furzeri]
# Database: human_prot_db
# Fields: query acc.ver, subject acc.ver, % identity, alignment length, mismatches, gap opens, q. start, q. end, s. start, s. end, evalue, bit score
# 1 hits found
KAF7228311.1	ENSG00000162222|ENSG00000162222.14|ENST00000532583|ENST00000532583.1	50.000	166	83	0	70	235	5	170	2.86e-50	163
# BLASTP 2.12.0+
# Query: KAF7228312.1 flocculation protein FLO11-like [Nothobranchius furzeri]
# Database: human_prot_db
# Fields: query acc.ver, subject acc.ver, % identity, alignment length, mismatches, gap opens, q. start, q. end, s. start, s. end, evalue, bit score
# 1 hits found
KAF7228312.1	ENSG00000164488|ENSG00000164488.12|ENST00000366795|ENST00000366795.4	33.086	269	145	11	151	397	118	373	4.78e-12	72.0
# BLASTP 2.12.0+
# Query: KAF7228313.1 microtubule-associated proteins 1A/1B light chain 3C-like [Nothobranchius furzeri]
# Database: human_prot_db
# Fields: query acc.ver, subject acc.ver, % identity, alignment length, mismatches, gap opens, q. start, q. end, s. start, s. end, evalue, bit score
# 1 hits found
KAF7228313.1	ENSG00000197769|ENSG00000197769.6|ENST00000357246|ENST00000357246.4	55.303	132	59	0	1	132	1	132	1.17e-48	154
# BLASTP 2.12.0+
# Query: KAF7228314.1 EH domain-containing protein 1-like [Nothobranchius furzeri]
# Database: human_prot_db
# Fields: query acc.ver, subject acc.ver, % identity, alignment length, mismatches, gap opens, q. start, q. end, s. start, s. end, evalue, bit score
# 1 hits found
KAF7228314.1	ENSG00000110047|ENSG00000110047.18|ENST00000621096|ENST00000621096.4	87.885	520	63	0	7	526	26	545	0.0	956
# BLASTP 2.12.0+
# Query: KAF7228315.1 transcript variant X1 [Nothobranchius furzeri]
# Database: human_prot_db
# Fields: query acc.ver, subject acc.ver, % identity, alignment length, mismatches, gap opens, q. start, q. end, s. start, s. end, evalue, bit score
# 1 hits found
KAF7228315.1	ENSG00000162191|ENSG00000162191.14|ENST00000301935|ENST00000301935.10	53.896	308	125	5	1	305	1	294	2.21e-78	241
# BLASTP 2.12.0+
# Query: KAF7228316.1 transcript variant X2 [Nothobranchius furzeri]
# Database: human_prot_db
# Fields: query acc.ver, subject acc.ver, % identity, alignment length, mismatches, gap opens, q. start, q. end, s. start, s. end, evalue, bit score
# 1 hits found
KAF7228316.1	ENSG00000162191|ENSG00000162191.14|ENST00000301935|ENST00000301935.10	53.896	308	125	5	1	305	1	294	2.21e-78	241
# BLASTP 2.12.0+
# Query: KAF7228317.1 pre-mRNA-processing factor 39-like [Nothobranchius furzeri]
# Database: human_prot_db
# Fields: query acc.ver, subject acc.ver, % identity, alignment length, mismatches, gap opens, q. start, q. end, s. start, s. end, evalue, bit score
# 1 hits found
KAF7228317.1	ENSG00000185246|ENSG00000185246.18|ENST00000355765|ENST00000355765.11	40.612	719	333	11	17	726	33	666	0.0	539
# BLASTP 2.12.0+
# Query: KAF7228318.1 transcript variant X3 [Nothobranchius furzeri]
# Database: human_prot_db
# Fields: query acc.ver, subject acc.ver, % identity, alignment length, mismatches, gap opens, q. start, q. end, s. start, s. end, evalue, bit score
# 1 hits found
KAF7228318.1	ENSG00000089597|ENSG00000089597.18|ENST00000356638|ENST00000356638.8	65.480	927	312	3	12	930	18	944	0.0	1300
# BLASTP 2.12.0+
# Query: KAF7228319.1 transcript variant X1 [Nothobranchius furzeri]
# Database: human_prot_db
# Fields: query acc.ver, subject acc.ver, % identity, alignment length, mismatches, gap opens, q. start, q. end, s. start, s. end, evalue, bit score
# 1 hits found
KAF7228319.1	ENSG00000089597|ENSG00000089597.18|ENST00000346178|ENST00000346178.8	65.227	949	322	3	12	952	18	966	0.0	1323
# BLASTP 2.12.0+
# Query: KAF7228320.1 transcript variant X2 [Nothobranchius furzeri]
# Database: human_prot_db
# Fields: query acc.ver, subject acc.ver, % identity, alignment length, mismatches, gap opens, q. start, q. end, s. start, s. end, evalue, bit score
# 1 hits found
KAF7228320.1	ENSG00000089597|ENSG00000089597.18|ENST00000346178|ENST00000346178.8	65.227	949	322	3	4	944	18	966	0.0	1324
# BLASTP 2.12.0+
# Query: KAF7228321.1 integrator complex subunit 5 [Nothobranchius furzeri]
# Database: human_prot_db
# Fields: query acc.ver, subject acc.ver, % identity, alignment length, mismatches, gap opens, q. start, q. end, s. start, s. end, evalue, bit score
# 1 hits found
KAF7228321.1	ENSG00000185085|ENSG00000185085.2|ENST00000330574|ENST00000330574.2	52.611	1015	409	15	30	1005	26	1007	0.0	875
# BLASTP 2.12.0+
# Query: KAF7228322.1 transcript variant X2 [Nothobranchius furzeri]
# Database: human_prot_db
# Fields: query acc.ver, subject acc.ver, % identity, alignment length, mismatches, gap opens, q. start, q. end, s. start, s. end, evalue, bit score
# 1 hits found
KAF7228322.1	ENSG00000133321|ENSG00000133321.11|ENST00000354445|ENST00000354445.2	52.410	166	74	2	5	170	3	163	9.04e-56	174
# BLASTP 2.12.0+
# Query: KAF7228323.1 transcript variant X1 [Nothobranchius furzeri]
# Database: human_prot_db
# Fields: query acc.ver, subject acc.ver, % identity, alignment length, mismatches, gap opens, q. start, q. end, s. start, s. end, evalue, bit score
# 1 hits found
KAF7228323.1	ENSG00000133321|ENSG00000133321.11|ENST00000354445|ENST00000354445.2	52.410	166	74	2	42	207	3	163	3.74e-55	174
# BLASTP 2.12.0+
# Query: KAF7228324.1 transcript variant X2 [Nothobranchius furzeri]
# Database: human_prot_db
# Fields: query acc.ver, subject acc.ver, % identity, alignment length, mismatches, gap opens, q. start, q. end, s. start, s. end, evalue, bit score
# 1 hits found
KAF7228324.1	ENSG00000142186|ENSG00000142186.17|ENST00000270176|ENST00000270176.10	60.959	876	260	20	1	862	1	808	0.0	988
# BLASTP 2.12.0+
# Query: KAF7228325.1 transcript variant X1 [Nothobranchius furzeri]
# Database: human_prot_db
# Fields: query acc.ver, subject acc.ver, % identity, alignment length, mismatches, gap opens, q. start, q. end, s. start, s. end, evalue, bit score
# 1 hits found
KAF7228325.1	ENSG00000142186|ENSG00000142186.17|ENST00000270176|ENST00000270176.10	60.820	878	260	21	1	864	1	808	0.0	983
# BLASTP 2.12.0+
# Query: KAF7228326.1 putative LOC107377442-like protein [Nothobranchius furzeri]
# Database: human_prot_db
# Fields: query acc.ver, subject acc.ver, % identity, alignment length, mismatches, gap opens, q. start, q. end, s. start, s. end, evalue, bit score
# 1 hits found
KAF7228326.1	ENSG00000132793|ENSG00000132793.12|ENST00000373257|ENST00000373257.8	32.692	52	35	0	476	527	88	139	3.7	32.3
# BLASTP 2.12.0+
# Query: KAF7228327.1 retinal outer segment membrane protein 1 [Nothobranchius furzeri]
# Database: human_prot_db
# Fields: query acc.ver, subject acc.ver, % identity, alignment length, mismatches, gap opens, q. start, q. end, s. start, s. end, evalue, bit score
# 1 hits found
KAF7228327.1	ENSG00000112619|ENSG00000112619.8|ENST00000230381|ENST00000230381.7	51.594	345	167	0	1	345	1	345	8.72e-132	381
# BLASTP 2.12.0+
# Query: KAF7228328.1 coiled-coil domain containing 88B [Nothobranchius furzeri]
# Database: human_prot_db
# Fields: query acc.ver, subject acc.ver, % identity, alignment length, mismatches, gap opens, q. start, q. end, s. start, s. end, evalue, bit score
# 1 hits found
KAF7228328.1	ENSG00000115355|ENSG00000115355.17|ENST00000336838|ENST00000336838.10	32.851	1519	833	30	8	1456	9	1410	0.0	613
# BLASTP 2.12.0+
# Query: KAF7228329.1 MACRO domain containing 1 [Nothobranchius furzeri]
# Database: human_prot_db
# Fields: query acc.ver, subject acc.ver, % identity, alignment length, mismatches, gap opens, q. start, q. end, s. start, s. end, evalue, bit score
# 1 hits found
KAF7228329.1	ENSG00000133315|ENSG00000133315.12|ENST00000255681|ENST00000255681.7	54.733	243	105	2	126	364	82	323	2.01e-86	266
# BLASTP 2.12.0+
# Query: KAF7228330.1 transcript variant X1 [Nothobranchius furzeri]
# Database: human_prot_db
# Fields: query acc.ver, subject acc.ver, % identity, alignment length, mismatches, gap opens, q. start, q. end, s. start, s. end, evalue, bit score
# 1 hits found
KAF7228330.1	ENSG00000126500|ENSG00000126500.4|ENST00000682287|ENST00000682287.1	51.639	732	257	16	8	729	30	674	0.0	697
# BLASTP 2.12.0+
# Query: KAF7228331.1 transcript variant X2 [Nothobranchius furzeri]
# Database: human_prot_db
# Fields: query acc.ver, subject acc.ver, % identity, alignment length, mismatches, gap opens, q. start, q. end, s. start, s. end, evalue, bit score
# 1 hits found
KAF7228331.1	ENSG00000126500|ENSG00000126500.4|ENST00000682287|ENST00000682287.1	51.639	732	257	16	8	729	30	674	0.0	697
# BLASTP 2.12.0+
# Query: KAF7228332.1 fermitin family member 3 [Nothobranchius furzeri]
# Database: human_prot_db
# Fields: query acc.ver, subject acc.ver, % identity, alignment length, mismatches, gap opens, q. start, q. end, s. start, s. end, evalue, bit score
# 1 hits found
KAF7228332.1	ENSG00000149781|ENSG00000149781.13|ENST00000345728|ENST00000345728.10	61.315	654	239	6	2	645	14	663	0.0	837
# BLASTP 2.12.0+
# Query: KAF7228333.1 transcript variant X2 [Nothobranchius furzeri]
# Database: human_prot_db
# Fields: query acc.ver, subject acc.ver, % identity, alignment length, mismatches, gap opens, q. start, q. end, s. start, s. end, evalue, bit score
# 1 hits found
KAF7228333.1	ENSG00000149743|ENSG00000149743.14|ENST00000317459|ENST00000317459.11	57.534	219	89	4	8	224	13	229	3.95e-76	231
# BLASTP 2.12.0+
# Query: KAF7228334.1 transcript variant X1 [Nothobranchius furzeri]
# Database: human_prot_db
# Fields: query acc.ver, subject acc.ver, % identity, alignment length, mismatches, gap opens, q. start, q. end, s. start, s. end, evalue, bit score
# 1 hits found
KAF7228334.1	ENSG00000149743|ENSG00000149743.14|ENST00000317459|ENST00000317459.11	57.991	219	89	3	8	225	13	229	9.14e-79	238
# BLASTP 2.12.0+
# Query: KAF7228335.1 transcript variant X1 [Nothobranchius furzeri]
# Database: human_prot_db
# Fields: query acc.ver, subject acc.ver, % identity, alignment length, mismatches, gap opens, q. start, q. end, s. start, s. end, evalue, bit score
# 2 hits found
KAF7228335.1	ENSG00000185670|ENSG00000185670.9|ENST00000394807|ENST00000394807.5	50.000	226	84	8	28	249	1	201	5.86e-51	186
KAF7228335.1	ENSG00000185670|ENSG00000185670.9|ENST00000394807|ENST00000394807.5	45.894	207	93	7	447	645	302	497	1.39e-36	145
# BLASTP 2.12.0+
# Query: KAF7228336.1 transcript variant X2 [Nothobranchius furzeri]
# Database: human_prot_db
# Fields: query acc.ver, subject acc.ver, % identity, alignment length, mismatches, gap opens, q. start, q. end, s. start, s. end, evalue, bit score
# 2 hits found
KAF7228336.1	ENSG00000185670|ENSG00000185670.9|ENST00000394807|ENST00000394807.5	50.000	226	84	8	1	222	1	201	3.60e-51	186
KAF7228336.1	ENSG00000185670|ENSG00000185670.9|ENST00000394807|ENST00000394807.5	45.894	207	93	7	420	618	302	497	1.77e-36	144
# BLASTP 2.12.0+
# Query: KAF7228337.1 ribonuclease H2 subunit C [Nothobranchius furzeri]
# Database: human_prot_db
# Fields: query acc.ver, subject acc.ver, % identity, alignment length, mismatches, gap opens, q. start, q. end, s. start, s. end, evalue, bit score
# 1 hits found
KAF7228337.1	ENSG00000172922|ENSG00000172922.11|ENST00000644142|ENST00000644142.1	36.000	150	75	2	8	136	14	163	7.91e-25	94.4
# BLASTP 2.12.0+
# Query: KAF7228338.1 transcript variant X2 [Nothobranchius furzeri]
# Database: human_prot_db
# Fields: query acc.ver, subject acc.ver, % identity, alignment length, mismatches, gap opens, q. start, q. end, s. start, s. end, evalue, bit score
# 1 hits found
KAF7228338.1	ENSG00000168000|ENSG00000168000.16|ENST00000421906|ENST00000421906.5	47.909	263	124	2	22	283	9	259	7.14e-82	254
# BLASTP 2.12.0+
# Query: KAF7228339.1 putative LOC107374676-like protein [Nothobranchius furzeri]
# Database: human_prot_db
# Fields: query acc.ver, subject acc.ver, % identity, alignment length, mismatches, gap opens, q. start, q. end, s. start, s. end, evalue, bit score
# 1 hits found
KAF7228339.1	ENSG00000143772|ENSG00000143772.10|ENST00000429204|ENST00000429204.6	41.753	194	76	2	276	464	643	804	4.03e-42	163
# BLASTP 2.12.0+
# Query: KAF7228340.1 transcript variant X1 [Nothobranchius furzeri]
# Database: human_prot_db
# Fields: query acc.ver, subject acc.ver, % identity, alignment length, mismatches, gap opens, q. start, q. end, s. start, s. end, evalue, bit score
# 1 hits found
KAF7228340.1	ENSG00000162231|ENSG00000162231.14|ENST00000532297|ENST00000532297.5	58.861	632	224	11	41	657	9	619	0.0	743
# BLASTP 2.12.0+
# Query: KAF7228341.1 transcript variant X2 [Nothobranchius furzeri]
# Database: human_prot_db
# Fields: query acc.ver, subject acc.ver, % identity, alignment length, mismatches, gap opens, q. start, q. end, s. start, s. end, evalue, bit score
# 1 hits found
KAF7228341.1	ENSG00000162231|ENSG00000162231.14|ENST00000532297|ENST00000532297.5	58.906	640	227	11	1	625	1	619	0.0	753
# BLASTP 2.12.0+
# Query: KAF7228342.1 transcript variant X1 [Nothobranchius furzeri]
# Database: human_prot_db
# Fields: query acc.ver, subject acc.ver, % identity, alignment length, mismatches, gap opens, q. start, q. end, s. start, s. end, evalue, bit score
# 1 hits found
KAF7228342.1	ENSG00000110046|ENSG00000110046.13|ENST00000377264|ENST00000377264.8	54.040	2067	769	41	1	2015	1	1938	0.0	1955
# BLASTP 2.12.0+
# Query: KAF7228343.1 transcript variant X2 [Nothobranchius furzeri]
# Database: human_prot_db
# Fields: query acc.ver, subject acc.ver, % identity, alignment length, mismatches, gap opens, q. start, q. end, s. start, s. end, evalue, bit score
# 1 hits found
KAF7228343.1	ENSG00000110046|ENSG00000110046.13|ENST00000377264|ENST00000377264.8	54.223	2060	769	41	1	2008	1	1938	0.0	1961
# BLASTP 2.12.0+
# Query: KAF7228344.1 hypothetical protein G4P62_000412 [Nothobranchius furzeri]
# Database: human_prot_db
# Fields: query acc.ver, subject acc.ver, % identity, alignment length, mismatches, gap opens, q. start, q. end, s. start, s. end, evalue, bit score
# 1 hits found
KAF7228344.1	ENSG00000173113|ENSG00000173113.7|ENST00000544844|ENST00000544844.6	65.323	124	41	2	1	123	1	123	3.46e-52	162
# BLASTP 2.12.0+
# Query: KAF7228345.1 transforming growth factor beta-2-like [Nothobranchius furzeri]
# Database: human_prot_db
# Fields: query acc.ver, subject acc.ver, % identity, alignment length, mismatches, gap opens, q. start, q. end, s. start, s. end, evalue, bit score
# 1 hits found
KAF7228345.1	ENSG00000092969|ENSG00000092969.12|ENST00000366930|ENST00000366930.9	53.589	418	185	4	5	421	4	413	2.66e-156	449
# BLASTP 2.12.0+
# Query: KAF7228346.1 potassium channel subfamily K member 10-like [Nothobranchius furzeri]
# Database: human_prot_db
# Fields: query acc.ver, subject acc.ver, % identity, alignment length, mismatches, gap opens, q. start, q. end, s. start, s. end, evalue, bit score
# 1 hits found
KAF7228346.1	ENSG00000082482|ENSG00000082482.14|ENST00000391894|ENST00000391894.6	48.929	280	142	1	1	279	42	321	1.36e-92	292
# BLASTP 2.12.0+
# Query: KAF7228347.1 transcript variant X3 [Nothobranchius furzeri]
# Database: human_prot_db
# Fields: query acc.ver, subject acc.ver, % identity, alignment length, mismatches, gap opens, q. start, q. end, s. start, s. end, evalue, bit score
# 2 hits found
KAF7228347.1	ENSG00000117724|ENSG00000117724.13|ENST00000366955|ENST00000366955.8	31.214	519	309	11	1	476	1	514	2.01e-36	153
KAF7228347.1	ENSG00000117724|ENSG00000117724.13|ENST00000366955|ENST00000366955.8	43.836	73	38	2	1492	1561	2942	3014	5.25e-11	69.7
# BLASTP 2.12.0+
# Query: KAF7228348.1 transcript variant X1 [Nothobranchius furzeri]
# Database: human_prot_db
# Fields: query acc.ver, subject acc.ver, % identity, alignment length, mismatches, gap opens, q. start, q. end, s. start, s. end, evalue, bit score
# 2 hits found
KAF7228348.1	ENSG00000117724|ENSG00000117724.13|ENST00000366955|ENST00000366955.8	31.214	519	310	10	1	477	1	514	2.38e-36	153
KAF7228348.1	ENSG00000117724|ENSG00000117724.13|ENST00000366955|ENST00000366955.8	43.836	73	38	2	1493	1562	2942	3014	5.21e-11	69.7
# BLASTP 2.12.0+
# Query: KAF7228349.1 transcript variant X2 [Nothobranchius furzeri]
# Database: human_prot_db
# Fields: query acc.ver, subject acc.ver, % identity, alignment length, mismatches, gap opens, q. start, q. end, s. start, s. end, evalue, bit score
# 2 hits found
KAF7228349.1	ENSG00000117724|ENSG00000117724.13|ENST00000366955|ENST00000366955.8	31.214	519	310	10	1	477	1	514	2.38e-36	153
KAF7228349.1	ENSG00000117724|ENSG00000117724.13|ENST00000366955|ENST00000366955.8	43.836	73	38	2	1493	1562	2942	3014	5.21e-11	69.7
# BLASTP 2.12.0+
# Query: KAF7228350.1 protein RD3-like [Nothobranchius furzeri]
# Database: human_prot_db
# Fields: query acc.ver, subject acc.ver, % identity, alignment length, mismatches, gap opens, q. start, q. end, s. start, s. end, evalue, bit score
# 1 hits found
KAF7228350.1	ENSG00000198570|ENSG00000198570.7|ENST00000680073|ENST00000680073.1	38.000	150	85	3	18	167	19	160	1.23e-26	102
# BLASTP 2.12.0+
# Query: KAF7228351.1 transcript variant X1 [Nothobranchius furzeri]
# Database: human_prot_db
# Fields: query acc.ver, subject acc.ver, % identity, alignment length, mismatches, gap opens, q. start, q. end, s. start, s. end, evalue, bit score
# 1 hits found
KAF7228351.1	ENSG00000162236|ENSG00000162236.13|ENST00000394690|ENST00000394690.5	71.795	312	60	1	1	312	1	284	1.94e-157	443
# BLASTP 2.12.0+
# Query: KAF7228352.1 transcript variant X2 [Nothobranchius furzeri]
# Database: human_prot_db
# Fields: query acc.ver, subject acc.ver, % identity, alignment length, mismatches, gap opens, q. start, q. end, s. start, s. end, evalue, bit score
# 1 hits found
KAF7228352.1	ENSG00000162236|ENSG00000162236.13|ENST00000394690|ENST00000394690.5	71.795	312	60	1	1	312	1	284	1.94e-157	443
# BLASTP 2.12.0+
# Query: KAF7228353.1 transcript variant X3 [Nothobranchius furzeri]
# Database: human_prot_db
# Fields: query acc.ver, subject acc.ver, % identity, alignment length, mismatches, gap opens, q. start, q. end, s. start, s. end, evalue, bit score
# 1 hits found
KAF7228353.1	ENSG00000162236|ENSG00000162236.13|ENST00000394690|ENST00000394690.5	78.521	284	60	1	1	283	1	284	6.94e-162	453
# BLASTP 2.12.0+
# Query: KAF7228354.1 DnaJ heat shock protein family (Hsp40) member C4 [Nothobranchius furzeri]
# Database: human_prot_db
# Fields: query acc.ver, subject acc.ver, % identity, alignment length, mismatches, gap opens, q. start, q. end, s. start, s. end, evalue, bit score
# 1 hits found
KAF7228354.1	ENSG00000110011|ENSG00000110011.13|ENST00000321460|ENST00000321460.5	44.845	194	99	5	17	204	15	206	1.26e-48	161
# BLASTP 2.12.0+
# Query: KAF7228355.1 transcript variant X3 [Nothobranchius furzeri]
# Database: human_prot_db
# Fields: query acc.ver, subject acc.ver, % identity, alignment length, mismatches, gap opens, q. start, q. end, s. start, s. end, evalue, bit score
# 1 hits found
KAF7228355.1	ENSG00000149761|ENSG00000149761.9|ENST00000279206|ENST00000279206.8	52.814	231	97	4	149	379	74	292	2.04e-64	209
# BLASTP 2.12.0+
# Query: KAF7228356.1 transcript variant X5 [Nothobranchius furzeri]
# Database: human_prot_db
# Fields: query acc.ver, subject acc.ver, % identity, alignment length, mismatches, gap opens, q. start, q. end, s. start, s. end, evalue, bit score
# 1 hits found
KAF7228356.1	ENSG00000149761|ENSG00000149761.9|ENST00000279206|ENST00000279206.8	52.814	231	97	4	149	379	74	292	2.04e-64	209
# BLASTP 2.12.0+
# Query: KAF7228357.1 transcript variant X7 [Nothobranchius furzeri]
# Database: human_prot_db
# Fields: query acc.ver, subject acc.ver, % identity, alignment length, mismatches, gap opens, q. start, q. end, s. start, s. end, evalue, bit score
# 1 hits found
KAF7228357.1	ENSG00000149761|ENSG00000149761.9|ENST00000279206|ENST00000279206.8	52.814	231	97	4	149	379	74	292	2.04e-64	209
# BLASTP 2.12.0+
# Query: KAF7228358.1 transcript variant X1 [Nothobranchius furzeri]
# Database: human_prot_db
# Fields: query acc.ver, subject acc.ver, % identity, alignment length, mismatches, gap opens, q. start, q. end, s. start, s. end, evalue, bit score
# 1 hits found
KAF7228358.1	ENSG00000149761|ENSG00000149761.9|ENST00000279206|ENST00000279206.8	52.814	231	97	4	149	379	74	292	2.04e-64	209
# BLASTP 2.12.0+
# Query: KAF7228359.1 transcript variant X2 [Nothobranchius furzeri]
# Database: human_prot_db
# Fields: query acc.ver, subject acc.ver, % identity, alignment length, mismatches, gap opens, q. start, q. end, s. start, s. end, evalue, bit score
# 1 hits found
KAF7228359.1	ENSG00000149761|ENSG00000149761.9|ENST00000279206|ENST00000279206.8	52.814	231	97	4	149	379	74	292	2.04e-64	209
# BLASTP 2.12.0+
# Query: KAF7228360.1 transcript variant X6 [Nothobranchius furzeri]
# Database: human_prot_db
# Fields: query acc.ver, subject acc.ver, % identity, alignment length, mismatches, gap opens, q. start, q. end, s. start, s. end, evalue, bit score
# 1 hits found
KAF7228360.1	ENSG00000149761|ENSG00000149761.9|ENST00000279206|ENST00000279206.8	52.814	231	97	4	149	379	74	292	2.04e-64	209
# BLASTP 2.12.0+
# Query: KAF7228361.1 transcript variant X4 [Nothobranchius furzeri]
# Database: human_prot_db
# Fields: query acc.ver, subject acc.ver, % identity, alignment length, mismatches, gap opens, q. start, q. end, s. start, s. end, evalue, bit score
# 1 hits found
KAF7228361.1	ENSG00000149761|ENSG00000149761.9|ENST00000279206|ENST00000279206.8	52.814	231	97	4	149	379	74	292	2.04e-64	209
# BLASTP 2.12.0+
# Query: KAF7228362.1 heterogeneous nuclear ribonucleoprotein U-like 2 [Nothobranchius furzeri]
# Database: human_prot_db
# Fields: query acc.ver, subject acc.ver, % identity, alignment length, mismatches, gap opens, q. start, q. end, s. start, s. end, evalue, bit score
# 2 hits found
KAF7228362.1	ENSG00000234857|ENSG00000234857.2|ENST00000403734|ENST00000403734.2	42.227	431	234	4	125	546	211	635	4.14e-103	330
KAF7228362.1	ENSG00000234857|ENSG00000234857.2|ENST00000403734|ENST00000403734.2	52.632	38	18	0	5	42	2	39	0.012	40.4
# BLASTP 2.12.0+
# Query: KAF7228363.1 magnesium transporter NIPA2-like [Nothobranchius furzeri]
# Database: human_prot_db
# Fields: query acc.ver, subject acc.ver, % identity, alignment length, mismatches, gap opens, q. start, q. end, s. start, s. end, evalue, bit score
# 1 hits found
KAF7228363.1	ENSG00000140157|ENSG00000140157.16|ENST00000674289|ENST00000674289.1	74.760	313	79	0	5	317	7	319	1.23e-171	483
# BLASTP 2.12.0+
# Query: KAF7228364.1 hypothetical protein G4P62_000422 [Nothobranchius furzeri]
# Database: human_prot_db
# Fields: query acc.ver, subject acc.ver, % identity, alignment length, mismatches, gap opens, q. start, q. end, s. start, s. end, evalue, bit score
# 1 hits found
KAF7228364.1	ENSG00000126953|ENSG00000126953.8|ENST00000372902|ENST00000372902.4	83.529	85	14	0	6	90	13	97	2.26e-50	155
# BLASTP 2.12.0+
# Query: KAF7228365.1 Bruton tyrosine kinase [Nothobranchius furzeri]
# Database: human_prot_db
# Fields: query acc.ver, subject acc.ver, % identity, alignment length, mismatches, gap opens, q. start, q. end, s. start, s. end, evalue, bit score
# 1 hits found
KAF7228365.1	ENSG00000010671|ENSG00000010671.16|ENST00000308731|ENST00000308731.8	61.782	662	223	5	1	637	1	657	0.0	863
# BLASTP 2.12.0+
# Query: KAF7228366.1 60S ribosomal protein L36a [Nothobranchius furzeri]
# Database: human_prot_db
# Fields: query acc.ver, subject acc.ver, % identity, alignment length, mismatches, gap opens, q. start, q. end, s. start, s. end, evalue, bit score
# 1 hits found
KAF7228366.1	ENSG00000241343|ENSG00000241343.10|ENST00000614077|ENST00000614077.4	98.113	106	2	0	1	106	37	142	2.66e-72	212
# BLASTP 2.12.0+
# Query: KAF7228367.1 galactosidase alpha [Nothobranchius furzeri]
# Database: human_prot_db
# Fields: query acc.ver, subject acc.ver, % identity, alignment length, mismatches, gap opens, q. start, q. end, s. start, s. end, evalue, bit score
# 1 hits found
KAF7228367.1	ENSG00000102393|ENSG00000102393.14|ENST00000218516|ENST00000218516.4	64.109	404	141	3	3	402	14	417	0.0	543
# BLASTP 2.12.0+
# Query: KAF7228368.1 glycine receptor subunit alpha-4-like [Nothobranchius furzeri]
# Database: human_prot_db
# Fields: query acc.ver, subject acc.ver, % identity, alignment length, mismatches, gap opens, q. start, q. end, s. start, s. end, evalue, bit score
# 1 hits found
KAF7228368.1	ENSG00000101958|ENSG00000101958.14|ENST00000218075|ENST00000218075.9	81.015	453	76	4	4	452	4	450	0.0	745
# BLASTP 2.12.0+
# Query: KAF7228369.1 transcript variant X3 [Nothobranchius furzeri]
# Database: human_prot_db
# Fields: query acc.ver, subject acc.ver, % identity, alignment length, mismatches, gap opens, q. start, q. end, s. start, s. end, evalue, bit score
# 1 hits found
KAF7228369.1	ENSG00000165194|ENSG00000165194.15|ENST00000255531|ENST00000255531.8	70.211	1091	303	9	14	1087	16	1101	0.0	1545
# BLASTP 2.12.0+
# Query: KAF7228370.1 transcript variant X2 [Nothobranchius furzeri]
# Database: human_prot_db
# Fields: query acc.ver, subject acc.ver, % identity, alignment length, mismatches, gap opens, q. start, q. end, s. start, s. end, evalue, bit score
# 1 hits found
KAF7228370.1	ENSG00000165194|ENSG00000165194.15|ENST00000255531|ENST00000255531.8	70.082	1093	303	9	14	1089	16	1101	0.0	1545
# BLASTP 2.12.0+
# Query: KAF7228371.1 transcript variant X1 [Nothobranchius furzeri]
# Database: human_prot_db
# Fields: query acc.ver, subject acc.ver, % identity, alignment length, mismatches, gap opens, q. start, q. end, s. start, s. end, evalue, bit score
# 1 hits found
KAF7228371.1	ENSG00000165194|ENSG00000165194.15|ENST00000255531|ENST00000255531.8	69.827	1097	303	10	14	1093	16	1101	0.0	1538
# BLASTP 2.12.0+
# Query: KAF7228372.1 transcript variant X4 [Nothobranchius furzeri]
# Database: human_prot_db
# Fields: query acc.ver, subject acc.ver, % identity, alignment length, mismatches, gap opens, q. start, q. end, s. start, s. end, evalue, bit score
# 1 hits found
KAF7228372.1	ENSG00000165194|ENSG00000165194.15|ENST00000255531|ENST00000255531.8	70.496	1088	301	9	14	1083	16	1101	0.0	1552
# BLASTP 2.12.0+
# Query: KAF7228373.1 tenomodulin [Nothobranchius furzeri]
# Database: human_prot_db
# Fields: query acc.ver, subject acc.ver, % identity, alignment length, mismatches, gap opens, q. start, q. end, s. start, s. end, evalue, bit score
# 1 hits found
KAF7228373.1	ENSG00000000005|ENSG00000000005.6|ENST00000373031|ENST00000373031.5	43.607	305	145	5	41	321	16	317	3.47e-77	240
# BLASTP 2.12.0+
# Query: KAF7228374.1 transcript variant X2 [Nothobranchius furzeri]
# Database: human_prot_db
# Fields: query acc.ver, subject acc.ver, % identity, alignment length, mismatches, gap opens, q. start, q. end, s. start, s. end, evalue, bit score
# 1 hits found
KAF7228374.1	ENSG00000102034|ENSG00000102034.17|ENST00000615377|ENST00000615377.4	42.462	650	297	20	1	607	1	616	2.70e-131	402
# BLASTP 2.12.0+
# Query: KAF7228375.1 transcript variant X4 [Nothobranchius furzeri]
# Database: human_prot_db
# Fields: query acc.ver, subject acc.ver, % identity, alignment length, mismatches, gap opens, q. start, q. end, s. start, s. end, evalue, bit score
# 1 hits found
KAF7228375.1	ENSG00000102034|ENSG00000102034.17|ENST00000615377|ENST00000615377.4	42.462	650	297	20	1	607	1	616	2.70e-131	402
# BLASTP 2.12.0+
# Query: KAF7228376.1 transcript variant X1 [Nothobranchius furzeri]
# Database: human_prot_db
# Fields: query acc.ver, subject acc.ver, % identity, alignment length, mismatches, gap opens, q. start, q. end, s. start, s. end, evalue, bit score
# 1 hits found
KAF7228376.1	ENSG00000102034|ENSG00000102034.17|ENST00000615377|ENST00000615377.4	42.462	650	297	20	1	607	1	616	2.70e-131	402
# BLASTP 2.12.0+
# Query: KAF7228377.1 transcript variant X3 [Nothobranchius furzeri]
# Database: human_prot_db
# Fields: query acc.ver, subject acc.ver, % identity, alignment length, mismatches, gap opens, q. start, q. end, s. start, s. end, evalue, bit score
# 1 hits found
KAF7228377.1	ENSG00000102034|ENSG00000102034.17|ENST00000615377|ENST00000615377.4	42.462	650	297	20	1	607	1	616	2.70e-131	402
# BLASTP 2.12.0+
# Query: KAF7228378.1 ubiquitin conjugating enzyme E2 A [Nothobranchius furzeri]
# Database: human_prot_db
# Fields: query acc.ver, subject acc.ver, % identity, alignment length, mismatches, gap opens, q. start, q. end, s. start, s. end, evalue, bit score
# 1 hits found
KAF7228378.1	ENSG00000077721|ENSG00000077721.16|ENST00000371558|ENST00000371558.7	99.342	152	1	0	1	152	1	152	1.88e-112	316
# BLASTP 2.12.0+
# Query: KAF7228379.1 NFKB repressing factor [Nothobranchius furzeri]
# Database: human_prot_db
# Fields: query acc.ver, subject acc.ver, % identity, alignment length, mismatches, gap opens, q. start, q. end, s. start, s. end, evalue, bit score
# 2 hits found
KAF7228379.1	ENSG00000186416|ENSG00000186416.17|ENST00000304449|ENST00000304449.8	54.364	550	237	3	227	773	152	690	0.0	578
KAF7228379.1	ENSG00000186416|ENSG00000186416.17|ENST00000304449|ENST00000304449.8	41.250	80	40	2	1	73	7	86	1.56e-06	53.5
# BLASTP 2.12.0+
# Query: KAF7228380.1 transcript variant X2, partial [Nothobranchius furzeri]
# Database: human_prot_db
# Fields: query acc.ver, subject acc.ver, % identity, alignment length, mismatches, gap opens, q. start, q. end, s. start, s. end, evalue, bit score
# 1 hits found
KAF7228380.1	ENSG00000125354|ENSG00000125354.24|ENST00000354228|ENST00000354228.8	90.215	419	41	0	1	419	11	429	0.0	751
# BLASTP 2.12.0+
# Query: KAF7228381.1 transcript variant X1, partial [Nothobranchius furzeri]
# Database: human_prot_db
# Fields: query acc.ver, subject acc.ver, % identity, alignment length, mismatches, gap opens, q. start, q. end, s. start, s. end, evalue, bit score
# 1 hits found
KAF7228381.1	ENSG00000125354|ENSG00000125354.24|ENST00000343984|ENST00000343984.5	90.330	424	41	0	1	424	11	434	0.0	764
# BLASTP 2.12.0+
# Query: KAF7228382.1 transcript variant X5, partial [Nothobranchius furzeri]
# Database: human_prot_db
# Fields: query acc.ver, subject acc.ver, % identity, alignment length, mismatches, gap opens, q. start, q. end, s. start, s. end, evalue, bit score
# 1 hits found
KAF7228382.1	ENSG00000125354|ENSG00000125354.24|ENST00000489216|ENST00000489216.5	90.168	417	41	0	1	417	11	427	0.0	747
# BLASTP 2.12.0+
# Query: KAF7228383.1 transcript variant X4, partial [Nothobranchius furzeri]
# Database: human_prot_db
# Fields: query acc.ver, subject acc.ver, % identity, alignment length, mismatches, gap opens, q. start, q. end, s. start, s. end, evalue, bit score
# 1 hits found
KAF7228383.1	ENSG00000125354|ENSG00000125354.24|ENST00000489216|ENST00000489216.5	90.168	417	41	0	1	417	11	427	0.0	747
# BLASTP 2.12.0+
# Query: KAF7228384.1 transcript variant X3, partial [Nothobranchius furzeri]
# Database: human_prot_db
# Fields: query acc.ver, subject acc.ver, % identity, alignment length, mismatches, gap opens, q. start, q. end, s. start, s. end, evalue, bit score
# 1 hits found
KAF7228384.1	ENSG00000125354|ENSG00000125354.24|ENST00000489216|ENST00000489216.5	90.168	417	41	0	1	417	11	427	0.0	747
# BLASTP 2.12.0+
# Query: KAF7228385.1 securin-like [Nothobranchius furzeri]
# Database: human_prot_db
# Fields: query acc.ver, subject acc.ver, % identity, alignment length, mismatches, gap opens, q. start, q. end, s. start, s. end, evalue, bit score
# 1 hits found
KAF7228385.1	ENSG00000164611|ENSG00000164611.13|ENST00000520452|ENST00000520452.5	34.899	149	73	7	32	176	67	195	3.31e-05	44.3
# BLASTP 2.12.0+
# Query: KAF7228386.1 sosondowah ankyrin repeat domain family member D [Nothobranchius furzeri]
# Database: human_prot_db
# Fields: query acc.ver, subject acc.ver, % identity, alignment length, mismatches, gap opens, q. start, q. end, s. start, s. end, evalue, bit score
# 1 hits found
KAF7228386.1	ENSG00000198142|ENSG00000198142.5|ENST00000356454|ENST00000356454.5	47.794	136	71	0	103	238	264	399	1.88e-38	143
# BLASTP 2.12.0+
# Query: KAF7228387.1 ribosomal protein L39 [Nothobranchius furzeri]
# Database: human_prot_db
# Fields: query acc.ver, subject acc.ver, % identity, alignment length, mismatches, gap opens, q. start, q. end, s. start, s. end, evalue, bit score
# 1 hits found
KAF7228387.1	ENSG00000198918|ENSG00000198918.8|ENST00000361575|ENST00000361575.4	100.000	51	0	0	1	51	1	51	4.20e-31	103
# BLASTP 2.12.0+
# Query: KAF7228388.1 transcript variant X2 [Nothobranchius furzeri]
# Database: human_prot_db
# Fields: query acc.ver, subject acc.ver, % identity, alignment length, mismatches, gap opens, q. start, q. end, s. start, s. end, evalue, bit score
# 1 hits found
KAF7228388.1	ENSG00000125351|ENSG00000125351.13|ENST00000345865|ENST00000345865.6	55.626	471	164	11	1	441	1	456	3.71e-106	324
# BLASTP 2.12.0+
# Query: KAF7228389.1 transcript variant X1 [Nothobranchius furzeri]
# Database: human_prot_db
# Fields: query acc.ver, subject acc.ver, % identity, alignment length, mismatches, gap opens, q. start, q. end, s. start, s. end, evalue, bit score
# 1 hits found
KAF7228389.1	ENSG00000125351|ENSG00000125351.13|ENST00000345865|ENST00000345865.6	55.839	471	164	11	1	442	1	456	1.63e-106	325
# BLASTP 2.12.0+
# Query: KAF7228390.1 SAM and SH3 domain containing 3, partial [Nothobranchius furzeri]
# Database: human_prot_db
# Fields: query acc.ver, subject acc.ver, % identity, alignment length, mismatches, gap opens, q. start, q. end, s. start, s. end, evalue, bit score
# 1 hits found
KAF7228390.1	ENSG00000122122|ENSG00000122122.10|ENST00000356892|ENST00000356892.4	56.250	320	130	5	1	314	1	316	1.44e-102	310
# BLASTP 2.12.0+
# Query: KAF7228391.1 apelin [Nothobranchius furzeri]
# Database: human_prot_db
# Fields: query acc.ver, subject acc.ver, % identity, alignment length, mismatches, gap opens, q. start, q. end, s. start, s. end, evalue, bit score
# 1 hits found
KAF7228391.1	ENSG00000171388|ENSG00000171388.12|ENST00000429967|ENST00000429967.3	35.938	64	29	3	14	70	19	77	1.7	26.9
# BLASTP 2.12.0+
# Query: KAF7228392.1 vimentin-like [Nothobranchius furzeri]
# Database: human_prot_db
# Fields: query acc.ver, subject acc.ver, % identity, alignment length, mismatches, gap opens, q. start, q. end, s. start, s. end, evalue, bit score
# 1 hits found
KAF7228392.1	ENSG00000148798|ENSG00000148798.11|ENST00000369849|ENST00000369849.9	26.202	416	251	11	7	385	13	409	3.17e-14	75.5
# BLASTP 2.12.0+
# Query: KAF7228393.1 transcript variant X2 [Nothobranchius furzeri]
# Database: human_prot_db
# Fields: query acc.ver, subject acc.ver, % identity, alignment length, mismatches, gap opens, q. start, q. end, s. start, s. end, evalue, bit score
# 1 hits found
KAF7228393.1	ENSG00000122126|ENSG00000122126.17|ENST00000371113|ENST00000371113.9	57.598	974	325	12	13	982	12	901	0.0	1112
# BLASTP 2.12.0+
# Query: KAF7228394.1 transcript variant X3 [Nothobranchius furzeri]
# Database: human_prot_db
# Fields: query acc.ver, subject acc.ver, % identity, alignment length, mismatches, gap opens, q. start, q. end, s. start, s. end, evalue, bit score
# 1 hits found
KAF7228394.1	ENSG00000122126|ENSG00000122126.17|ENST00000357121|ENST00000357121.5	57.911	967	318	13	13	975	12	893	0.0	1110
# BLASTP 2.12.0+
# Query: KAF7228395.1 transcript variant X1 [Nothobranchius furzeri]
# Database: human_prot_db
# Fields: query acc.ver, subject acc.ver, % identity, alignment length, mismatches, gap opens, q. start, q. end, s. start, s. end, evalue, bit score
# 1 hits found
KAF7228395.1	ENSG00000122126|ENSG00000122126.17|ENST00000371113|ENST00000371113.9	57.538	975	325	13	13	983	12	901	0.0	1109
# BLASTP 2.12.0+
# Query: KAF7228396.1 transcript variant X4 [Nothobranchius furzeri]
# Database: human_prot_db
# Fields: query acc.ver, subject acc.ver, % identity, alignment length, mismatches, gap opens, q. start, q. end, s. start, s. end, evalue, bit score
# 1 hits found
KAF7228396.1	ENSG00000122126|ENSG00000122126.17|ENST00000357121|ENST00000357121.5	55.270	778	260	12	13	786	12	705	0.0	831
# BLASTP 2.12.0+
# Query: KAF7228397.1 transcript variant X1 [Nothobranchius furzeri]
# Database: human_prot_db
# Fields: query acc.ver, subject acc.ver, % identity, alignment length, mismatches, gap opens, q. start, q. end, s. start, s. end, evalue, bit score
# 1 hits found
KAF7228397.1	ENSG00000166979|ENSG00000166979.13|ENST00000300255|ENST00000300255.7	33.824	408	247	6	13	406	34	432	9.01e-71	231
# BLASTP 2.12.0+
# Query: KAF7228398.1 transcript variant X2 [Nothobranchius furzeri]
# Database: human_prot_db
# Fields: query acc.ver, subject acc.ver, % identity, alignment length, mismatches, gap opens, q. start, q. end, s. start, s. end, evalue, bit score
# 1 hits found
KAF7228398.1	ENSG00000166979|ENSG00000166979.13|ENST00000382699|ENST00000382699.7	33.086	405	224	7	13	379	34	429	2.24e-65	216
# BLASTP 2.12.0+
# Query: KAF7228399.1 chloride intracellular channel 2 [Nothobranchius furzeri]
# Database: human_prot_db
# Fields: query acc.ver, subject acc.ver, % identity, alignment length, mismatches, gap opens, q. start, q. end, s. start, s. end, evalue, bit score
# 1 hits found
KAF7228399.1	ENSG00000155962|ENSG00000155962.13|ENST00000369449|ENST00000369449.7	72.840	243	64	1	2	242	3	245	2.58e-128	364
# BLASTP 2.12.0+
# Query: KAF7228400.1 C1GALT1 specific chaperone 1 [Nothobranchius furzeri]
# Database: human_prot_db
# Fields: query acc.ver, subject acc.ver, % identity, alignment length, mismatches, gap opens, q. start, q. end, s. start, s. end, evalue, bit score
# 1 hits found
KAF7228400.1	ENSG00000288368|ENSG00000288368.1|ENST00000673177|ENST00000673177.1	55.031	318	142	1	1	317	1	318	7.67e-128	369
# BLASTP 2.12.0+
# Query: KAF7228401.1 malignant T-cell amplified sequence 1 [Nothobranchius furzeri]
# Database: human_prot_db
# Fields: query acc.ver, subject acc.ver, % identity, alignment length, mismatches, gap opens, q. start, q. end, s. start, s. end, evalue, bit score
# 1 hits found
KAF7228401.1	ENSG00000288295|ENSG00000288295.1|ENST00000673335|ENST00000673335.1	95.580	181	8	0	1	181	1	181	5.12e-130	363
# BLASTP 2.12.0+
# Query: KAF7228402.1 cullin 4B [Nothobranchius furzeri]
# Database: human_prot_db
# Fields: query acc.ver, subject acc.ver, % identity, alignment length, mismatches, gap opens, q. start, q. end, s. start, s. end, evalue, bit score
# 1 hits found
KAF7228402.1	ENSG00000158290|ENSG00000158290.19|ENST00000371322|ENST00000371322.11	83.128	895	117	9	1	861	1	895	0.0	1447
# BLASTP 2.12.0+
# Query: KAF7228403.1 transcript variant X1 [Nothobranchius furzeri]
# Database: human_prot_db
# Fields: query acc.ver, subject acc.ver, % identity, alignment length, mismatches, gap opens, q. start, q. end, s. start, s. end, evalue, bit score
# 1 hits found
KAF7228403.1	ENSG00000005893|ENSG00000005893.16|ENST00000200639|ENST00000200639.9	35.610	410	232	9	20	422	26	410	7.39e-69	225
# BLASTP 2.12.0+
# Query: KAF7228404.1 transcript variant X2 [Nothobranchius furzeri]
# Database: human_prot_db
# Fields: query acc.ver, subject acc.ver, % identity, alignment length, mismatches, gap opens, q. start, q. end, s. start, s. end, evalue, bit score
# 1 hits found
KAF7228404.1	ENSG00000005893|ENSG00000005893.16|ENST00000434600|ENST00000434600.6	39.024	410	219	8	20	422	26	411	4.85e-81	256
# BLASTP 2.12.0+
# Query: KAF7228405.1 transcript variant X3 [Nothobranchius furzeri]
# Database: human_prot_db
# Fields: query acc.ver, subject acc.ver, % identity, alignment length, mismatches, gap opens, q. start, q. end, s. start, s. end, evalue, bit score
# 1 hits found
KAF7228405.1	ENSG00000005893|ENSG00000005893.16|ENST00000371335|ENST00000371335.4	39.120	409	218	8	20	421	26	410	1.42e-73	237
# BLASTP 2.12.0+
# Query: KAF7228406.1 ATPase Na /K transporting family member beta 4 [Nothobranchius furzeri]
# Database: human_prot_db
# Fields: query acc.ver, subject acc.ver, % identity, alignment length, mismatches, gap opens, q. start, q. end, s. start, s. end, evalue, bit score
# 1 hits found
KAF7228406.1	ENSG00000101892|ENSG00000101892.12|ENST00000218008|ENST00000218008.8	46.520	273	144	2	65	336	84	355	4.23e-92	280
# BLASTP 2.12.0+
# Query: KAF7228407.1 transcript variant X1 [Nothobranchius furzeri]
# Database: human_prot_db
# Fields: query acc.ver, subject acc.ver, % identity, alignment length, mismatches, gap opens, q. start, q. end, s. start, s. end, evalue, bit score
# 1 hits found
KAF7228407.1	ENSG00000125355|ENSG00000125355.16|ENST00000371369|ENST00000371369.9	60.299	335	99	6	18	345	18	325	7.16e-124	360
# BLASTP 2.12.0+
# Query: KAF7228408.1 transcript variant X3 [Nothobranchius furzeri]
# Database: human_prot_db
# Fields: query acc.ver, subject acc.ver, % identity, alignment length, mismatches, gap opens, q. start, q. end, s. start, s. end, evalue, bit score
# 1 hits found
KAF7228408.1	ENSG00000125355|ENSG00000125355.16|ENST00000371369|ENST00000371369.9	59.821	336	101	6	9	337	17	325	1.81e-122	356
# BLASTP 2.12.0+
# Query: KAF7228409.1 transcript variant X2 [Nothobranchius furzeri]
# Database: human_prot_db
# Fields: query acc.ver, subject acc.ver, % identity, alignment length, mismatches, gap opens, q. start, q. end, s. start, s. end, evalue, bit score
# 1 hits found
KAF7228409.1	ENSG00000125355|ENSG00000125355.16|ENST00000371369|ENST00000371369.9	60.961	333	98	6	18	343	18	325	8.27e-125	362
# BLASTP 2.12.0+
# Query: KAF7228410.1 transcript variant X4 [Nothobranchius furzeri]
# Database: human_prot_db
# Fields: query acc.ver, subject acc.ver, % identity, alignment length, mismatches, gap opens, q. start, q. end, s. start, s. end, evalue, bit score
# 1 hits found
KAF7228410.1	ENSG00000125355|ENSG00000125355.16|ENST00000371369|ENST00000371369.9	64.952	311	99	6	18	321	18	325	1.10e-127	369
# BLASTP 2.12.0+
# Query: KAF7228411.1 transcript variant X5 [Nothobranchius furzeri]
# Database: human_prot_db
# Fields: query acc.ver, subject acc.ver, % identity, alignment length, mismatches, gap opens, q. start, q. end, s. start, s. end, evalue, bit score
# 1 hits found
KAF7228411.1	ENSG00000125355|ENSG00000125355.16|ENST00000371369|ENST00000371369.9	65.696	309	98	5	18	319	18	325	2.39e-130	375
# BLASTP 2.12.0+
# Query: KAF7228412.1 zinc finger and BTB domain containing 33 [Nothobranchius furzeri]
# Database: human_prot_db
# Fields: query acc.ver, subject acc.ver, % identity, alignment length, mismatches, gap opens, q. start, q. end, s. start, s. end, evalue, bit score
# 1 hits found
KAF7228412.1	ENSG00000177485|ENSG00000177485.7|ENST00000557385|ENST00000557385.2	37.803	701	312	16	1	606	1	672	1.19e-135	412
# BLASTP 2.12.0+
# Query: KAF7228413.1 NFKB activating protein [Nothobranchius furzeri]
# Database: human_prot_db
# Fields: query acc.ver, subject acc.ver, % identity, alignment length, mismatches, gap opens, q. start, q. end, s. start, s. end, evalue, bit score
# 1 hits found
KAF7228413.1	ENSG00000189134|ENSG00000189134.4|ENST00000343684|ENST00000343684.4	59.396	298	96	5	118	395	101	393	1.32e-84	265
# BLASTP 2.12.0+
# Query: KAF7228414.1 NADH:ubiquinone oxidoreductase subunit A1 [Nothobranchius furzeri]
# Database: human_prot_db
# Fields: query acc.ver, subject acc.ver, % identity, alignment length, mismatches, gap opens, q. start, q. end, s. start, s. end, evalue, bit score
# 1 hits found
KAF7228414.1	ENSG00000125356|ENSG00000125356.7|ENST00000371437|ENST00000371437.5	71.014	69	20	0	1	69	1	69	6.91e-33	108
# BLASTP 2.12.0+
# Query: KAF7228415.1 ADP ribosylation factor like GTPase 13A [Nothobranchius furzeri]
# Database: human_prot_db
# Fields: query acc.ver, subject acc.ver, % identity, alignment length, mismatches, gap opens, q. start, q. end, s. start, s. end, evalue, bit score
# 1 hits found
KAF7228415.1	ENSG00000169379|ENSG00000169379.17|ENST00000679587|ENST00000679587.1	37.346	324	180	5	24	336	1	312	1.69e-64	214
# BLASTP 2.12.0+
# Query: KAF7228416.1 transcript variant X1 [Nothobranchius furzeri]
# Database: human_prot_db
# Fields: query acc.ver, subject acc.ver, % identity, alignment length, mismatches, gap opens, q. start, q. end, s. start, s. end, evalue, bit score
# 1 hits found
KAF7228416.1	ENSG00000165168|ENSG00000165168.8|ENST00000378588|ENST00000378588.5	61.296	571	214	3	1	565	1	570	0.0	712
# BLASTP 2.12.0+
# Query: KAF7228417.1 transcript variant X2 [Nothobranchius furzeri]
# Database: human_prot_db
# Fields: query acc.ver, subject acc.ver, % identity, alignment length, mismatches, gap opens, q. start, q. end, s. start, s. end, evalue, bit score
# 1 hits found
KAF7228417.1	ENSG00000165168|ENSG00000165168.8|ENST00000378588|ENST00000378588.5	55.867	571	208	4	1	528	1	570	0.0	654
# BLASTP 2.12.0+
# Query: KAF7228418.1 transcript variant X2 [Nothobranchius furzeri]
# Database: human_prot_db
# Fields: query acc.ver, subject acc.ver, % identity, alignment length, mismatches, gap opens, q. start, q. end, s. start, s. end, evalue, bit score
# 1 hits found
KAF7228418.1	ENSG00000101811|ENSG00000101811.14|ENST00000372972|ENST00000372972.7	59.552	581	115	20	20	490	7	577	0.0	542
# BLASTP 2.12.0+
# Query: KAF7228419.1 transcript variant X1 [Nothobranchius furzeri]
# Database: human_prot_db
# Fields: query acc.ver, subject acc.ver, % identity, alignment length, mismatches, gap opens, q. start, q. end, s. start, s. end, evalue, bit score
# 1 hits found
KAF7228419.1	ENSG00000101811|ENSG00000101811.14|ENST00000415585|ENST00000415585.6	59.734	601	122	22	20	510	7	597	0.0	563
# BLASTP 2.12.0+
# Query: KAF7228420.1 transcript variant X1 [Nothobranchius furzeri]
# Database: human_prot_db
# Fields: query acc.ver, subject acc.ver, % identity, alignment length, mismatches, gap opens, q. start, q. end, s. start, s. end, evalue, bit score
# 2 hits found
KAF7228420.1	ENSG00000085185|ENSG00000085185.16|ENST00000540052|ENST00000540052.6	51.000	400	171	7	1096	1494	1405	1780	2.14e-109	385
KAF7228420.1	ENSG00000085185|ENSG00000085185.16|ENST00000540052|ENST00000540052.6	27.342	395	218	16	150	517	426	778	7.24e-12	72.4
# BLASTP 2.12.0+
# Query: KAF7228421.1 transcript variant X6 [Nothobranchius furzeri]
# Database: human_prot_db
# Fields: query acc.ver, subject acc.ver, % identity, alignment length, mismatches, gap opens, q. start, q. end, s. start, s. end, evalue, bit score
# 2 hits found
KAF7228421.1	ENSG00000085185|ENSG00000085185.16|ENST00000540052|ENST00000540052.6	51.000	400	171	7	1095	1493	1405	1780	2.45e-109	385
KAF7228421.1	ENSG00000085185|ENSG00000085185.16|ENST00000540052|ENST00000540052.6	27.342	395	218	16	150	517	426	778	8.07e-12	72.4
# BLASTP 2.12.0+
# Query: KAF7228422.1 transcript variant X2 [Nothobranchius furzeri]
# Database: human_prot_db
# Fields: query acc.ver, subject acc.ver, % identity, alignment length, mismatches, gap opens, q. start, q. end, s. start, s. end, evalue, bit score
# 2 hits found
KAF7228422.1	ENSG00000085185|ENSG00000085185.16|ENST00000540052|ENST00000540052.6	51.000	400	171	7	1096	1494	1405	1780	2.14e-109	385
KAF7228422.1	ENSG00000085185|ENSG00000085185.16|ENST00000540052|ENST00000540052.6	27.342	395	218	16	150	517	426	778	7.24e-12	72.4
# BLASTP 2.12.0+
# Query: KAF7228423.1 transcript variant X4 [Nothobranchius furzeri]
# Database: human_prot_db
# Fields: query acc.ver, subject acc.ver, % identity, alignment length, mismatches, gap opens, q. start, q. end, s. start, s. end, evalue, bit score
# 2 hits found
KAF7228423.1	ENSG00000085185|ENSG00000085185.16|ENST00000540052|ENST00000540052.6	51.000	400	171	7	1096	1494	1405	1780	2.14e-109	385
KAF7228423.1	ENSG00000085185|ENSG00000085185.16|ENST00000540052|ENST00000540052.6	27.342	395	218	16	150	517	426	778	7.24e-12	72.4
# BLASTP 2.12.0+
# Query: KAF7228424.1 transcript variant X3 [Nothobranchius furzeri]
# Database: human_prot_db
# Fields: query acc.ver, subject acc.ver, % identity, alignment length, mismatches, gap opens, q. start, q. end, s. start, s. end, evalue, bit score
# 2 hits found
KAF7228424.1	ENSG00000085185|ENSG00000085185.16|ENST00000540052|ENST00000540052.6	51.000	400	171	7	1096	1494	1405	1780	2.14e-109	385
KAF7228424.1	ENSG00000085185|ENSG00000085185.16|ENST00000540052|ENST00000540052.6	27.342	395	218	16	150	517	426	778	7.24e-12	72.4
# BLASTP 2.12.0+
# Query: KAF7228425.1 transcript variant X5 [Nothobranchius furzeri]
# Database: human_prot_db
# Fields: query acc.ver, subject acc.ver, % identity, alignment length, mismatches, gap opens, q. start, q. end, s. start, s. end, evalue, bit score
# 2 hits found
KAF7228425.1	ENSG00000085185|ENSG00000085185.16|ENST00000540052|ENST00000540052.6	51.000	400	171	7	1096	1494	1405	1780	2.14e-109	385
KAF7228425.1	ENSG00000085185|ENSG00000085185.16|ENST00000540052|ENST00000540052.6	27.342	395	218	16	150	517	426	778	7.24e-12	72.4
# BLASTP 2.12.0+
# Query: KAF7228426.1 mid1-interacting protein 1-like [Nothobranchius furzeri]
# Database: human_prot_db
# Fields: query acc.ver, subject acc.ver, % identity, alignment length, mismatches, gap opens, q. start, q. end, s. start, s. end, evalue, bit score
# 1 hits found
KAF7228426.1	ENSG00000165175|ENSG00000165175.16|ENST00000614558|ENST00000614558.2	46.154	182	73	3	1	158	1	181	9.64e-43	141
# BLASTP 2.12.0+
# Query: KAF7228427.1 tetraspanin-7-like [Nothobranchius furzeri]
# Database: human_prot_db
# Fields: query acc.ver, subject acc.ver, % identity, alignment length, mismatches, gap opens, q. start, q. end, s. start, s. end, evalue, bit score
# 1 hits found
KAF7228427.1	ENSG00000156298|ENSG00000156298.13|ENST00000378482|ENST00000378482.7	65.992	247	82	1	5	249	3	249	2.65e-121	347
# BLASTP 2.12.0+
# Query: KAF7228428.1 X-linked 2 [Nothobranchius furzeri]
# Database: human_prot_db
# Fields: query acc.ver, subject acc.ver, % identity, alignment length, mismatches, gap opens, q. start, q. end, s. start, s. end, evalue, bit score
# 1 hits found
KAF7228428.1	ENSG00000102359|ENSG00000102359.9|ENST00000373004|ENST00000373004.5	53.392	457	198	3	8	449	9	465	0.0	525
# BLASTP 2.12.0+
# Query: KAF7228429.1 synaptotagmin like 4 [Nothobranchius furzeri]
# Database: human_prot_db
# Fields: query acc.ver, subject acc.ver, % identity, alignment length, mismatches, gap opens, q. start, q. end, s. start, s. end, evalue, bit score
# 1 hits found
KAF7228429.1	ENSG00000102362|ENSG00000102362.15|ENST00000372989|ENST00000372989.5	48.599	714	314	14	1	707	1	668	0.0	609
# BLASTP 2.12.0+
# Query: KAF7228430.1 hypothetical protein G4P62_000460 [Nothobranchius furzeri]
# Database: human_prot_db
# Fields: query acc.ver, subject acc.ver, % identity, alignment length, mismatches, gap opens, q. start, q. end, s. start, s. end, evalue, bit score
# 1 hits found
KAF7228430.1	ENSG00000183665|ENSG00000183665.5|ENST00000328599|ENST00000328599.4	51.435	418	171	4	11	397	27	443	3.27e-140	408
# BLASTP 2.12.0+
# Query: KAF7228431.1 histone-lysine N-methyltransferase 2D-like [Nothobranchius furzeri]
# Database: human_prot_db
# Fields: query acc.ver, subject acc.ver, % identity, alignment length, mismatches, gap opens, q. start, q. end, s. start, s. end, evalue, bit score
# 1 hits found
KAF7228431.1	ENSG00000100285|ENSG00000100285.10|ENST00000310624|ENST00000310624.7	29.520	271	141	12	191	419	504	766	0.096	37.0
# BLASTP 2.12.0+
# Query: KAF7228432.1 transcript variant X3 [Nothobranchius furzeri]
# Database: human_prot_db
# Fields: query acc.ver, subject acc.ver, % identity, alignment length, mismatches, gap opens, q. start, q. end, s. start, s. end, evalue, bit score
# 1 hits found
KAF7228432.1	ENSG00000276342|ENSG00000276342.4|ENST00000630378|ENST00000630378.2	42.152	223	123	3	1	223	1	217	2.62e-51	168
# BLASTP 2.12.0+
# Query: KAF7228433.1 transcript variant X2 [Nothobranchius furzeri]
# Database: human_prot_db
# Fields: query acc.ver, subject acc.ver, % identity, alignment length, mismatches, gap opens, q. start, q. end, s. start, s. end, evalue, bit score
# 1 hits found
KAF7228433.1	ENSG00000276342|ENSG00000276342.4|ENST00000630378|ENST00000630378.2	42.152	223	123	3	1	223	1	217	2.62e-51	168
# BLASTP 2.12.0+
# Query: KAF7228434.1 transcript variant X1 [Nothobranchius furzeri]
# Database: human_prot_db
# Fields: query acc.ver, subject acc.ver, % identity, alignment length, mismatches, gap opens, q. start, q. end, s. start, s. end, evalue, bit score
# 1 hits found
KAF7228434.1	ENSG00000276342|ENSG00000276342.4|ENST00000630378|ENST00000630378.2	42.152	223	123	3	1	223	1	217	2.62e-51	168
# BLASTP 2.12.0+
# Query: KAF7228435.1 transcript variant X1 [Nothobranchius furzeri]
# Database: human_prot_db
# Fields: query acc.ver, subject acc.ver, % identity, alignment length, mismatches, gap opens, q. start, q. end, s. start, s. end, evalue, bit score
# 1 hits found
KAF7228435.1	ENSG00000171004|ENSG00000171004.18|ENST00000406696|ENST00000406696.4	67.164	402	109	4	1	402	147	525	0.0	549
# BLASTP 2.12.0+
# Query: KAF7228436.1 transcript variant X2 [Nothobranchius furzeri]
# Database: human_prot_db
# Fields: query acc.ver, subject acc.ver, % identity, alignment length, mismatches, gap opens, q. start, q. end, s. start, s. end, evalue, bit score
# 1 hits found
KAF7228436.1	ENSG00000171004|ENSG00000171004.18|ENST00000406696|ENST00000406696.4	66.915	402	109	5	1	401	147	525	0.0	543
# BLASTP 2.12.0+
# Query: KAF7228437.1 transcript variant X6 [Nothobranchius furzeri]
# Database: human_prot_db
# Fields: query acc.ver, subject acc.ver, % identity, alignment length, mismatches, gap opens, q. start, q. end, s. start, s. end, evalue, bit score
# 1 hits found
KAF7228437.1	ENSG00000076770|ENSG00000076770.15|ENST00000370853|ENST00000370853.8	69.108	314	89	6	2	314	3	309	3.91e-158	449
# BLASTP 2.12.0+
# Query: KAF7228438.1 transcript variant X1 [Nothobranchius furzeri]
# Database: human_prot_db
# Fields: query acc.ver, subject acc.ver, % identity, alignment length, mismatches, gap opens, q. start, q. end, s. start, s. end, evalue, bit score
# 1 hits found
KAF7228438.1	ENSG00000076770|ENSG00000076770.15|ENST00000370857|ENST00000370857.7	69.329	313	88	6	2	313	3	308	3.27e-158	448
# BLASTP 2.12.0+
# Query: KAF7228439.1 transcript variant X3 [Nothobranchius furzeri]
# Database: human_prot_db
# Fields: query acc.ver, subject acc.ver, % identity, alignment length, mismatches, gap opens, q. start, q. end, s. start, s. end, evalue, bit score
# 1 hits found
KAF7228439.1	ENSG00000076770|ENSG00000076770.15|ENST00000370857|ENST00000370857.7	69.329	313	88	6	2	313	3	308	3.27e-158	448
# BLASTP 2.12.0+
# Query: KAF7228440.1 transcript variant X4 [Nothobranchius furzeri]
# Database: human_prot_db
# Fields: query acc.ver, subject acc.ver, % identity, alignment length, mismatches, gap opens, q. start, q. end, s. start, s. end, evalue, bit score
# 1 hits found
KAF7228440.1	ENSG00000076770|ENSG00000076770.15|ENST00000370857|ENST00000370857.7	69.329	313	88	6	2	313	3	308	3.27e-158	448
# BLASTP 2.12.0+
# Query: KAF7228441.1 transcript variant X5 [Nothobranchius furzeri]
# Database: human_prot_db
# Fields: query acc.ver, subject acc.ver, % identity, alignment length, mismatches, gap opens, q. start, q. end, s. start, s. end, evalue, bit score
# 1 hits found
KAF7228441.1	ENSG00000076770|ENSG00000076770.15|ENST00000370857|ENST00000370857.7	69.329	313	88	6	2	313	3	308	3.27e-158	448
# BLASTP 2.12.0+
# Query: KAF7228442.1 transcript variant X7 [Nothobranchius furzeri]
# Database: human_prot_db
# Fields: query acc.ver, subject acc.ver, % identity, alignment length, mismatches, gap opens, q. start, q. end, s. start, s. end, evalue, bit score
# 1 hits found
KAF7228442.1	ENSG00000076770|ENSG00000076770.15|ENST00000370857|ENST00000370857.7	68.895	344	99	6	2	344	3	339	8.89e-175	490
# BLASTP 2.12.0+
# Query: KAF7228443.1 transcript variant X8 [Nothobranchius furzeri]
# Database: human_prot_db
# Fields: query acc.ver, subject acc.ver, % identity, alignment length, mismatches, gap opens, q. start, q. end, s. start, s. end, evalue, bit score
# 1 hits found
KAF7228443.1	ENSG00000076770|ENSG00000076770.15|ENST00000370857|ENST00000370857.7	68.895	344	99	6	2	344	3	339	1.01e-174	489
# BLASTP 2.12.0+
# Query: KAF7228444.1 transcript variant X2 [Nothobranchius furzeri]
# Database: human_prot_db
# Fields: query acc.ver, subject acc.ver, % identity, alignment length, mismatches, gap opens, q. start, q. end, s. start, s. end, evalue, bit score
# 1 hits found
KAF7228444.1	ENSG00000076770|ENSG00000076770.15|ENST00000370857|ENST00000370857.7	69.329	313	88	6	2	313	3	308	3.27e-158	448
# BLASTP 2.12.0+
# Query: KAF7228445.1 transcript variant X1 [Nothobranchius furzeri]
# Database: human_prot_db
# Fields: query acc.ver, subject acc.ver, % identity, alignment length, mismatches, gap opens, q. start, q. end, s. start, s. end, evalue, bit score
# 1 hits found
KAF7228445.1	ENSG00000123728|ENSG00000123728.10|ENST00000370874|ENST00000370874.2	93.443	183	12	0	1	183	1	183	8.70e-119	335
# BLASTP 2.12.0+
# Query: KAF7228446.1 transcript variant X2 [Nothobranchius furzeri]
# Database: human_prot_db
# Fields: query acc.ver, subject acc.ver, % identity, alignment length, mismatches, gap opens, q. start, q. end, s. start, s. end, evalue, bit score
# 1 hits found
KAF7228446.1	ENSG00000123728|ENSG00000123728.10|ENST00000370874|ENST00000370874.2	93.443	183	12	0	1	183	1	183	8.70e-119	335
# BLASTP 2.12.0+
# Query: KAF7228447.1 transcript variant X3 [Nothobranchius furzeri]
# Database: human_prot_db
# Fields: query acc.ver, subject acc.ver, % identity, alignment length, mismatches, gap opens, q. start, q. end, s. start, s. end, evalue, bit score
# 1 hits found
KAF7228447.1	ENSG00000123728|ENSG00000123728.10|ENST00000370874|ENST00000370874.2	93.443	183	12	0	1	183	1	183	8.70e-119	335
# BLASTP 2.12.0+
# Query: KAF7228448.1 UDP-N-acetylglucosaminyltransferase subunit [Nothobranchius furzeri]
# Database: human_prot_db
# Fields: query acc.ver, subject acc.ver, % identity, alignment length, mismatches, gap opens, q. start, q. end, s. start, s. end, evalue, bit score
# 1 hits found
KAF7228448.1	ENSG00000101901|ENSG00000101901.12|ENST00000371979|ENST00000371979.7	57.927	164	69	0	1	164	1	164	9.04e-70	209
# BLASTP 2.12.0+
# Query: KAF7228449.1 sestrin-3-like [Nothobranchius furzeri]
# Database: human_prot_db
# Fields: query acc.ver, subject acc.ver, % identity, alignment length, mismatches, gap opens, q. start, q. end, s. start, s. end, evalue, bit score
# 1 hits found
KAF7228449.1	ENSG00000149212|ENSG00000149212.12|ENST00000536441|ENST00000536441.7	48.214	448	198	5	23	442	50	491	8.53e-142	416
# BLASTP 2.12.0+
# Query: KAF7228450.1 forkhead box protein O4-like [Nothobranchius furzeri]
# Database: human_prot_db
# Fields: query acc.ver, subject acc.ver, % identity, alignment length, mismatches, gap opens, q. start, q. end, s. start, s. end, evalue, bit score
# 1 hits found
KAF7228450.1	ENSG00000184481|ENSG00000184481.17|ENST00000374259|ENST00000374259.8	44.615	585	218	22	10	587	18	503	1.25e-122	373
# BLASTP 2.12.0+
# Query: KAF7228451.1 ubiquitin-like protein 3 [Nothobranchius furzeri]
# Database: human_prot_db
# Fields: query acc.ver, subject acc.ver, % identity, alignment length, mismatches, gap opens, q. start, q. end, s. start, s. end, evalue, bit score
# 1 hits found
KAF7228451.1	ENSG00000122042|ENSG00000122042.10|ENST00000380680|ENST00000380680.5	79.487	117	24	0	1	117	1	117	1.57e-67	200
# BLASTP 2.12.0+
# Query: KAF7228452.1 transcript variant X3 [Nothobranchius furzeri]
# Database: human_prot_db
# Fields: query acc.ver, subject acc.ver, % identity, alignment length, mismatches, gap opens, q. start, q. end, s. start, s. end, evalue, bit score
# 1 hits found
KAF7228452.1	ENSG00000150687|ENSG00000150687.12|ENST00000280258|ENST00000280258.6	52.975	353	150	6	36	381	37	380	1.25e-132	386
# BLASTP 2.12.0+
# Query: KAF7228453.1 transcript variant X1 [Nothobranchius furzeri]
# Database: human_prot_db
# Fields: query acc.ver, subject acc.ver, % identity, alignment length, mismatches, gap opens, q. start, q. end, s. start, s. end, evalue, bit score
# 1 hits found
KAF7228453.1	ENSG00000150687|ENSG00000150687.12|ENST00000280258|ENST00000280258.6	52.975	353	150	6	69	414	37	380	5.53e-132	385
# BLASTP 2.12.0+
# Query: KAF7228454.1 transcript variant X2 [Nothobranchius furzeri]
# Database: human_prot_db
# Fields: query acc.ver, subject acc.ver, % identity, alignment length, mismatches, gap opens, q. start, q. end, s. start, s. end, evalue, bit score
# 1 hits found
KAF7228454.1	ENSG00000150687|ENSG00000150687.12|ENST00000280258|ENST00000280258.6	52.975	353	150	6	69	414	37	380	5.53e-132	385
# BLASTP 2.12.0+
# Query: KAF7228455.1 cofilin 1 [Nothobranchius furzeri]
# Database: human_prot_db
# Fields: query acc.ver, subject acc.ver, % identity, alignment length, mismatches, gap opens, q. start, q. end, s. start, s. end, evalue, bit score
# 1 hits found
KAF7228455.1	ENSG00000165410|ENSG00000165410.15|ENST00000672163|ENST00000672163.1	76.048	167	39	1	1	167	1	166	1.21e-92	267
# BLASTP 2.12.0+
# Query: KAF7228456.1 transcript variant X1 [Nothobranchius furzeri]
# Database: human_prot_db
# Fields: query acc.ver, subject acc.ver, % identity, alignment length, mismatches, gap opens, q. start, q. end, s. start, s. end, evalue, bit score
# 1 hits found
KAF7228456.1	ENSG00000184743|ENSG00000184743.13|ENST00000538786|ENST00000538786.1	67.659	504	160	1	4	504	5	508	0.0	693
# BLASTP 2.12.0+
# Query: KAF7228457.1 forkhead box protein N2-like [Nothobranchius furzeri]
# Database: human_prot_db
# Fields: query acc.ver, subject acc.ver, % identity, alignment length, mismatches, gap opens, q. start, q. end, s. start, s. end, evalue, bit score
# 1 hits found
KAF7228457.1	ENSG00000053254|ENSG00000053254.16|ENST00000555855|ENST00000555855.5	49.383	162	59	3	78	222	51	206	2.12e-42	148
# BLASTP 2.12.0+
# Query: KAF7228458.1 transcript variant X2, partial [Nothobranchius furzeri]
# Database: human_prot_db
# Fields: query acc.ver, subject acc.ver, % identity, alignment length, mismatches, gap opens, q. start, q. end, s. start, s. end, evalue, bit score
# 1 hits found
KAF7228458.1	ENSG00000174851|ENSG00000174851.16|ENST00000376901|ENST00000376901.9	64.765	298	76	7	2	286	12	293	1.18e-119	345
# BLASTP 2.12.0+
# Query: KAF7228459.1 transcript variant X1, partial [Nothobranchius furzeri]
# Database: human_prot_db
# Fields: query acc.ver, subject acc.ver, % identity, alignment length, mismatches, gap opens, q. start, q. end, s. start, s. end, evalue, bit score
# 1 hits found
KAF7228459.1	ENSG00000174851|ENSG00000174851.16|ENST00000376901|ENST00000376901.9	68.121	298	79	6	2	299	12	293	9.69e-131	374
# BLASTP 2.12.0+
# Query: KAF7228460.1 FOS like antigen 1 [Nothobranchius furzeri]
# Database: human_prot_db
# Fields: query acc.ver, subject acc.ver, % identity, alignment length, mismatches, gap opens, q. start, q. end, s. start, s. end, evalue, bit score
# 1 hits found
KAF7228460.1	ENSG00000075426|ENSG00000075426.12|ENST00000264716|ENST00000264716.9	47.645	361	132	14	1	339	1	326	6.20e-54	181
# BLASTP 2.12.0+
# Query: KAF7228461.1 coiled-coil domain containing 85B [Nothobranchius furzeri]
# Database: human_prot_db
# Fields: query acc.ver, subject acc.ver, % identity, alignment length, mismatches, gap opens, q. start, q. end, s. start, s. end, evalue, bit score
# 1 hits found
KAF7228461.1	ENSG00000175602|ENSG00000175602.4|ENST00000312579|ENST00000312579.4	60.000	195	72	1	12	200	8	202	1.61e-48	158
# BLASTP 2.12.0+
# Query: KAF7228462.1 transcript variant X2 [Nothobranchius furzeri]
# Database: human_prot_db
# Fields: query acc.ver, subject acc.ver, % identity, alignment length, mismatches, gap opens, q. start, q. end, s. start, s. end, evalue, bit score
# 1 hits found
KAF7228462.1	ENSG00000172500|ENSG00000172500.13|ENST00000357519|ENST00000357519.9	70.073	274	82	0	30	303	84	357	3.04e-140	401
# BLASTP 2.12.0+
# Query: KAF7228463.1 transcript variant X1 [Nothobranchius furzeri]
# Database: human_prot_db
# Fields: query acc.ver, subject acc.ver, % identity, alignment length, mismatches, gap opens, q. start, q. end, s. start, s. end, evalue, bit score
# 1 hits found
KAF7228463.1	ENSG00000172500|ENSG00000172500.13|ENST00000357519|ENST00000357519.9	73.109	357	96	0	1	357	1	357	0.0	553
# BLASTP 2.12.0+
# Query: KAF7228464.1 transcript variant X2 [Nothobranchius furzeri]
# Database: human_prot_db
# Fields: query acc.ver, subject acc.ver, % identity, alignment length, mismatches, gap opens, q. start, q. end, s. start, s. end, evalue, bit score
# 1 hits found
KAF7228464.1	ENSG00000172638|ENSG00000172638.13|ENST00000531972|ENST00000531972.5	70.283	424	116	3	21	438	24	443	0.0	614
# BLASTP 2.12.0+
# Query: KAF7228465.1 transcript variant X3 [Nothobranchius furzeri]
# Database: human_prot_db
# Fields: query acc.ver, subject acc.ver, % identity, alignment length, mismatches, gap opens, q. start, q. end, s. start, s. end, evalue, bit score
# 1 hits found
KAF7228465.1	ENSG00000172638|ENSG00000172638.13|ENST00000531972|ENST00000531972.5	70.283	424	116	3	21	438	24	443	0.0	614
# BLASTP 2.12.0+
# Query: KAF7228466.1 transcript variant X1 [Nothobranchius furzeri]
# Database: human_prot_db
# Fields: query acc.ver, subject acc.ver, % identity, alignment length, mismatches, gap opens, q. start, q. end, s. start, s. end, evalue, bit score
# 1 hits found
KAF7228466.1	ENSG00000172638|ENSG00000172638.13|ENST00000531972|ENST00000531972.5	70.283	424	116	3	21	438	24	443	0.0	614
# BLASTP 2.12.0+
# Query: KAF7228467.1 transcript variant X5 [Nothobranchius furzeri]
# Database: human_prot_db
# Fields: query acc.ver, subject acc.ver, % identity, alignment length, mismatches, gap opens, q. start, q. end, s. start, s. end, evalue, bit score
# 3 hits found
KAF7228467.1	ENSG00000172638|ENSG00000172638.13|ENST00000531972|ENST00000531972.5	70.976	379	100	3	1	373	69	443	0.0	550
KAF7228467.1	ENSG00000172638|ENSG00000172638.13|ENST00000531972|ENST00000531972.5	29.189	185	88	9	107	259	33	206	5.49e-08	55.8
KAF7228467.1	ENSG00000172638|ENSG00000172638.13|ENST00000531972|ENST00000531972.5	33.333	51	32	2	187	236	32	81	3.2	31.6
# BLASTP 2.12.0+
# Query: KAF7228468.1 transcript variant X4 [Nothobranchius furzeri]
# Database: human_prot_db
# Fields: query acc.ver, subject acc.ver, % identity, alignment length, mismatches, gap opens, q. start, q. end, s. start, s. end, evalue, bit score
# 3 hits found
KAF7228468.1	ENSG00000172638|ENSG00000172638.13|ENST00000531972|ENST00000531972.5	70.976	379	100	3	1	373	69	443	0.0	550
KAF7228468.1	ENSG00000172638|ENSG00000172638.13|ENST00000531972|ENST00000531972.5	29.189	185	88	9	107	259	33	206	5.49e-08	55.8
KAF7228468.1	ENSG00000172638|ENSG00000172638.13|ENST00000531972|ENST00000531972.5	33.333	51	32	2	187	236	32	81	3.2	31.6
# BLASTP 2.12.0+
# Query: KAF7228469.1 transcript variant X6 [Nothobranchius furzeri]
# Database: human_prot_db
# Fields: query acc.ver, subject acc.ver, % identity, alignment length, mismatches, gap opens, q. start, q. end, s. start, s. end, evalue, bit score
# 3 hits found
KAF7228469.1	ENSG00000172638|ENSG00000172638.13|ENST00000531972|ENST00000531972.5	70.976	379	100	3	1	373	69	443	0.0	550
KAF7228469.1	ENSG00000172638|ENSG00000172638.13|ENST00000531972|ENST00000531972.5	29.189	185	88	9	107	259	33	206	5.49e-08	55.8
KAF7228469.1	ENSG00000172638|ENSG00000172638.13|ENST00000531972|ENST00000531972.5	33.333	51	32	2	187	236	32	81	3.2	31.6
# BLASTP 2.12.0+
# Query: KAF7228470.1 neuronal PAS domain protein 4 [Nothobranchius furzeri]
# Database: human_prot_db
# Fields: query acc.ver, subject acc.ver, % identity, alignment length, mismatches, gap opens, q. start, q. end, s. start, s. end, evalue, bit score
# 2 hits found
KAF7228470.1	ENSG00000174576|ENSG00000174576.10|ENST00000311034|ENST00000311034.7	58.873	355	128	3	1	355	1	337	6.59e-132	417
KAF7228470.1	ENSG00000174576|ENSG00000174576.10|ENST00000311034|ENST00000311034.7	37.662	77	44	2	854	927	727	802	0.016	40.8
# BLASTP 2.12.0+
# Query: KAF7228471.1 mitochondrial ribosomal protein L11 [Nothobranchius furzeri]
# Database: human_prot_db
# Fields: query acc.ver, subject acc.ver, % identity, alignment length, mismatches, gap opens, q. start, q. end, s. start, s. end, evalue, bit score
# 1 hits found
KAF7228471.1	ENSG00000174547|ENSG00000174547.13|ENST00000310999|ENST00000310999.11	63.158	190	66	1	1	186	1	190	1.24e-82	244
# BLASTP 2.12.0+
# Query: KAF7228472.1 transmembrane protein 121-like [Nothobranchius furzeri]
# Database: human_prot_db
# Fields: query acc.ver, subject acc.ver, % identity, alignment length, mismatches, gap opens, q. start, q. end, s. start, s. end, evalue, bit score
# 1 hits found
KAF7228472.1	ENSG00000184986|ENSG00000184986.11|ENST00000431372|ENST00000431372.1	44.702	302	143	7	6	302	10	292	8.26e-75	235
# BLASTP 2.12.0+
# Query: KAF7228473.1 putative LOC107378478-like protein [Nothobranchius furzeri]
# Database: human_prot_db
# Fields: query acc.ver, subject acc.ver, % identity, alignment length, mismatches, gap opens, q. start, q. end, s. start, s. end, evalue, bit score
# 2 hits found
KAF7228473.1	ENSG00000109762|ENSG00000109762.16|ENST00000652585|ENST00000652585.1	30.380	158	99	3	93	239	167	324	0.003	43.1
KAF7228473.1	ENSG00000109762|ENSG00000109762.16|ENST00000652585|ENST00000652585.1	22.000	150	94	6	355	484	641	787	6.1	32.3
# BLASTP 2.12.0+
# Query: KAF7228474.1 ADP/ATP translocase 2 [Nothobranchius furzeri]
# Database: human_prot_db
# Fields: query acc.ver, subject acc.ver, % identity, alignment length, mismatches, gap opens, q. start, q. end, s. start, s. end, evalue, bit score
# 1 hits found
KAF7228474.1	ENSG00000005022|ENSG00000005022.6|ENST00000317881|ENST00000317881.9	92.905	296	21	0	1	296	1	296	0.0	575
# BLASTP 2.12.0+
# Query: KAF7228475.1 solute carrier family 25 member 43 [Nothobranchius furzeri]
# Database: human_prot_db
# Fields: query acc.ver, subject acc.ver, % identity, alignment length, mismatches, gap opens, q. start, q. end, s. start, s. end, evalue, bit score
# 1 hits found
KAF7228475.1	ENSG00000077713|ENSG00000077713.19|ENST00000217909|ENST00000217909.8	55.422	332	147	1	1	331	1	332	2.41e-139	400
# BLASTP 2.12.0+
# Query: KAF7228476.1 transcript variant X1 [Nothobranchius furzeri]
# Database: human_prot_db
# Fields: query acc.ver, subject acc.ver, % identity, alignment length, mismatches, gap opens, q. start, q. end, s. start, s. end, evalue, bit score
# 1 hits found
KAF7228476.1	ENSG00000139517|ENSG00000139517.9|ENST00000649248|ENST00000649248.1	49.091	715	310	14	1	693	8	690	0.0	646
# BLASTP 2.12.0+
# Query: KAF7228477.1 transcript variant X2 [Nothobranchius furzeri]
# Database: human_prot_db
# Fields: query acc.ver, subject acc.ver, % identity, alignment length, mismatches, gap opens, q. start, q. end, s. start, s. end, evalue, bit score
# 1 hits found
KAF7228477.1	ENSG00000139517|ENSG00000139517.9|ENST00000649248|ENST00000649248.1	47.546	713	284	12	1	653	8	690	0.0	622
# BLASTP 2.12.0+
# Query: KAF7228478.1 transcript variant X2 [Nothobranchius furzeri]
# Database: human_prot_db
# Fields: query acc.ver, subject acc.ver, % identity, alignment length, mismatches, gap opens, q. start, q. end, s. start, s. end, evalue, bit score
# 1 hits found
KAF7228478.1	ENSG00000204116|ENSG00000204116.11|ENST00000498407|ENST00000498407.5	89.333	150	16	0	25	174	68	217	1.20e-83	247
# BLASTP 2.12.0+
# Query: KAF7228479.1 transcript variant X1 [Nothobranchius furzeri]
# Database: human_prot_db
# Fields: query acc.ver, subject acc.ver, % identity, alignment length, mismatches, gap opens, q. start, q. end, s. start, s. end, evalue, bit score
# 2 hits found
KAF7228479.1	ENSG00000204116|ENSG00000204116.11|ENST00000373502|ENST00000373502.9	84.277	159	16	1	25	183	75	224	1.31e-80	239
KAF7228479.1	ENSG00000204116|ENSG00000204116.11|ENST00000373502|ENST00000373502.9	85.714	14	2	0	1	14	1	14	3.6	29.6
# BLASTP 2.12.0+
# Query: KAF7228480.1 homeobox protein CDX-1-like [Nothobranchius furzeri]
# Database: human_prot_db
# Fields: query acc.ver, subject acc.ver, % identity, alignment length, mismatches, gap opens, q. start, q. end, s. start, s. end, evalue, bit score
# 1 hits found
KAF7228480.1	ENSG00000131264|ENSG00000131264.4|ENST00000373514|ENST00000373514.3	49.254	268	107	8	1	242	1	265	4.08e-69	216
# BLASTP 2.12.0+
# Query: KAF7228481.1 transcript variant X1 [Nothobranchius furzeri]
# Database: human_prot_db
# Fields: query acc.ver, subject acc.ver, % identity, alignment length, mismatches, gap opens, q. start, q. end, s. start, s. end, evalue, bit score
# 1 hits found
KAF7228481.1	ENSG00000102755|ENSG00000102755.12|ENST00000282397|ENST00000282397.9	44.096	1338	677	31	16	1302	21	1338	0.0	1030
# BLASTP 2.12.0+
# Query: KAF7228482.1 transcript variant X2 [Nothobranchius furzeri]
# Database: human_prot_db
# Fields: query acc.ver, subject acc.ver, % identity, alignment length, mismatches, gap opens, q. start, q. end, s. start, s. end, evalue, bit score
# 1 hits found
KAF7228482.1	ENSG00000102755|ENSG00000102755.12|ENST00000282397|ENST00000282397.9	44.120	1335	675	31	18	1301	24	1338	0.0	1030
# BLASTP 2.12.0+
# Query: KAF7228483.1 testis expressed 11 [Nothobranchius furzeri]
# Database: human_prot_db
# Fields: query acc.ver, subject acc.ver, % identity, alignment length, mismatches, gap opens, q. start, q. end, s. start, s. end, evalue, bit score
# 1 hits found
KAF7228483.1	ENSG00000120498|ENSG00000120498.14|ENST00000374333|ENST00000374333.7	45.325	909	487	6	2	902	5	911	0.0	775
# BLASTP 2.12.0+
# Query: KAF7228484.1 transcript variant X2 [Nothobranchius furzeri]
# Database: human_prot_db
# Fields: query acc.ver, subject acc.ver, % identity, alignment length, mismatches, gap opens, q. start, q. end, s. start, s. end, evalue, bit score
# 1 hits found
KAF7228484.1	ENSG00000082458|ENSG00000082458.12|ENST00000194900|ENST00000194900.8	80.075	798	87	7	118	910	119	849	0.0	1210
# BLASTP 2.12.0+
# Query: KAF7228485.1 transcript variant X3 [Nothobranchius furzeri]
# Database: human_prot_db
# Fields: query acc.ver, subject acc.ver, % identity, alignment length, mismatches, gap opens, q. start, q. end, s. start, s. end, evalue, bit score
# 1 hits found
KAF7228485.1	ENSG00000082458|ENSG00000082458.12|ENST00000194900|ENST00000194900.8	80.075	798	87	7	115	907	119	849	0.0	1210
# BLASTP 2.12.0+
# Query: KAF7228486.1 transcript variant X8 [Nothobranchius furzeri]
# Database: human_prot_db
# Fields: query acc.ver, subject acc.ver, % identity, alignment length, mismatches, gap opens, q. start, q. end, s. start, s. end, evalue, bit score
# 1 hits found
KAF7228486.1	ENSG00000082458|ENSG00000082458.12|ENST00000194900|ENST00000194900.8	82.523	864	119	10	1	847	1	849	0.0	1373
# BLASTP 2.12.0+
# Query: KAF7228487.1 transcript variant X7 [Nothobranchius furzeri]
# Database: human_prot_db
# Fields: query acc.ver, subject acc.ver, % identity, alignment length, mismatches, gap opens, q. start, q. end, s. start, s. end, evalue, bit score
# 1 hits found
KAF7228487.1	ENSG00000082458|ENSG00000082458.12|ENST00000194900|ENST00000194900.8	78.539	890	125	12	1	865	1	849	0.0	1333
# BLASTP 2.12.0+
# Query: KAF7228488.1 transcript variant X4 [Nothobranchius furzeri]
# Database: human_prot_db
# Fields: query acc.ver, subject acc.ver, % identity, alignment length, mismatches, gap opens, q. start, q. end, s. start, s. end, evalue, bit score
# 1 hits found
KAF7228488.1	ENSG00000082458|ENSG00000082458.12|ENST00000194900|ENST00000194900.8	76.082	924	129	13	1	907	1	849	0.0	1311
# BLASTP 2.12.0+
# Query: KAF7228489.1 transcript variant X6 [Nothobranchius furzeri]
# Database: human_prot_db
# Fields: query acc.ver, subject acc.ver, % identity, alignment length, mismatches, gap opens, q. start, q. end, s. start, s. end, evalue, bit score
# 1 hits found
KAF7228489.1	ENSG00000082458|ENSG00000082458.12|ENST00000194900|ENST00000194900.8	77.902	896	126	13	1	871	1	849	0.0	1325
# BLASTP 2.12.0+
# Query: KAF7228490.1 transcript variant X5 [Nothobranchius furzeri]
# Database: human_prot_db
# Fields: query acc.ver, subject acc.ver, % identity, alignment length, mismatches, gap opens, q. start, q. end, s. start, s. end, evalue, bit score
# 1 hits found
KAF7228490.1	ENSG00000082458|ENSG00000082458.12|ENST00000194900|ENST00000194900.8	78.070	912	120	12	1	895	1	849	0.0	1344
# BLASTP 2.12.0+
# Query: KAF7228491.1 transcript variant X1 [Nothobranchius furzeri]
# Database: human_prot_db
# Fields: query acc.ver, subject acc.ver, % identity, alignment length, mismatches, gap opens, q. start, q. end, s. start, s. end, evalue, bit score
# 1 hits found
KAF7228491.1	ENSG00000082458|ENSG00000082458.12|ENST00000194900|ENST00000194900.8	74.414	938	126	14	1	913	1	849	0.0	1303
# BLASTP 2.12.0+
# Query: KAF7228492.1 transcript variant X9 [Nothobranchius furzeri]
# Database: human_prot_db
# Fields: query acc.ver, subject acc.ver, % identity, alignment length, mismatches, gap opens, q. start, q. end, s. start, s. end, evalue, bit score
# 1 hits found
KAF7228492.1	ENSG00000082458|ENSG00000082458.12|ENST00000374355|ENST00000374355.7	88.732	355	39	1	13	367	159	512	0.0	640
# BLASTP 2.12.0+
# Query: KAF7228493.1 transcript variant X1 [Nothobranchius furzeri]
# Database: human_prot_db
# Fields: query acc.ver, subject acc.ver, % identity, alignment length, mismatches, gap opens, q. start, q. end, s. start, s. end, evalue, bit score
# 1 hits found
KAF7228493.1	ENSG00000120509|ENSG00000120509.11|ENST00000374454|ENST00000374454.1	90.845	142	11	1	1	142	1	140	2.28e-94	270
# BLASTP 2.12.0+
# Query: KAF7228494.1 transcript variant X2 [Nothobranchius furzeri]
# Database: human_prot_db
# Fields: query acc.ver, subject acc.ver, % identity, alignment length, mismatches, gap opens, q. start, q. end, s. start, s. end, evalue, bit score
# 1 hits found
KAF7228494.1	ENSG00000120509|ENSG00000120509.11|ENST00000374454|ENST00000374454.1	90.845	142	11	1	1	142	1	140	2.28e-94	270
# BLASTP 2.12.0+
# Query: KAF7228495.1 transcript variant X3 [Nothobranchius furzeri]
# Database: human_prot_db
# Fields: query acc.ver, subject acc.ver, % identity, alignment length, mismatches, gap opens, q. start, q. end, s. start, s. end, evalue, bit score
# 1 hits found
KAF7228495.1	ENSG00000120509|ENSG00000120509.11|ENST00000374454|ENST00000374454.1	90.845	142	11	1	1	142	1	140	2.28e-94	270
# BLASTP 2.12.0+
# Query: KAF7228496.1 transcript variant X4 [Nothobranchius furzeri]
# Database: human_prot_db
# Fields: query acc.ver, subject acc.ver, % identity, alignment length, mismatches, gap opens, q. start, q. end, s. start, s. end, evalue, bit score
# 1 hits found
KAF7228496.1	ENSG00000120509|ENSG00000120509.11|ENST00000374454|ENST00000374454.1	90.845	142	11	1	1	142	1	140	2.28e-94	270
# BLASTP 2.12.0+
# Query: KAF7228497.1 PCTP-like protein [Nothobranchius furzeri]
# Database: human_prot_db
# Fields: query acc.ver, subject acc.ver, % identity, alignment length, mismatches, gap opens, q. start, q. end, s. start, s. end, evalue, bit score
# 1 hits found
KAF7228497.1	ENSG00000214530|ENSG00000214530.10|ENST00000543304|ENST00000543304.5	55.263	266	117	2	85	350	2	265	6.35e-103	306
# BLASTP 2.12.0+
# Query: KAF7228498.1 transcript variant X1 [Nothobranchius furzeri]
# Database: human_prot_db
# Fields: query acc.ver, subject acc.ver, % identity, alignment length, mismatches, gap opens, q. start, q. end, s. start, s. end, evalue, bit score
# 1 hits found
KAF7228498.1	ENSG00000175582|ENSG00000175582.20|ENST00000336083|ENST00000336083.8	89.268	205	22	0	7	211	4	208	7.02e-138	385
# BLASTP 2.12.0+
# Query: KAF7228499.1 transcript variant X2 [Nothobranchius furzeri]
# Database: human_prot_db
# Fields: query acc.ver, subject acc.ver, % identity, alignment length, mismatches, gap opens, q. start, q. end, s. start, s. end, evalue, bit score
# 1 hits found
KAF7228499.1	ENSG00000175582|ENSG00000175582.20|ENST00000336083|ENST00000336083.8	89.756	205	21	0	7	211	4	208	1.54e-138	387
# BLASTP 2.12.0+
# Query: KAF7228500.1 transcript variant X3 [Nothobranchius furzeri]
# Database: human_prot_db
# Fields: query acc.ver, subject acc.ver, % identity, alignment length, mismatches, gap opens, q. start, q. end, s. start, s. end, evalue, bit score
# 1 hits found
KAF7228500.1	ENSG00000175582|ENSG00000175582.20|ENST00000310653|ENST00000310653.10	89.268	205	22	0	7	211	4	208	9.97e-138	385
# BLASTP 2.12.0+
# Query: KAF7228501.1 transcript variant X4 [Nothobranchius furzeri]
# Database: human_prot_db
# Fields: query acc.ver, subject acc.ver, % identity, alignment length, mismatches, gap opens, q. start, q. end, s. start, s. end, evalue, bit score
# 1 hits found
KAF7228501.1	ENSG00000175582|ENSG00000175582.20|ENST00000310653|ENST00000310653.10	88.626	211	21	1	1	211	1	208	3.19e-138	386
# BLASTP 2.12.0+
# Query: KAF7228502.1 5-trisphosphate 5-phosphatase 2B-like [Nothobranchius furzeri]
# Database: human_prot_db
# Fields: query acc.ver, subject acc.ver, % identity, alignment length, mismatches, gap opens, q. start, q. end, s. start, s. end, evalue, bit score
# 2 hits found
KAF7228502.1	ENSG00000165458|ENSG00000165458.14|ENST00000298229|ENST00000298229.7	50.202	992	389	14	5	910	20	992	0.0	945
KAF7228502.1	ENSG00000165458|ENSG00000165458.14|ENST00000298229|ENST00000298229.7	34.722	144	59	4	1100	1215	1118	1254	1.08e-10	68.2
# BLASTP 2.12.0+
# Query: KAF7228503.1 pyrimidinergic receptor P2Y4 [Nothobranchius furzeri]
# Database: human_prot_db
# Fields: query acc.ver, subject acc.ver, % identity, alignment length, mismatches, gap opens, q. start, q. end, s. start, s. end, evalue, bit score
# 1 hits found
KAF7228503.1	ENSG00000186912|ENSG00000186912.7|ENST00000374519|ENST00000374519.4	57.143	322	132	3	24	343	26	343	6.29e-126	367
# BLASTP 2.12.0+
# Query: KAF7228504.1 SRY-box 3 [Nothobranchius furzeri]
# Database: human_prot_db
# Fields: query acc.ver, subject acc.ver, % identity, alignment length, mismatches, gap opens, q. start, q. end, s. start, s. end, evalue, bit score
# 1 hits found
KAF7228504.1	ENSG00000181449|ENSG00000181449.4|ENST00000325404|ENST00000325404.3	61.420	324	95	11	1	301	1	317	2.30e-119	346
# BLASTP 2.12.0+
# Query: KAF7228505.1 transcript variant X5 [Nothobranchius furzeri]
# Database: human_prot_db
# Fields: query acc.ver, subject acc.ver, % identity, alignment length, mismatches, gap opens, q. start, q. end, s. start, s. end, evalue, bit score
# 1 hits found
KAF7228505.1	ENSG00000101974|ENSG00000101974.15|ENST00000682941|ENST00000682941.1	69.471	1153	323	8	1	1148	1	1129	0.0	1620
# BLASTP 2.12.0+
# Query: KAF7228506.1 transcript variant X4 [Nothobranchius furzeri]
# Database: human_prot_db
# Fields: query acc.ver, subject acc.ver, % identity, alignment length, mismatches, gap opens, q. start, q. end, s. start, s. end, evalue, bit score
# 1 hits found
KAF7228506.1	ENSG00000101974|ENSG00000101974.15|ENST00000682941|ENST00000682941.1	69.471	1153	323	8	1	1148	1	1129	0.0	1620
# BLASTP 2.12.0+
# Query: KAF7228507.1 transcript variant X8 [Nothobranchius furzeri]
# Database: human_prot_db
# Fields: query acc.ver, subject acc.ver, % identity, alignment length, mismatches, gap opens, q. start, q. end, s. start, s. end, evalue, bit score
# 1 hits found
KAF7228507.1	ENSG00000101974|ENSG00000101974.15|ENST00000682941|ENST00000682941.1	70.357	1120	304	7	1	1115	1	1097	0.0	1599
# BLASTP 2.12.0+
# Query: KAF7228508.1 transcript variant X9 [Nothobranchius furzeri]
# Database: human_prot_db
# Fields: query acc.ver, subject acc.ver, % identity, alignment length, mismatches, gap opens, q. start, q. end, s. start, s. end, evalue, bit score
# 1 hits found
KAF7228508.1	ENSG00000101974|ENSG00000101974.15|ENST00000682941|ENST00000682941.1	70.357	1120	304	7	1	1115	1	1097	0.0	1599
# BLASTP 2.12.0+
# Query: KAF7228509.1 transcript variant X7 [Nothobranchius furzeri]
# Database: human_prot_db
# Fields: query acc.ver, subject acc.ver, % identity, alignment length, mismatches, gap opens, q. start, q. end, s. start, s. end, evalue, bit score
# 1 hits found
KAF7228509.1	ENSG00000101974|ENSG00000101974.15|ENST00000682941|ENST00000682941.1	70.357	1120	304	7	1	1115	1	1097	0.0	1599
# BLASTP 2.12.0+
# Query: KAF7228510.1 transcript variant X6 [Nothobranchius furzeri]
# Database: human_prot_db
# Fields: query acc.ver, subject acc.ver, % identity, alignment length, mismatches, gap opens, q. start, q. end, s. start, s. end, evalue, bit score
# 1 hits found
KAF7228510.1	ENSG00000101974|ENSG00000101974.15|ENST00000682941|ENST00000682941.1	70.357	1120	304	7	1	1115	1	1097	0.0	1599
# BLASTP 2.12.0+
# Query: KAF7228511.1 transcript variant X1 [Nothobranchius furzeri]
# Database: human_prot_db
# Fields: query acc.ver, subject acc.ver, % identity, alignment length, mismatches, gap opens, q. start, q. end, s. start, s. end, evalue, bit score
# 1 hits found
KAF7228511.1	ENSG00000101974|ENSG00000101974.15|ENST00000682941|ENST00000682941.1	70.357	1120	304	7	1	1115	1	1097	0.0	1596
# BLASTP 2.12.0+
# Query: KAF7228512.1 transcript variant X2 [Nothobranchius furzeri]
# Database: human_prot_db
# Fields: query acc.ver, subject acc.ver, % identity, alignment length, mismatches, gap opens, q. start, q. end, s. start, s. end, evalue, bit score
# 1 hits found
KAF7228512.1	ENSG00000101974|ENSG00000101974.15|ENST00000682941|ENST00000682941.1	70.578	1108	298	7	6	1108	13	1097	0.0	1585
# BLASTP 2.12.0+
# Query: KAF7228513.1 transcript variant X3 [Nothobranchius furzeri]
# Database: human_prot_db
# Fields: query acc.ver, subject acc.ver, % identity, alignment length, mismatches, gap opens, q. start, q. end, s. start, s. end, evalue, bit score
# 1 hits found
KAF7228513.1	ENSG00000101977|ENSG00000101977.21|ENST00000520602|ENST00000520602.6	56.356	944	386	6	21	956	16	941	0.0	1073
# BLASTP 2.12.0+
# Query: KAF7228514.1 transcript variant X2 [Nothobranchius furzeri]
# Database: human_prot_db
# Fields: query acc.ver, subject acc.ver, % identity, alignment length, mismatches, gap opens, q. start, q. end, s. start, s. end, evalue, bit score
# 1 hits found
KAF7228514.1	ENSG00000129682|ENSG00000129682.16|ENST00000436198|ENST00000436198.5	88.627	255	28	1	1	254	1	255	5.88e-169	468
# BLASTP 2.12.0+
# Query: KAF7228515.1 transcript variant X1 [Nothobranchius furzeri]
# Database: human_prot_db
# Fields: query acc.ver, subject acc.ver, % identity, alignment length, mismatches, gap opens, q. start, q. end, s. start, s. end, evalue, bit score
# 1 hits found
KAF7228515.1	ENSG00000129682|ENSG00000129682.16|ENST00000436198|ENST00000436198.5	88.627	255	28	1	1	254	1	255	5.88e-169	468
# BLASTP 2.12.0+
# Query: KAF7228516.1 transcript variant X4 [Nothobranchius furzeri]
# Database: human_prot_db
# Fields: query acc.ver, subject acc.ver, % identity, alignment length, mismatches, gap opens, q. start, q. end, s. start, s. end, evalue, bit score
# 1 hits found
KAF7228516.1	ENSG00000129682|ENSG00000129682.16|ENST00000626909|ENST00000626909.2	91.457	199	16	1	1	198	1	199	8.75e-134	374
# BLASTP 2.12.0+
# Query: KAF7228517.1 transcript variant X5 [Nothobranchius furzeri]
# Database: human_prot_db
# Fields: query acc.ver, subject acc.ver, % identity, alignment length, mismatches, gap opens, q. start, q. end, s. start, s. end, evalue, bit score
# 1 hits found
KAF7228517.1	ENSG00000129682|ENSG00000129682.16|ENST00000305414|ENST00000305414.8	91.534	189	15	1	5	192	4	192	4.20e-126	354
# BLASTP 2.12.0+
# Query: KAF7228518.1 transcript variant X3 [Nothobranchius furzeri]
# Database: human_prot_db
# Fields: query acc.ver, subject acc.ver, % identity, alignment length, mismatches, gap opens, q. start, q. end, s. start, s. end, evalue, bit score
# 1 hits found
KAF7228518.1	ENSG00000129682|ENSG00000129682.16|ENST00000315930|ENST00000315930.11	91.057	246	20	2	1	245	1	245	4.20e-159	442
# BLASTP 2.12.0+
# Query: KAF7228519.1 zinc finger protein ZIC 1-like [Nothobranchius furzeri]
# Database: human_prot_db
# Fields: query acc.ver, subject acc.ver, % identity, alignment length, mismatches, gap opens, q. start, q. end, s. start, s. end, evalue, bit score
# 1 hits found
KAF7228519.1	ENSG00000152977|ENSG00000152977.10|ENST00000282928|ENST00000282928.5	58.845	277	97	7	100	372	121	384	8.44e-101	311
# BLASTP 2.12.0+
# Query: KAF7228520.1 zinc finger protein ZIC 3-like, partial [Nothobranchius furzeri]
# Database: human_prot_db
# Fields: query acc.ver, subject acc.ver, % identity, alignment length, mismatches, gap opens, q. start, q. end, s. start, s. end, evalue, bit score
# 1 hits found
KAF7228520.1	ENSG00000156925|ENSG00000156925.12|ENST00000287538|ENST00000287538.10	66.875	160	36	3	284	432	314	467	1.73e-62	210
# BLASTP 2.12.0+
# Query: KAF7228521.1 G protein-coupled receptor 101 [Nothobranchius furzeri]
# Database: human_prot_db
# Fields: query acc.ver, subject acc.ver, % identity, alignment length, mismatches, gap opens, q. start, q. end, s. start, s. end, evalue, bit score
# 2 hits found
KAF7228521.1	ENSG00000165370|ENSG00000165370.3|ENST00000651716|ENST00000651716.2	43.346	263	131	4	33	278	27	288	1.00e-67	225
KAF7228521.1	ENSG00000165370|ENSG00000165370.3|ENST00000651716|ENST00000651716.2	39.496	119	67	3	283	399	393	508	6.35e-24	105
# BLASTP 2.12.0+
# Query: KAF7228522.1 transcript variant X2 [Nothobranchius furzeri]
# Database: human_prot_db
# Fields: query acc.ver, subject acc.ver, % identity, alignment length, mismatches, gap opens, q. start, q. end, s. start, s. end, evalue, bit score
# 1 hits found
KAF7228522.1	ENSG00000125304|ENSG00000125304.10|ENST00000642475|ENST00000642475.1	80.507	631	120	3	20	649	35	663	0.0	1055
# BLASTP 2.12.0+
# Query: KAF7228523.1 transcript variant X1 [Nothobranchius furzeri]
# Database: human_prot_db
# Fields: query acc.ver, subject acc.ver, % identity, alignment length, mismatches, gap opens, q. start, q. end, s. start, s. end, evalue, bit score
# 1 hits found
KAF7228523.1	ENSG00000125304|ENSG00000125304.10|ENST00000642475|ENST00000642475.1	78.395	648	122	3	19	666	34	663	0.0	1050
# BLASTP 2.12.0+
# Query: KAF7228524.1 transcript variant X4 [Nothobranchius furzeri]
# Database: human_prot_db
# Fields: query acc.ver, subject acc.ver, % identity, alignment length, mismatches, gap opens, q. start, q. end, s. start, s. end, evalue, bit score
# 1 hits found
KAF7228524.1	ENSG00000147274|ENSG00000147274.14|ENST00000320676|ENST00000320676.11	62.597	385	104	10	1	363	1	367	4.04e-105	316
# BLASTP 2.12.0+
# Query: KAF7228525.1 transcript variant X1 [Nothobranchius furzeri]
# Database: human_prot_db
# Fields: query acc.ver, subject acc.ver, % identity, alignment length, mismatches, gap opens, q. start, q. end, s. start, s. end, evalue, bit score
# 1 hits found
KAF7228525.1	ENSG00000147274|ENSG00000147274.14|ENST00000320676|ENST00000320676.11	62.597	385	104	10	1	363	1	367	4.04e-105	316
# BLASTP 2.12.0+
# Query: KAF7228526.1 transcript variant X3 [Nothobranchius furzeri]
# Database: human_prot_db
# Fields: query acc.ver, subject acc.ver, % identity, alignment length, mismatches, gap opens, q. start, q. end, s. start, s. end, evalue, bit score
# 1 hits found
KAF7228526.1	ENSG00000147274|ENSG00000147274.14|ENST00000320676|ENST00000320676.11	62.597	385	104	10	1	363	1	367	4.04e-105	316
# BLASTP 2.12.0+
# Query: KAF7228527.1 transcript variant X2 [Nothobranchius furzeri]
# Database: human_prot_db
# Fields: query acc.ver, subject acc.ver, % identity, alignment length, mismatches, gap opens, q. start, q. end, s. start, s. end, evalue, bit score
# 1 hits found
KAF7228527.1	ENSG00000147274|ENSG00000147274.14|ENST00000320676|ENST00000320676.11	62.597	385	104	10	1	363	1	367	4.04e-105	316
# BLASTP 2.12.0+
# Query: KAF7228528.1 transcript variant X1 [Nothobranchius furzeri]
# Database: human_prot_db
# Fields: query acc.ver, subject acc.ver, % identity, alignment length, mismatches, gap opens, q. start, q. end, s. start, s. end, evalue, bit score
# 1 hits found
KAF7228528.1	ENSG00000129675|ENSG00000129675.16|ENST00000250617|ENST00000250617.7	61.806	775	272	10	1	764	1	762	0.0	937
# BLASTP 2.12.0+
# Query: KAF7228529.1 transcript variant X2 [Nothobranchius furzeri]
# Database: human_prot_db
# Fields: query acc.ver, subject acc.ver, % identity, alignment length, mismatches, gap opens, q. start, q. end, s. start, s. end, evalue, bit score
# 1 hits found
KAF7228529.1	ENSG00000129675|ENSG00000129675.16|ENST00000250617|ENST00000250617.7	61.677	775	266	11	1	757	1	762	0.0	930
# BLASTP 2.12.0+
# Query: KAF7228530.1 transcript variant X3 [Nothobranchius furzeri]
# Database: human_prot_db
# Fields: query acc.ver, subject acc.ver, % identity, alignment length, mismatches, gap opens, q. start, q. end, s. start, s. end, evalue, bit score
# 1 hits found
KAF7228530.1	ENSG00000102606|ENSG00000102606.19|ENST00000426073|ENST00000426073.6	60.976	656	208	10	1	619	1	645	0.0	776
# BLASTP 2.12.0+
# Query: KAF7228531.1 tumor necrosis factor ligand superfamily member 6-like [Nothobranchius furzeri]
# Database: human_prot_db
# Fields: query acc.ver, subject acc.ver, % identity, alignment length, mismatches, gap opens, q. start, q. end, s. start, s. end, evalue, bit score
# 1 hits found
KAF7228531.1	ENSG00000117560|ENSG00000117560.8|ENST00000367721|ENST00000367721.3	32.178	202	112	9	43	230	91	281	3.31e-12	65.9
# BLASTP 2.12.0+
# Query: KAF7228532.1 pinopsin-like [Nothobranchius furzeri]
# Database: human_prot_db
# Fields: query acc.ver, subject acc.ver, % identity, alignment length, mismatches, gap opens, q. start, q. end, s. start, s. end, evalue, bit score
# 1 hits found
KAF7228532.1	ENSG00000054277|ENSG00000054277.14|ENST00000366554|ENST00000366554.3	40.840	262	146	2	54	309	58	316	8.18e-60	200
# BLASTP 2.12.0+
# Query: KAF7228533.1 vestigial like family member 1 [Nothobranchius furzeri]
# Database: human_prot_db
# Fields: query acc.ver, subject acc.ver, % identity, alignment length, mismatches, gap opens, q. start, q. end, s. start, s. end, evalue, bit score
# 1 hits found
KAF7228533.1	ENSG00000102243|ENSG00000102243.13|ENST00000370634|ENST00000370634.8	48.276	58	30	0	11	68	19	76	2.38e-10	59.7
# BLASTP 2.12.0+
# Query: KAF7228534.1 adhesion G-protein coupled receptor G2-like [Nothobranchius furzeri]
# Database: human_prot_db
# Fields: query acc.ver, subject acc.ver, % identity, alignment length, mismatches, gap opens, q. start, q. end, s. start, s. end, evalue, bit score
# 1 hits found
KAF7228534.1	ENSG00000156920|ENSG00000156920.11|ENST00000394143|ENST00000394143.6	43.363	678	342	15	87	749	2365	3015	7.07e-172	551
# BLASTP 2.12.0+
# Query: KAF7228535.1 putative LOC107378882-like protein [Nothobranchius furzeri]
# Database: human_prot_db
# Fields: query acc.ver, subject acc.ver, % identity, alignment length, mismatches, gap opens, q. start, q. end, s. start, s. end, evalue, bit score
# 1 hits found
KAF7228535.1	ENSG00000156920|ENSG00000156920.11|ENST00000394143|ENST00000394143.6	28.877	187	116	9	54	230	49	228	1.58e-14	77.8
# BLASTP 2.12.0+
# Query: KAF7228536.1 transcript variant X1 [Nothobranchius furzeri]
# Database: human_prot_db
# Fields: query acc.ver, subject acc.ver, % identity, alignment length, mismatches, gap opens, q. start, q. end, s. start, s. end, evalue, bit score
# 2 hits found
KAF7228536.1	ENSG00000184368|ENSG00000184368.16|ENST00000379651|ENST00000379651.7	41.148	209	87	5	37	245	35	207	2.04e-30	130
KAF7228536.1	ENSG00000184368|ENSG00000184368.16|ENST00000379651|ENST00000379651.7	30.769	273	151	8	316	557	173	438	5.23e-05	48.5
# BLASTP 2.12.0+
# Query: KAF7228537.1 transcript variant X2 [Nothobranchius furzeri]
# Database: human_prot_db
# Fields: query acc.ver, subject acc.ver, % identity, alignment length, mismatches, gap opens, q. start, q. end, s. start, s. end, evalue, bit score
# 2 hits found
KAF7228537.1	ENSG00000184368|ENSG00000184368.16|ENST00000379651|ENST00000379651.7	41.148	209	87	5	37	245	35	207	1.77e-30	130
KAF7228537.1	ENSG00000184368|ENSG00000184368.16|ENST00000379651|ENST00000379651.7	31.799	239	125	8	342	549	207	438	0.98	34.7
# BLASTP 2.12.0+
# Query: KAF7228538.1 transcript variant X7 [Nothobranchius furzeri]
# Database: human_prot_db
# Fields: query acc.ver, subject acc.ver, % identity, alignment length, mismatches, gap opens, q. start, q. end, s. start, s. end, evalue, bit score
# 1 hits found
KAF7228538.1	ENSG00000184368|ENSG00000184368.16|ENST00000379643|ENST00000379643.10	33.922	510	241	15	37	515	35	479	1.16e-39	159
# BLASTP 2.12.0+
# Query: KAF7228539.1 transcript variant X8 [Nothobranchius furzeri]
# Database: human_prot_db
# Fields: query acc.ver, subject acc.ver, % identity, alignment length, mismatches, gap opens, q. start, q. end, s. start, s. end, evalue, bit score
# 1 hits found
KAF7228539.1	ENSG00000184368|ENSG00000184368.16|ENST00000379643|ENST00000379643.10	33.201	503	246	14	37	507	35	479	6.24e-34	140
# BLASTP 2.12.0+
# Query: KAF7228540.1 transcript variant X4 [Nothobranchius furzeri]
# Database: human_prot_db
# Fields: query acc.ver, subject acc.ver, % identity, alignment length, mismatches, gap opens, q. start, q. end, s. start, s. end, evalue, bit score
# 1 hits found
KAF7228540.1	ENSG00000184368|ENSG00000184368.16|ENST00000379643|ENST00000379643.10	35.067	519	232	14	37	524	35	479	1.13e-47	183
# BLASTP 2.12.0+
# Query: KAF7228541.1 transcript variant X5 [Nothobranchius furzeri]
# Database: human_prot_db
# Fields: query acc.ver, subject acc.ver, % identity, alignment length, mismatches, gap opens, q. start, q. end, s. start, s. end, evalue, bit score
# 1 hits found
KAF7228541.1	ENSG00000184368|ENSG00000184368.16|ENST00000379643|ENST00000379643.10	35.135	518	232	14	37	523	35	479	3.22e-49	187
# BLASTP 2.12.0+
# Query: KAF7228542.1 transcript variant X11 [Nothobranchius furzeri]
# Database: human_prot_db
# Fields: query acc.ver, subject acc.ver, % identity, alignment length, mismatches, gap opens, q. start, q. end, s. start, s. end, evalue, bit score
# 1 hits found
KAF7228542.1	ENSG00000184368|ENSG00000184368.16|ENST00000379643|ENST00000379643.10	34.362	486	229	15	37	473	35	479	2.29e-38	154
# BLASTP 2.12.0+
# Query: KAF7228543.1 transcript variant X9 [Nothobranchius furzeri]
# Database: human_prot_db
# Fields: query acc.ver, subject acc.ver, % identity, alignment length, mismatches, gap opens, q. start, q. end, s. start, s. end, evalue, bit score
# 1 hits found
KAF7228543.1	ENSG00000184368|ENSG00000184368.16|ENST00000379643|ENST00000379643.10	37.526	485	232	13	37	490	35	479	9.78e-54	200
# BLASTP 2.12.0+
# Query: KAF7228544.1 transcript variant X6 [Nothobranchius furzeri]
# Database: human_prot_db
# Fields: query acc.ver, subject acc.ver, % identity, alignment length, mismatches, gap opens, q. start, q. end, s. start, s. end, evalue, bit score
# 1 hits found
KAF7228544.1	ENSG00000184368|ENSG00000184368.16|ENST00000379643|ENST00000379643.10	33.721	516	240	15	37	521	35	479	3.10e-39	157
# BLASTP 2.12.0+
# Query: KAF7228545.1 transcript variant X10 [Nothobranchius furzeri]
# Database: human_prot_db
# Fields: query acc.ver, subject acc.ver, % identity, alignment length, mismatches, gap opens, q. start, q. end, s. start, s. end, evalue, bit score
# 1 hits found
KAF7228545.1	ENSG00000184368|ENSG00000184368.16|ENST00000379643|ENST00000379643.10	36.025	483	239	15	37	487	35	479	1.70e-42	167
# BLASTP 2.12.0+
# Query: KAF7228546.1 transcript variant X14 [Nothobranchius furzeri]
# Database: human_prot_db
# Fields: query acc.ver, subject acc.ver, % identity, alignment length, mismatches, gap opens, q. start, q. end, s. start, s. end, evalue, bit score
# 1 hits found
KAF7228546.1	ENSG00000184368|ENSG00000184368.16|ENST00000452324|ENST00000452324.3	35.714	392	203	11	54	404	3	386	3.98e-30	128
# BLASTP 2.12.0+
# Query: KAF7228547.1 transcript variant X3 [Nothobranchius furzeri]
# Database: human_prot_db
# Fields: query acc.ver, subject acc.ver, % identity, alignment length, mismatches, gap opens, q. start, q. end, s. start, s. end, evalue, bit score
# 2 hits found
KAF7228547.1	ENSG00000184368|ENSG00000184368.16|ENST00000379651|ENST00000379651.7	46.448	183	86	5	37	217	35	207	1.80e-32	136
KAF7228547.1	ENSG00000184368|ENSG00000184368.16|ENST00000379651|ENST00000379651.7	30.769	273	151	8	288	529	173	438	3.90e-05	48.9
# BLASTP 2.12.0+
# Query: KAF7228548.1 transcript variant X12 [Nothobranchius furzeri]
# Database: human_prot_db
# Fields: query acc.ver, subject acc.ver, % identity, alignment length, mismatches, gap opens, q. start, q. end, s. start, s. end, evalue, bit score
# 1 hits found
KAF7228548.1	ENSG00000184368|ENSG00000184368.16|ENST00000379643|ENST00000379643.10	39.434	459	231	13	37	462	35	479	3.59e-56	207
# BLASTP 2.12.0+
# Query: KAF7228549.1 transcript variant X13 [Nothobranchius furzeri]
# Database: human_prot_db
# Fields: query acc.ver, subject acc.ver, % identity, alignment length, mismatches, gap opens, q. start, q. end, s. start, s. end, evalue, bit score
# 1 hits found
KAF7228549.1	ENSG00000184368|ENSG00000184368.16|ENST00000379643|ENST00000379643.10	36.383	459	209	15	37	426	35	479	4.03e-40	159
# BLASTP 2.12.0+
# Query: KAF7228550.1 transcript variant X2 [Nothobranchius furzeri]
# Database: human_prot_db
# Fields: query acc.ver, subject acc.ver, % identity, alignment length, mismatches, gap opens, q. start, q. end, s. start, s. end, evalue, bit score
# 1 hits found
KAF7228550.1	ENSG00000022267|ENSG00000022267.19|ENST00000539015|ENST00000539015.5	66.192	281	94	1	1	281	30	309	1.23e-138	394
# BLASTP 2.12.0+
# Query: KAF7228551.1 transcript variant X1 [Nothobranchius furzeri]
# Database: human_prot_db
# Fields: query acc.ver, subject acc.ver, % identity, alignment length, mismatches, gap opens, q. start, q. end, s. start, s. end, evalue, bit score
# 1 hits found
KAF7228551.1	ENSG00000022267|ENSG00000022267.19|ENST00000370683|ENST00000370683.6	65.320	297	102	1	1	297	1	296	2.93e-145	411
# BLASTP 2.12.0+
# Query: KAF7228552.1 sodium/hydrogen exchanger 6-like [Nothobranchius furzeri]
# Database: human_prot_db
# Fields: query acc.ver, subject acc.ver, % identity, alignment length, mismatches, gap opens, q. start, q. end, s. start, s. end, evalue, bit score
# 1 hits found
KAF7228552.1	ENSG00000198689|ENSG00000198689.13|ENST00000370695|ENST00000370695.8	76.754	684	151	5	10	691	21	698	0.0	1041
# BLASTP 2.12.0+
# Query: KAF7228553.1 TATA-box binding protein associated factor 7 like [Nothobranchius furzeri]
# Database: human_prot_db
# Fields: query acc.ver, subject acc.ver, % identity, alignment length, mismatches, gap opens, q. start, q. end, s. start, s. end, evalue, bit score
# 1 hits found
KAF7228553.1	ENSG00000178913|ENSG00000178913.8|ENST00000313368|ENST00000313368.8	73.512	336	81	4	12	344	2	332	6.57e-166	468
# BLASTP 2.12.0+
# Query: KAF7228554.1 putative LOC107378992-like protein [Nothobranchius furzeri]
# Database: human_prot_db
# Fields: query acc.ver, subject acc.ver, % identity, alignment length, mismatches, gap opens, q. start, q. end, s. start, s. end, evalue, bit score
# 2 hits found
KAF7228554.1	ENSG00000129221|ENSG00000129221.16|ENST00000381129|ENST00000381129.8	52.905	327	154	0	1	327	1	327	8.60e-123	374
KAF7228554.1	ENSG00000129221|ENSG00000129221.16|ENST00000381129|ENST00000381129.8	38.849	139	84	1	416	554	175	312	1.93e-17	86.7
# BLASTP 2.12.0+
# Query: KAF7228555.1 transcript variant X3 [Nothobranchius furzeri]
# Database: human_prot_db
# Fields: query acc.ver, subject acc.ver, % identity, alignment length, mismatches, gap opens, q. start, q. end, s. start, s. end, evalue, bit score
# 1 hits found
KAF7228555.1	ENSG00000102385|ENSG00000102385.13|ENST00000541709|ENST00000541709.5	70.034	881	230	5	1	863	1	865	0.0	1242
# BLASTP 2.12.0+
# Query: KAF7228556.1 transcript variant X1 [Nothobranchius furzeri]
# Database: human_prot_db
# Fields: query acc.ver, subject acc.ver, % identity, alignment length, mismatches, gap opens, q. start, q. end, s. start, s. end, evalue, bit score
# 1 hits found
KAF7228556.1	ENSG00000102385|ENSG00000102385.13|ENST00000541709|ENST00000541709.5	71.771	875	236	4	1	874	1	865	0.0	1272
# BLASTP 2.12.0+
# Query: KAF7228557.1 transcript variant X2 [Nothobranchius furzeri]
# Database: human_prot_db
# Fields: query acc.ver, subject acc.ver, % identity, alignment length, mismatches, gap opens, q. start, q. end, s. start, s. end, evalue, bit score
# 1 hits found
KAF7228557.1	ENSG00000102385|ENSG00000102385.13|ENST00000541709|ENST00000541709.5	72.267	869	236	3	1	868	1	865	0.0	1276
# BLASTP 2.12.0+
# Query: KAF7228558.1 putative LOC107379018-like protein [Nothobranchius furzeri]
# Database: human_prot_db
# Fields: query acc.ver, subject acc.ver, % identity, alignment length, mismatches, gap opens, q. start, q. end, s. start, s. end, evalue, bit score
# 1 hits found
KAF7228558.1	ENSG00000180423|ENSG00000180423.4|ENST00000326737|ENST00000326737.3	35.000	80	48	2	60	136	222	300	3.86e-06	48.1
# BLASTP 2.12.0+
# Query: KAF7228559.1 centromere protein I [Nothobranchius furzeri]
# Database: human_prot_db
# Fields: query acc.ver, subject acc.ver, % identity, alignment length, mismatches, gap opens, q. start, q. end, s. start, s. end, evalue, bit score
# 1 hits found
KAF7228559.1	ENSG00000102384|ENSG00000102384.14|ENST00000684367|ENST00000684367.1	41.446	719	393	8	15	718	36	741	0.0	565
# BLASTP 2.12.0+
# Query: KAF7228560.1 transmembrane protein 35 [Nothobranchius furzeri]
# Database: human_prot_db
# Fields: query acc.ver, subject acc.ver, % identity, alignment length, mismatches, gap opens, q. start, q. end, s. start, s. end, evalue, bit score
# 1 hits found
KAF7228560.1	ENSG00000126950|ENSG00000126950.8|ENST00000372930|ENST00000372930.5	74.850	167	36	2	1	161	1	167	1.18e-74	221
# BLASTP 2.12.0+
# Query: KAF7228561.1 mitochondrial [Nothobranchius furzeri]
# Database: human_prot_db
# Fields: query acc.ver, subject acc.ver, % identity, alignment length, mismatches, gap opens, q. start, q. end, s. start, s. end, evalue, bit score
# 1 hits found
KAF7228561.1	ENSG00000247626|ENSG00000247626.5|ENST00000282276|ENST00000282276.8	62.313	536	193	3	50	576	46	581	0.0	682
# BLASTP 2.12.0+
# Query: KAF7228562.1 transcript variant X2 [Nothobranchius furzeri]
# Database: human_prot_db
# Fields: query acc.ver, subject acc.ver, % identity, alignment length, mismatches, gap opens, q. start, q. end, s. start, s. end, evalue, bit score
# 1 hits found
KAF7228562.1	ENSG00000184634|ENSG00000184634.16|ENST00000374080|ENST00000374080.8	72.082	2099	465	25	2	2030	1	2048	0.0	2889
# BLASTP 2.12.0+
# Query: KAF7228563.1 transcript variant X3 [Nothobranchius furzeri]
# Database: human_prot_db
# Fields: query acc.ver, subject acc.ver, % identity, alignment length, mismatches, gap opens, q. start, q. end, s. start, s. end, evalue, bit score
# 1 hits found
KAF7228563.1	ENSG00000184634|ENSG00000184634.16|ENST00000374080|ENST00000374080.8	72.684	2083	464	24	2	2014	1	2048	0.0	2903
# BLASTP 2.12.0+
# Query: KAF7228564.1 transcript variant X1 [Nothobranchius furzeri]
# Database: human_prot_db
# Fields: query acc.ver, subject acc.ver, % identity, alignment length, mismatches, gap opens, q. start, q. end, s. start, s. end, evalue, bit score
# 1 hits found
KAF7228564.1	ENSG00000184634|ENSG00000184634.16|ENST00000374080|ENST00000374080.8	72.082	2099	465	25	2	2030	1	2048	0.0	2889
# BLASTP 2.12.0+
# Query: KAF7228565.1 ATP binding cassette subfamily C member 5 [Nothobranchius furzeri]
# Database: human_prot_db
# Fields: query acc.ver, subject acc.ver, % identity, alignment length, mismatches, gap opens, q. start, q. end, s. start, s. end, evalue, bit score
# 1 hits found
KAF7228565.1	ENSG00000114770|ENSG00000114770.17|ENST00000334444|ENST00000334444.11	60.517	1393	536	8	4	1390	48	1432	0.0	1699
# BLASTP 2.12.0+
# Query: KAF7228566.1 transcript variant X1 [Nothobranchius furzeri]
# Database: human_prot_db
# Fields: query acc.ver, subject acc.ver, % identity, alignment length, mismatches, gap opens, q. start, q. end, s. start, s. end, evalue, bit score
# 1 hits found
KAF7228566.1	ENSG00000120658|ENSG00000120658.13|ENST00000261488|ENST00000261488.10	63.291	632	210	7	61	684	26	643	0.0	785
# BLASTP 2.12.0+
# Query: KAF7228567.1 transcript variant X2 [Nothobranchius furzeri]
# Database: human_prot_db
# Fields: query acc.ver, subject acc.ver, % identity, alignment length, mismatches, gap opens, q. start, q. end, s. start, s. end, evalue, bit score
# 1 hits found
KAF7228567.1	ENSG00000120658|ENSG00000120658.13|ENST00000261488|ENST00000261488.10	63.291	632	210	7	57	680	26	643	0.0	785
# BLASTP 2.12.0+
# Query: KAF7228568.1 transcript variant X3 [Nothobranchius furzeri]
# Database: human_prot_db
# Fields: query acc.ver, subject acc.ver, % identity, alignment length, mismatches, gap opens, q. start, q. end, s. start, s. end, evalue, bit score
# 1 hits found
KAF7228568.1	ENSG00000120658|ENSG00000120658.13|ENST00000261488|ENST00000261488.10	63.636	627	206	7	1	619	31	643	0.0	781
# BLASTP 2.12.0+
# Query: KAF7228569.1 fibroblast growth factor receptor-like 1 [Nothobranchius furzeri]
# Database: human_prot_db
# Fields: query acc.ver, subject acc.ver, % identity, alignment length, mismatches, gap opens, q. start, q. end, s. start, s. end, evalue, bit score
# 1 hits found
KAF7228569.1	ENSG00000127418|ENSG00000127418.15|ENST00000510644|ENST00000510644.6	62.834	487	153	12	24	494	30	504	0.0	562
# BLASTP 2.12.0+
# Query: KAF7228570.1 transcript variant X3 [Nothobranchius furzeri]
# Database: human_prot_db
# Fields: query acc.ver, subject acc.ver, % identity, alignment length, mismatches, gap opens, q. start, q. end, s. start, s. end, evalue, bit score
# 1 hits found
KAF7228570.1	ENSG00000178222|ENSG00000178222.13|ENST00000382968|ENST00000382968.9	29.596	223	126	6	1	218	1	197	1.84e-26	104
# BLASTP 2.12.0+
# Query: KAF7228571.1 transcript variant X1 [Nothobranchius furzeri]
# Database: human_prot_db
# Fields: query acc.ver, subject acc.ver, % identity, alignment length, mismatches, gap opens, q. start, q. end, s. start, s. end, evalue, bit score
# 1 hits found
KAF7228571.1	ENSG00000178222|ENSG00000178222.13|ENST00000382968|ENST00000382968.9	29.464	224	126	5	1	219	1	197	4.99e-26	103
# BLASTP 2.12.0+
# Query: KAF7228572.1 transcript variant X4 [Nothobranchius furzeri]
# Database: human_prot_db
# Fields: query acc.ver, subject acc.ver, % identity, alignment length, mismatches, gap opens, q. start, q. end, s. start, s. end, evalue, bit score
# 1 hits found
KAF7228572.1	ENSG00000178222|ENSG00000178222.13|ENST00000382968|ENST00000382968.9	29.596	223	126	6	1	218	1	197	1.84e-26	104
# BLASTP 2.12.0+
# Query: KAF7228573.1 transcript variant X2 [Nothobranchius furzeri]
# Database: human_prot_db
# Fields: query acc.ver, subject acc.ver, % identity, alignment length, mismatches, gap opens, q. start, q. end, s. start, s. end, evalue, bit score
# 1 hits found
KAF7228573.1	ENSG00000178222|ENSG00000178222.13|ENST00000382968|ENST00000382968.9	29.464	224	126	5	1	219	1	197	4.99e-26	103
# BLASTP 2.12.0+
# Query: KAF7228574.1 transmembrane emp24 domain-containing protein 11-like [Nothobranchius furzeri]
# Database: human_prot_db
# Fields: query acc.ver, subject acc.ver, % identity, alignment length, mismatches, gap opens, q. start, q. end, s. start, s. end, evalue, bit score
# 1 hits found
KAF7228574.1	ENSG00000184840|ENSG00000184840.12|ENST00000332598|ENST00000332598.7	44.292	219	113	2	5	214	17	235	1.83e-68	211
# BLASTP 2.12.0+
# Query: KAF7228575.1 zinc finger BED domain-containing protein 1-like [Nothobranchius furzeri]
# Database: human_prot_db
# Fields: query acc.ver, subject acc.ver, % identity, alignment length, mismatches, gap opens, q. start, q. end, s. start, s. end, evalue, bit score
# 1 hits found
KAF7228575.1	ENSG00000214717|ENSG00000214717.12|ENST00000652001|ENST00000652001.1	29.279	666	395	19	33	657	20	650	7.46e-79	266
# BLASTP 2.12.0+
# Query: KAF7228576.1 transcript variant X1 [Nothobranchius furzeri]
# Database: human_prot_db
# Fields: query acc.ver, subject acc.ver, % identity, alignment length, mismatches, gap opens, q. start, q. end, s. start, s. end, evalue, bit score
# 1 hits found
KAF7228576.1	ENSG00000159692|ENSG00000159692.16|ENST00000382952|ENST00000382952.8	87.972	424	46	5	1	422	9	429	0.0	746
# BLASTP 2.12.0+
# Query: KAF7228577.1 transcript variant X2 [Nothobranchius furzeri]
# Database: human_prot_db
# Fields: query acc.ver, subject acc.ver, % identity, alignment length, mismatches, gap opens, q. start, q. end, s. start, s. end, evalue, bit score
# 1 hits found
KAF7228577.1	ENSG00000159692|ENSG00000159692.16|ENST00000382952|ENST00000382952.8	92.244	361	27	1	1	360	9	369	0.0	699
# BLASTP 2.12.0+
# Query: KAF7228578.1 transcript variant X1 [Nothobranchius furzeri]
# Database: human_prot_db
# Fields: query acc.ver, subject acc.ver, % identity, alignment length, mismatches, gap opens, q. start, q. end, s. start, s. end, evalue, bit score
# 1 hits found
KAF7228578.1	ENSG00000090316|ENSG00000090316.16|ENST00000303400|ENST00000303400.9	93.939	396	24	0	1	396	1	396	0.0	788
# BLASTP 2.12.0+
# Query: KAF7228579.1 transcript variant X2 [Nothobranchius furzeri]
# Database: human_prot_db
# Fields: query acc.ver, subject acc.ver, % identity, alignment length, mismatches, gap opens, q. start, q. end, s. start, s. end, evalue, bit score
# 1 hits found
KAF7228579.1	ENSG00000090316|ENSG00000090316.16|ENST00000303400|ENST00000303400.9	93.966	348	21	0	1	348	49	396	0.0	694
# BLASTP 2.12.0+
# Query: KAF7228580.1 heterogeneous nuclear ribonucleoprotein A0-like [Nothobranchius furzeri]
# Database: human_prot_db
# Fields: query acc.ver, subject acc.ver, % identity, alignment length, mismatches, gap opens, q. start, q. end, s. start, s. end, evalue, bit score
# 2 hits found
KAF7228580.1	ENSG00000135486|ENSG00000135486.19|ENST00000330752|ENST00000330752.12	53.472	288	117	5	3	289	11	282	4.37e-89	269
KAF7228580.1	ENSG00000135486|ENSG00000135486.19|ENST00000330752|ENST00000330752.12	30.108	93	65	0	87	179	4	96	5.29e-11	63.9
# BLASTP 2.12.0+
# Query: KAF7228581.1 heterogeneous nuclear ribonucleoprotein A0-like [Nothobranchius furzeri]
# Database: human_prot_db
# Fields: query acc.ver, subject acc.ver, % identity, alignment length, mismatches, gap opens, q. start, q. end, s. start, s. end, evalue, bit score
# 2 hits found
KAF7228581.1	ENSG00000135486|ENSG00000135486.19|ENST00000330752|ENST00000330752.12	48.276	290	131	3	2	291	10	280	1.71e-76	237
KAF7228581.1	ENSG00000135486|ENSG00000135486.19|ENST00000330752|ENST00000330752.12	28.571	91	65	0	87	177	4	94	5.68e-10	60.8
# BLASTP 2.12.0+
# Query: KAF7228582.1 transcript variant X1 [Nothobranchius furzeri]
# Database: human_prot_db
# Fields: query acc.ver, subject acc.ver, % identity, alignment length, mismatches, gap opens, q. start, q. end, s. start, s. end, evalue, bit score
# 1 hits found
KAF7228582.1	ENSG00000146021|ENSG00000146021.15|ENST00000309755|ENST00000309755.9	81.139	562	106	0	43	604	18	579	0.0	971
# BLASTP 2.12.0+
# Query: KAF7228583.1 transcript variant X2 [Nothobranchius furzeri]
# Database: human_prot_db
# Fields: query acc.ver, subject acc.ver, % identity, alignment length, mismatches, gap opens, q. start, q. end, s. start, s. end, evalue, bit score
# 1 hits found
KAF7228583.1	ENSG00000146021|ENSG00000146021.15|ENST00000309755|ENST00000309755.9	81.139	562	106	0	35	596	18	579	0.0	972
# BLASTP 2.12.0+
# Query: KAF7228584.1 transcript variant X3 [Nothobranchius furzeri]
# Database: human_prot_db
# Fields: query acc.ver, subject acc.ver, % identity, alignment length, mismatches, gap opens, q. start, q. end, s. start, s. end, evalue, bit score
# 1 hits found
KAF7228584.1	ENSG00000146021|ENSG00000146021.15|ENST00000309755|ENST00000309755.9	81.053	570	108	0	43	612	18	587	0.0	981
# BLASTP 2.12.0+
# Query: KAF7228585.1 transcript variant X4 [Nothobranchius furzeri]
# Database: human_prot_db
# Fields: query acc.ver, subject acc.ver, % identity, alignment length, mismatches, gap opens, q. start, q. end, s. start, s. end, evalue, bit score
# 1 hits found
KAF7228585.1	ENSG00000146021|ENSG00000146021.15|ENST00000508657|ENST00000508657.5	82.998	447	76	0	1	447	101	547	0.0	795
# BLASTP 2.12.0+
# Query: KAF7228586.1 family with sequence similarity 13 member B, partial [Nothobranchius furzeri]
# Database: human_prot_db
# Fields: query acc.ver, subject acc.ver, % identity, alignment length, mismatches, gap opens, q. start, q. end, s. start, s. end, evalue, bit score
# 2 hits found
KAF7228586.1	ENSG00000031003|ENSG00000031003.10|ENST00000033079|ENST00000033079.7	58.559	333	94	5	692	1019	622	915	1.60e-92	317
KAF7228586.1	ENSG00000031003|ENSG00000031003.10|ENST00000033079|ENST00000033079.7	39.862	434	183	20	228	638	247	625	1.38e-51	198
# BLASTP 2.12.0+
# Query: KAF7228587.1 eukaryotic translation initiation factor 4E-1A-like [Nothobranchius furzeri]
# Database: human_prot_db
# Fields: query acc.ver, subject acc.ver, % identity, alignment length, mismatches, gap opens, q. start, q. end, s. start, s. end, evalue, bit score
# 1 hits found
KAF7228587.1	ENSG00000151247|ENSG00000151247.13|ENST00000504432|ENST00000504432.5	84.896	192	29	0	25	216	54	245	9.34e-130	366
# BLASTP 2.12.0+
# Query: KAF7228588.1 alcohol dehydrogenase class-3 [Nothobranchius furzeri]
# Database: human_prot_db
# Fields: query acc.ver, subject acc.ver, % identity, alignment length, mismatches, gap opens, q. start, q. end, s. start, s. end, evalue, bit score
# 1 hits found
KAF7228588.1	ENSG00000197894|ENSG00000197894.12|ENST00000296412|ENST00000296412.14	82.749	371	64	0	4	374	2	372	0.0	636
# BLASTP 2.12.0+
# Query: KAF7228589.1 transcript variant X2 [Nothobranchius furzeri]
# Database: human_prot_db
# Fields: query acc.ver, subject acc.ver, % identity, alignment length, mismatches, gap opens, q. start, q. end, s. start, s. end, evalue, bit score
# 1 hits found
KAF7228589.1	ENSG00000109534|ENSG00000109534.17|ENST00000394631|ENST00000394631.7	90.654	107	10	0	46	152	62	168	1.74e-70	215
# BLASTP 2.12.0+
# Query: KAF7228590.1 transcript variant X1 [Nothobranchius furzeri]
# Database: human_prot_db
# Fields: query acc.ver, subject acc.ver, % identity, alignment length, mismatches, gap opens, q. start, q. end, s. start, s. end, evalue, bit score
# 1 hits found
KAF7228590.1	ENSG00000109534|ENSG00000109534.17|ENST00000394631|ENST00000394631.7	90.654	107	10	0	46	152	62	168	1.74e-70	215
# BLASTP 2.12.0+
# Query: KAF7228591.1 transcript variant X2 [Nothobranchius furzeri]
# Database: human_prot_db
# Fields: query acc.ver, subject acc.ver, % identity, alignment length, mismatches, gap opens, q. start, q. end, s. start, s. end, evalue, bit score
# 1 hits found
KAF7228591.1	ENSG00000164093|ENSG00000164093.17|ENST00000616641|ENST00000616641.4	89.668	271	24	3	1	267	1	271	1.55e-160	447
# BLASTP 2.12.0+
# Query: KAF7228592.1 transcript variant X1 [Nothobranchius furzeri]
# Database: human_prot_db
# Fields: query acc.ver, subject acc.ver, % identity, alignment length, mismatches, gap opens, q. start, q. end, s. start, s. end, evalue, bit score
# 1 hits found
KAF7228592.1	ENSG00000164093|ENSG00000164093.17|ENST00000644743|ENST00000644743.1	83.951	324	40	7	1	312	1	324	8.49e-175	488
# BLASTP 2.12.0+
# Query: KAF7228593.1 ELOVL fatty acid elongase 6 [Nothobranchius furzeri]
# Database: human_prot_db
# Fields: query acc.ver, subject acc.ver, % identity, alignment length, mismatches, gap opens, q. start, q. end, s. start, s. end, evalue, bit score
# 1 hits found
KAF7228593.1	ENSG00000170522|ENSG00000170522.10|ENST00000394607|ENST00000394607.7	83.650	263	41	2	1	262	1	262	9.70e-166	461
# BLASTP 2.12.0+
# Query: KAF7228594.1 Ig-like and transmembrane domains 3 [Nothobranchius furzeri]
# Database: human_prot_db
# Fields: query acc.ver, subject acc.ver, % identity, alignment length, mismatches, gap opens, q. start, q. end, s. start, s. end, evalue, bit score
# 1 hits found
KAF7228594.1	ENSG00000183423|ENSG00000183423.12|ENST00000594814|ENST00000594814.6	62.254	355	131	2	11	362	1	355	2.39e-158	472
# BLASTP 2.12.0+
# Query: KAF7228595.1 neuronal membrane glycoprotein M6-a [Nothobranchius furzeri]
# Database: human_prot_db
# Fields: query acc.ver, subject acc.ver, % identity, alignment length, mismatches, gap opens, q. start, q. end, s. start, s. end, evalue, bit score
# 1 hits found
KAF7228595.1	ENSG00000150625|ENSG00000150625.16|ENST00000393658|ENST00000393658.6	84.532	278	43	0	1	278	1	278	6.28e-171	474
# BLASTP 2.12.0+
# Query: KAF7228596.1 spermatogenesis associated 4, partial [Nothobranchius furzeri]
# Database: human_prot_db
# Fields: query acc.ver, subject acc.ver, % identity, alignment length, mismatches, gap opens, q. start, q. end, s. start, s. end, evalue, bit score
# 1 hits found
KAF7228596.1	ENSG00000150628|ENSG00000150628.7|ENST00000280191|ENST00000280191.7	42.268	194	112	0	3	196	42	235	3.65e-55	181
# BLASTP 2.12.0+
# Query: KAF7228597.1 transcript variant X3 [Nothobranchius furzeri]
# Database: human_prot_db
# Fields: query acc.ver, subject acc.ver, % identity, alignment length, mismatches, gap opens, q. start, q. end, s. start, s. end, evalue, bit score
# 1 hits found
KAF7228597.1	ENSG00000164122|ENSG00000164122.9|ENST00000296525|ENST00000296525.7	63.433	268	98	0	8	275	62	329	3.04e-124	358
# BLASTP 2.12.0+
# Query: KAF7228598.1 transcript variant X1 [Nothobranchius furzeri]
# Database: human_prot_db
# Fields: query acc.ver, subject acc.ver, % identity, alignment length, mismatches, gap opens, q. start, q. end, s. start, s. end, evalue, bit score
# 1 hits found
KAF7228598.1	ENSG00000164122|ENSG00000164122.9|ENST00000296525|ENST00000296525.7	65.325	323	112	0	14	336	7	329	7.82e-156	441
# BLASTP 2.12.0+
# Query: KAF7228599.1 transcript variant X2 [Nothobranchius furzeri]
# Database: human_prot_db
# Fields: query acc.ver, subject acc.ver, % identity, alignment length, mismatches, gap opens, q. start, q. end, s. start, s. end, evalue, bit score
# 1 hits found
KAF7228599.1	ENSG00000164122|ENSG00000164122.9|ENST00000672074|ENST00000672074.1	63.806	268	97	0	35	302	17	284	2.29e-123	355
# BLASTP 2.12.0+
# Query: KAF7228600.1 transcript variant X4 [Nothobranchius furzeri]
# Database: human_prot_db
# Fields: query acc.ver, subject acc.ver, % identity, alignment length, mismatches, gap opens, q. start, q. end, s. start, s. end, evalue, bit score
# 1 hits found
KAF7228600.1	ENSG00000164122|ENSG00000164122.9|ENST00000296525|ENST00000296525.7	60.833	240	94	0	4	243	90	329	2.24e-106	311
# BLASTP 2.12.0+
# Query: KAF7228601.1 transcript variant X1 [Nothobranchius furzeri]
# Database: human_prot_db
# Fields: query acc.ver, subject acc.ver, % identity, alignment length, mismatches, gap opens, q. start, q. end, s. start, s. end, evalue, bit score
# 1 hits found
KAF7228601.1	ENSG00000263238|ENSG00000263238.1|ENST00000573499|ENST00000573499.1	58.304	283	112	3	88	364	39	321	5.89e-114	335
# BLASTP 2.12.0+
# Query: KAF7228602.1 transcript variant X2 [Nothobranchius furzeri]
# Database: human_prot_db
# Fields: query acc.ver, subject acc.ver, % identity, alignment length, mismatches, gap opens, q. start, q. end, s. start, s. end, evalue, bit score
# 1 hits found
KAF7228602.1	ENSG00000263238|ENSG00000263238.1|ENST00000573499|ENST00000573499.1	62.871	202	75	0	107	308	120	321	6.73e-92	277
# BLASTP 2.12.0+
# Query: KAF7228603.1 3-dioxygenase [Nothobranchius furzeri]
# Database: human_prot_db
# Fields: query acc.ver, subject acc.ver, % identity, alignment length, mismatches, gap opens, q. start, q. end, s. start, s. end, evalue, bit score
# 1 hits found
KAF7228603.1	ENSG00000262635|ENSG00000262635.5|ENST00000573403|ENST00000573403.1	74.138	406	104	1	1	405	1	406	0.0	614
# BLASTP 2.12.0+
# Query: KAF7228604.1 transcript variant X5 [Nothobranchius furzeri]
# Database: human_prot_db
# Fields: query acc.ver, subject acc.ver, % identity, alignment length, mismatches, gap opens, q. start, q. end, s. start, s. end, evalue, bit score
# 1 hits found
KAF7228604.1	ENSG00000218336|ENSG00000218336.9|ENST00000511685|ENST00000511685.6	73.397	2714	698	9	4	2710	3	2699	0.0	4252
# BLASTP 2.12.0+
# Query: KAF7228605.1 transcript variant X4 [Nothobranchius furzeri]
# Database: human_prot_db
# Fields: query acc.ver, subject acc.ver, % identity, alignment length, mismatches, gap opens, q. start, q. end, s. start, s. end, evalue, bit score
# 1 hits found
KAF7228605.1	ENSG00000218336|ENSG00000218336.9|ENST00000511685|ENST00000511685.6	73.208	2721	698	10	4	2717	3	2699	0.0	4246
# BLASTP 2.12.0+
# Query: KAF7228606.1 transcript variant X3 [Nothobranchius furzeri]
# Database: human_prot_db
# Fields: query acc.ver, subject acc.ver, % identity, alignment length, mismatches, gap opens, q. start, q. end, s. start, s. end, evalue, bit score
# 1 hits found
KAF7228606.1	ENSG00000218336|ENSG00000218336.9|ENST00000511685|ENST00000511685.6	73.021	2728	698	11	4	2724	3	2699	0.0	4239
# BLASTP 2.12.0+
# Query: KAF7228607.1 transcript variant X2 [Nothobranchius furzeri]
# Database: human_prot_db
# Fields: query acc.ver, subject acc.ver, % identity, alignment length, mismatches, gap opens, q. start, q. end, s. start, s. end, evalue, bit score
# 1 hits found
KAF7228607.1	ENSG00000109674|ENSG00000109674.4|ENST00000264596|ENST00000264596.4	50.980	612	243	9	1	563	1	604	0.0	597
# BLASTP 2.12.0+
# Query: KAF7228608.1 transcript variant X1 [Nothobranchius furzeri]
# Database: human_prot_db
# Fields: query acc.ver, subject acc.ver, % identity, alignment length, mismatches, gap opens, q. start, q. end, s. start, s. end, evalue, bit score
# 1 hits found
KAF7228608.1	ENSG00000109674|ENSG00000109674.4|ENST00000264596|ENST00000264596.4	51.057	615	246	9	1	571	1	604	0.0	598
# BLASTP 2.12.0+
# Query: KAF7228609.1 transcript variant X1 [Nothobranchius furzeri]
# Database: human_prot_db
# Fields: query acc.ver, subject acc.ver, % identity, alignment length, mismatches, gap opens, q. start, q. end, s. start, s. end, evalue, bit score
# 1 hits found
KAF7228609.1	ENSG00000145431|ENSG00000145431.11|ENST00000502773|ENST00000502773.6	64.516	341	117	3	1	338	1	340	4.92e-162	457
# BLASTP 2.12.0+
# Query: KAF7228610.1 transcript variant X2 [Nothobranchius furzeri]
# Database: human_prot_db
# Fields: query acc.ver, subject acc.ver, % identity, alignment length, mismatches, gap opens, q. start, q. end, s. start, s. end, evalue, bit score
# 1 hits found
KAF7228610.1	ENSG00000145431|ENSG00000145431.11|ENST00000502773|ENST00000502773.6	64.706	340	117	2	1	337	1	340	6.21e-164	462
# BLASTP 2.12.0+
# Query: KAF7228611.1 glycine receptor beta [Nothobranchius furzeri]
# Database: human_prot_db
# Fields: query acc.ver, subject acc.ver, % identity, alignment length, mismatches, gap opens, q. start, q. end, s. start, s. end, evalue, bit score
# 1 hits found
KAF7228611.1	ENSG00000109738|ENSG00000109738.11|ENST00000509282|ENST00000509282.1	83.878	490	75	4	9	495	9	497	0.0	835
# BLASTP 2.12.0+
# Query: KAF7228612.1 transcript variant X4 [Nothobranchius furzeri]
# Database: human_prot_db
# Fields: query acc.ver, subject acc.ver, % identity, alignment length, mismatches, gap opens, q. start, q. end, s. start, s. end, evalue, bit score
# 1 hits found
KAF7228612.1	ENSG00000120251|ENSG00000120251.21|ENST00000296526|ENST00000296526.12	86.183	883	116	5	1	877	1	883	0.0	1591
# BLASTP 2.12.0+
# Query: KAF7228613.1 transcript variant X3 [Nothobranchius furzeri]
# Database: human_prot_db
# Fields: query acc.ver, subject acc.ver, % identity, alignment length, mismatches, gap opens, q. start, q. end, s. start, s. end, evalue, bit score
# 1 hits found
KAF7228613.1	ENSG00000120251|ENSG00000120251.21|ENST00000264426|ENST00000264426.14	86.183	883	116	5	1	877	1	883	0.0	1591
# BLASTP 2.12.0+
# Query: KAF7228614.1 transcript variant X5 [Nothobranchius furzeri]
# Database: human_prot_db
# Fields: query acc.ver, subject acc.ver, % identity, alignment length, mismatches, gap opens, q. start, q. end, s. start, s. end, evalue, bit score
# 1 hits found
KAF7228614.1	ENSG00000120251|ENSG00000120251.21|ENST00000645636|ENST00000645636.1	84.198	810	122	5	1	804	1	810	0.0	1433
# BLASTP 2.12.0+
# Query: KAF7228615.1 transcript variant X7 [Nothobranchius furzeri]
# Database: human_prot_db
# Fields: query acc.ver, subject acc.ver, % identity, alignment length, mismatches, gap opens, q. start, q. end, s. start, s. end, evalue, bit score
# 1 hits found
KAF7228615.1	ENSG00000120251|ENSG00000120251.21|ENST00000296526|ENST00000296526.12	84.162	764	115	5	1	758	1	764	0.0	1353
# BLASTP 2.12.0+
# Query: KAF7228616.1 vegetative cell wall protein gp1-like [Nothobranchius furzeri]
# Database: human_prot_db
# Fields: query acc.ver, subject acc.ver, % identity, alignment length, mismatches, gap opens, q. start, q. end, s. start, s. end, evalue, bit score
# 1 hits found
KAF7228616.1	ENSG00000146839|ENSG00000146839.19|ENST00000538115|ENST00000538115.5	52.500	40	19	0	378	417	608	647	1.1	33.9
# BLASTP 2.12.0+
# Query: KAF7228617.1 family with sequence similarity 198 member B [Nothobranchius furzeri]
# Database: human_prot_db
# Fields: query acc.ver, subject acc.ver, % identity, alignment length, mismatches, gap opens, q. start, q. end, s. start, s. end, evalue, bit score
# 1 hits found
KAF7228617.1	ENSG00000164125|ENSG00000164125.16|ENST00000585682|ENST00000585682.6	46.602	515	210	11	27	506	35	519	9.01e-150	439
# BLASTP 2.12.0+
# Query: KAF7228618.1 transmembrane protein 144 [Nothobranchius furzeri]
# Database: human_prot_db
# Fields: query acc.ver, subject acc.ver, % identity, alignment length, mismatches, gap opens, q. start, q. end, s. start, s. end, evalue, bit score
# 1 hits found
KAF7228618.1	ENSG00000164124|ENSG00000164124.11|ENST00000296529|ENST00000296529.11	52.286	350	159	4	45	393	3	345	3.75e-128	374
# BLASTP 2.12.0+
# Query: KAF7228619.1 electron transfer flavoprotein dehydrogenase [Nothobranchius furzeri]
# Database: human_prot_db
# Fields: query acc.ver, subject acc.ver, % identity, alignment length, mismatches, gap opens, q. start, q. end, s. start, s. end, evalue, bit score
# 1 hits found
KAF7228619.1	ENSG00000171503|ENSG00000171503.13|ENST00000511912|ENST00000511912.6	79.260	622	123	2	1	622	2	617	0.0	1040
# BLASTP 2.12.0+
# Query: KAF7228620.1 peptidylprolyl isomerase D [Nothobranchius furzeri]
# Database: human_prot_db
# Fields: query acc.ver, subject acc.ver, % identity, alignment length, mismatches, gap opens, q. start, q. end, s. start, s. end, evalue, bit score
# 1 hits found
KAF7228620.1	ENSG00000171497|ENSG00000171497.5|ENST00000307720|ENST00000307720.4	72.162	370	103	0	1	370	1	370	0.0	573
# BLASTP 2.12.0+
# Query: KAF7228621.1 voltage-dependent T-type calcium channel subunit alpha-1I-like [Nothobranchius furzeri]
# Database: human_prot_db
# Fields: query acc.ver, subject acc.ver, % identity, alignment length, mismatches, gap opens, q. start, q. end, s. start, s. end, evalue, bit score
# 4 hits found
KAF7228621.1	ENSG00000102001|ENSG00000102001.13|ENST00000376251|ENST00000376251.5	30.526	95	64	2	108	201	1106	1199	2.47e-09	57.8
KAF7228621.1	ENSG00000102001|ENSG00000102001.13|ENST00000376251|ENST00000376251.5	30.667	75	45	2	1	68	255	329	0.071	35.4
KAF7228621.1	ENSG00000102001|ENSG00000102001.13|ENST00000376251|ENST00000376251.5	28.846	52	37	0	124	175	461	512	0.26	33.9
KAF7228621.1	ENSG00000102001|ENSG00000102001.13|ENST00000376251|ENST00000376251.5	27.473	91	53	3	124	201	19	109	0.66	32.7
# BLASTP 2.12.0+
# Query: KAF7228622.1 hypothetical protein G4P62_000587 [Nothobranchius furzeri]
# Database: human_prot_db
# Fields: query acc.ver, subject acc.ver, % identity, alignment length, mismatches, gap opens, q. start, q. end, s. start, s. end, evalue, bit score
# 1 hits found
KAF7228622.1	ENSG00000164123|ENSG00000164123.7|ENST00000434826|ENST00000434826.3	39.423	104	60	3	14	115	15	117	7.74e-15	68.2
# BLASTP 2.12.0+
# Query: KAF7228623.1 transcript variant X8 [Nothobranchius furzeri]
# Database: human_prot_db
# Fields: query acc.ver, subject acc.ver, % identity, alignment length, mismatches, gap opens, q. start, q. end, s. start, s. end, evalue, bit score
# 1 hits found
KAF7228623.1	ENSG00000109756|ENSG00000109756.9|ENST00000644474|ENST00000644474.1	88.070	855	86	3	1	855	1	839	0.0	1512
# BLASTP 2.12.0+
# Query: KAF7228624.1 transcript variant X2 [Nothobranchius furzeri]
# Database: human_prot_db
# Fields: query acc.ver, subject acc.ver, % identity, alignment length, mismatches, gap opens, q. start, q. end, s. start, s. end, evalue, bit score
# 1 hits found
KAF7228624.1	ENSG00000168843|ENSG00000168843.14|ENST00000379164|ENST00000379164.8	69.395	843	256	2	18	859	5	846	0.0	1252
# BLASTP 2.12.0+
# Query: KAF7228625.1 quinoid dihydropteridine reductase [Nothobranchius furzeri]
# Database: human_prot_db
# Fields: query acc.ver, subject acc.ver, % identity, alignment length, mismatches, gap opens, q. start, q. end, s. start, s. end, evalue, bit score
# 1 hits found
KAF7228625.1	ENSG00000151552|ENSG00000151552.12|ENST00000281243|ENST00000281243.10	71.616	229	65	0	3	231	10	238	8.46e-127	360
# BLASTP 2.12.0+
# Query: KAF7228626.1 transcript variant X3 [Nothobranchius furzeri]
# Database: human_prot_db
# Fields: query acc.ver, subject acc.ver, % identity, alignment length, mismatches, gap opens, q. start, q. end, s. start, s. end, evalue, bit score
# 1 hits found
KAF7228626.1	ENSG00000169744|ENSG00000169744.13|ENST00000304523|ENST00000304523.10	82.353	391	46	2	1	386	1	373	0.0	670
# BLASTP 2.12.0+
# Query: KAF7228627.1 transcript variant X1 [Nothobranchius furzeri]
# Database: human_prot_db
# Fields: query acc.ver, subject acc.ver, % identity, alignment length, mismatches, gap opens, q. start, q. end, s. start, s. end, evalue, bit score
# 1 hits found
KAF7228627.1	ENSG00000169744|ENSG00000169744.13|ENST00000304523|ENST00000304523.10	81.519	395	46	2	1	390	1	373	0.0	669
# BLASTP 2.12.0+
# Query: KAF7228628.1 transcript variant X2 [Nothobranchius furzeri]
# Database: human_prot_db
# Fields: query acc.ver, subject acc.ver, % identity, alignment length, mismatches, gap opens, q. start, q. end, s. start, s. end, evalue, bit score
# 1 hits found
KAF7228628.1	ENSG00000169744|ENSG00000169744.13|ENST00000515064|ENST00000515064.5	81.425	393	46	2	1	388	1	371	0.0	664
# BLASTP 2.12.0+
# Query: KAF7228629.1 transcript variant X4 [Nothobranchius furzeri]
# Database: human_prot_db
# Fields: query acc.ver, subject acc.ver, % identity, alignment length, mismatches, gap opens, q. start, q. end, s. start, s. end, evalue, bit score
# 1 hits found
KAF7228629.1	ENSG00000169744|ENSG00000169744.13|ENST00000515064|ENST00000515064.5	82.262	389	46	2	1	384	1	371	0.0	666
# BLASTP 2.12.0+
# Query: KAF7228630.1 transmembrane anterior posterior transformation 1 [Nothobranchius furzeri]
# Database: human_prot_db
# Fields: query acc.ver, subject acc.ver, % identity, alignment length, mismatches, gap opens, q. start, q. end, s. start, s. end, evalue, bit score
# 1 hits found
KAF7228630.1	ENSG00000169762|ENSG00000169762.17|ENST00000405303|ENST00000405303.7	72.182	550	125	5	42	591	46	567	0.0	783
# BLASTP 2.12.0+
# Query: KAF7228631.1 transcript variant X1 [Nothobranchius furzeri]
# Database: human_prot_db
# Fields: query acc.ver, subject acc.ver, % identity, alignment length, mismatches, gap opens, q. start, q. end, s. start, s. end, evalue, bit score
# 1 hits found
KAF7228631.1	ENSG00000007062|ENSG00000007062.12|ENST00000508167|ENST00000508167.5	43.128	844	465	7	25	866	22	852	0.0	752
# BLASTP 2.12.0+
# Query: KAF7228632.1 transcript variant X3 [Nothobranchius furzeri]
# Database: human_prot_db
# Fields: query acc.ver, subject acc.ver, % identity, alignment length, mismatches, gap opens, q. start, q. end, s. start, s. end, evalue, bit score
# 1 hits found
KAF7228632.1	ENSG00000007062|ENSG00000007062.12|ENST00000508167|ENST00000508167.5	43.546	829	447	6	40	859	36	852	0.0	749
# BLASTP 2.12.0+
# Query: KAF7228633.1 transcript variant X2 [Nothobranchius furzeri]
# Database: human_prot_db
# Fields: query acc.ver, subject acc.ver, % identity, alignment length, mismatches, gap opens, q. start, q. end, s. start, s. end, evalue, bit score
# 1 hits found
KAF7228633.1	ENSG00000007062|ENSG00000007062.12|ENST00000508167|ENST00000508167.5	43.985	823	453	5	40	860	36	852	0.0	758
# BLASTP 2.12.0+
# Query: KAF7228634.1 transcript variant X6 [Nothobranchius furzeri]
# Database: human_prot_db
# Fields: query acc.ver, subject acc.ver, % identity, alignment length, mismatches, gap opens, q. start, q. end, s. start, s. end, evalue, bit score
# 1 hits found
KAF7228634.1	ENSG00000007062|ENSG00000007062.12|ENST00000675613|ENST00000675613.1	42.822	815	452	6	25	838	22	823	0.0	728
# BLASTP 2.12.0+
# Query: KAF7228635.1 transcript variant X8 [Nothobranchius furzeri]
# Database: human_prot_db
# Fields: query acc.ver, subject acc.ver, % identity, alignment length, mismatches, gap opens, q. start, q. end, s. start, s. end, evalue, bit score
# 1 hits found
KAF7228635.1	ENSG00000007062|ENSG00000007062.12|ENST00000510224|ENST00000510224.5	43.253	793	437	5	18	808	80	861	0.0	715
# BLASTP 2.12.0+
# Query: KAF7228636.1 transcript variant X7 [Nothobranchius furzeri]
# Database: human_prot_db
# Fields: query acc.ver, subject acc.ver, % identity, alignment length, mismatches, gap opens, q. start, q. end, s. start, s. end, evalue, bit score
# 1 hits found
KAF7228636.1	ENSG00000007062|ENSG00000007062.12|ENST00000510224|ENST00000510224.5	43.583	787	437	4	18	802	80	861	0.0	721
# BLASTP 2.12.0+
# Query: KAF7228637.1 fibroblast growth factor binding protein 2 [Nothobranchius furzeri]
# Database: human_prot_db
# Fields: query acc.ver, subject acc.ver, % identity, alignment length, mismatches, gap opens, q. start, q. end, s. start, s. end, evalue, bit score
# 1 hits found
KAF7228637.1	ENSG00000137441|ENSG00000137441.8|ENST00000259989|ENST00000259989.7	30.000	200	131	4	25	215	24	223	1.80e-24	97.8
# BLASTP 2.12.0+
# Query: KAF7228638.1 annexin A5, partial [Nothobranchius furzeri]
# Database: human_prot_db
# Fields: query acc.ver, subject acc.ver, % identity, alignment length, mismatches, gap opens, q. start, q. end, s. start, s. end, evalue, bit score
# 1 hits found
KAF7228638.1	ENSG00000164111|ENSG00000164111.15|ENST00000296511|ENST00000296511.10	53.774	318	137	3	1	308	3	320	2.82e-114	334
# BLASTP 2.12.0+
# Query: KAF7228639.1 transcript variant X2, partial [Nothobranchius furzeri]
# Database: human_prot_db
# Fields: query acc.ver, subject acc.ver, % identity, alignment length, mismatches, gap opens, q. start, q. end, s. start, s. end, evalue, bit score
# 1 hits found
KAF7228639.1	ENSG00000145386|ENSG00000145386.11|ENST00000274026|ENST00000274026.10	74.882	211	52	1	1	210	222	432	1.06e-110	325
# BLASTP 2.12.0+
# Query: KAF7228640.1 transcript variant X2 [Nothobranchius furzeri]
# Database: human_prot_db
# Fields: query acc.ver, subject acc.ver, % identity, alignment length, mismatches, gap opens, q. start, q. end, s. start, s. end, evalue, bit score
# 1 hits found
KAF7228640.1	ENSG00000138686|ENSG00000138686.10|ENST00000264499|ENST00000264499.9	74.614	713	178	1	1	710	1	713	0.0	1122
# BLASTP 2.12.0+
# Query: KAF7228641.1 transcript variant X1 [Nothobranchius furzeri]
# Database: human_prot_db
# Fields: query acc.ver, subject acc.ver, % identity, alignment length, mismatches, gap opens, q. start, q. end, s. start, s. end, evalue, bit score
# 1 hits found
KAF7228641.1	ENSG00000138686|ENSG00000138686.10|ENST00000264499|ENST00000264499.9	74.510	714	178	2	1	711	1	713	0.0	1117
# BLASTP 2.12.0+
# Query: KAF7228642.1 transmembrane protein 33 [Nothobranchius furzeri]
# Database: human_prot_db
# Fields: query acc.ver, subject acc.ver, % identity, alignment length, mismatches, gap opens, q. start, q. end, s. start, s. end, evalue, bit score
# 1 hits found
KAF7228642.1	ENSG00000109133|ENSG00000109133.13|ENST00000513702|ENST00000513702.5	80.894	246	46	1	1	246	1	245	6.23e-143	401
# BLASTP 2.12.0+
# Query: KAF7228643.1 paired like homeobox 2b [Nothobranchius furzeri]
# Database: human_prot_db
# Fields: query acc.ver, subject acc.ver, % identity, alignment length, mismatches, gap opens, q. start, q. end, s. start, s. end, evalue, bit score
# 1 hits found
KAF7228643.1	ENSG00000109132|ENSG00000109132.7|ENST00000226382|ENST00000226382.4	92.784	194	12	1	1	192	1	194	5.74e-121	350
# BLASTP 2.12.0+
# Query: KAF7228644.1 transcript variant X2 [Nothobranchius furzeri]
# Database: human_prot_db
# Fields: query acc.ver, subject acc.ver, % identity, alignment length, mismatches, gap opens, q. start, q. end, s. start, s. end, evalue, bit score
# 3 hits found
KAF7228644.1	ENSG00000064042|ENSG00000064042.18|ENST00000512632|ENST00000512632.5	77.320	291	63	3	26	316	23	310	5.85e-148	472
KAF7228644.1	ENSG00000064042|ENSG00000064042.18|ENST00000512632|ENST00000512632.5	53.689	244	94	4	427	670	323	547	1.98e-57	218
KAF7228644.1	ENSG00000064042|ENSG00000064042.18|ENST00000512632|ENST00000512632.5	40.643	342	155	8	875	1198	669	980	8.40e-49	191
# BLASTP 2.12.0+
# Query: KAF7228645.1 transcript variant X1 [Nothobranchius furzeri]
# Database: human_prot_db
# Fields: query acc.ver, subject acc.ver, % identity, alignment length, mismatches, gap opens, q. start, q. end, s. start, s. end, evalue, bit score
# 3 hits found
KAF7228645.1	ENSG00000064042|ENSG00000064042.18|ENST00000512632|ENST00000512632.5	77.320	291	63	3	26	316	23	310	4.94e-148	472
KAF7228645.1	ENSG00000064042|ENSG00000064042.18|ENST00000512632|ENST00000512632.5	53.689	244	94	4	427	670	323	547	1.87e-57	218
KAF7228645.1	ENSG00000064042|ENSG00000064042.18|ENST00000512632|ENST00000512632.5	40.643	342	155	8	882	1205	669	980	8.09e-49	191
# BLASTP 2.12.0+
# Query: KAF7228646.1 transcript variant X3 [Nothobranchius furzeri]
# Database: human_prot_db
# Fields: query acc.ver, subject acc.ver, % identity, alignment length, mismatches, gap opens, q. start, q. end, s. start, s. end, evalue, bit score
# 2 hits found
KAF7228646.1	ENSG00000064042|ENSG00000064042.18|ENST00000512632|ENST00000512632.5	77.320	291	63	3	26	316	23	310	7.18e-149	473
KAF7228646.1	ENSG00000064042|ENSG00000064042.18|ENST00000512632|ENST00000512632.5	53.689	244	94	4	427	670	323	547	1.16e-57	218
# BLASTP 2.12.0+
# Query: KAF7228647.1 transcript variant X1 [Nothobranchius furzeri]
# Database: human_prot_db
# Fields: query acc.ver, subject acc.ver, % identity, alignment length, mismatches, gap opens, q. start, q. end, s. start, s. end, evalue, bit score
# 1 hits found
KAF7228647.1	ENSG00000101160|ENSG00000101160.15|ENST00000681011|ENST00000681011.1	60.943	297	84	2	31	327	25	289	5.23e-134	384
# BLASTP 2.12.0+
# Query: KAF7228648.1 transcript variant X2 [Nothobranchius furzeri]
# Database: human_prot_db
# Fields: query acc.ver, subject acc.ver, % identity, alignment length, mismatches, gap opens, q. start, q. end, s. start, s. end, evalue, bit score
# 1 hits found
KAF7228648.1	ENSG00000101160|ENSG00000101160.15|ENST00000681011|ENST00000681011.1	68.045	266	84	1	31	296	25	289	8.43e-141	400
# BLASTP 2.12.0+
# Query: KAF7228649.1 nanos-like protein 1-like [Nothobranchius furzeri]
# Database: human_prot_db
# Fields: query acc.ver, subject acc.ver, % identity, alignment length, mismatches, gap opens, q. start, q. end, s. start, s. end, evalue, bit score
# 1 hits found
KAF7228649.1	ENSG00000188613|ENSG00000188613.7|ENST00000340087|ENST00000340087.5	68.333	60	19	0	141	200	2	61	3.48e-25	95.5
# BLASTP 2.12.0+
# Query: KAF7228650.1 transcription factor LBX1-like [Nothobranchius furzeri]
# Database: human_prot_db
# Fields: query acc.ver, subject acc.ver, % identity, alignment length, mismatches, gap opens, q. start, q. end, s. start, s. end, evalue, bit score
# 1 hits found
KAF7228650.1	ENSG00000138136|ENSG00000138136.7|ENST00000370193|ENST00000370193.4	71.101	218	51	3	1	212	1	212	1.70e-102	301
# BLASTP 2.12.0+
# Query: KAF7228651.1 transcript variant X2 [Nothobranchius furzeri]
# Database: human_prot_db
# Fields: query acc.ver, subject acc.ver, % identity, alignment length, mismatches, gap opens, q. start, q. end, s. start, s. end, evalue, bit score
# 1 hits found
KAF7228651.1	ENSG00000115289|ENSG00000115289.14|ENST00000233630|ENST00000233630.11	78.824	255	49	3	5	257	7	258	7.25e-151	422
# BLASTP 2.12.0+
# Query: KAF7228652.1 transcript variant X1 [Nothobranchius furzeri]
# Database: human_prot_db
# Fields: query acc.ver, subject acc.ver, % identity, alignment length, mismatches, gap opens, q. start, q. end, s. start, s. end, evalue, bit score
# 1 hits found
KAF7228652.1	ENSG00000115289|ENSG00000115289.14|ENST00000233630|ENST00000233630.11	78.824	255	50	2	5	258	7	258	1.26e-152	427
# BLASTP 2.12.0+
# Query: KAF7228653.1 spermatogenesis-associated protein 5-like [Nothobranchius furzeri]
# Database: human_prot_db
# Fields: query acc.ver, subject acc.ver, % identity, alignment length, mismatches, gap opens, q. start, q. end, s. start, s. end, evalue, bit score
# 2 hits found
KAF7228653.1	ENSG00000145375|ENSG00000145375.9|ENST00000274008|ENST00000274008.5	74.048	289	72	3	171	459	605	890	8.32e-146	440
KAF7228653.1	ENSG00000145375|ENSG00000145375.9|ENST00000274008|ENST00000274008.5	38.113	265	146	5	191	439	349	611	2.03e-49	182
# BLASTP 2.12.0+
# Query: KAF7228654.1 transcript variant X1 [Nothobranchius furzeri]
# Database: human_prot_db
# Fields: query acc.ver, subject acc.ver, % identity, alignment length, mismatches, gap opens, q. start, q. end, s. start, s. end, evalue, bit score
# 1 hits found
KAF7228654.1	ENSG00000164056|ENSG00000164056.11|ENST00000651917|ENST00000651917.1	62.050	361	91	8	1	357	1	319	3.59e-117	343
# BLASTP 2.12.0+
# Query: KAF7228655.1 transcript variant X2 [Nothobranchius furzeri]
# Database: human_prot_db
# Fields: query acc.ver, subject acc.ver, % identity, alignment length, mismatches, gap opens, q. start, q. end, s. start, s. end, evalue, bit score
# 1 hits found
KAF7228655.1	ENSG00000164056|ENSG00000164056.11|ENST00000651917|ENST00000651917.1	62.050	361	91	8	1	357	1	319	3.59e-117	343
# BLASTP 2.12.0+
# Query: KAF7228656.1 caltractin-like [Nothobranchius furzeri]
# Database: human_prot_db
# Fields: query acc.ver, subject acc.ver, % identity, alignment length, mismatches, gap opens, q. start, q. end, s. start, s. end, evalue, bit score
# 1 hits found
KAF7228656.1	ENSG00000147400|ENSG00000147400.10|ENST00000370277|ENST00000370277.5	73.256	172	45	1	1	171	1	172	6.73e-87	253
# BLASTP 2.12.0+
# Query: KAF7228657.1 transcript variant X1 [Nothobranchius furzeri]
# Database: human_prot_db
# Fields: query acc.ver, subject acc.ver, % identity, alignment length, mismatches, gap opens, q. start, q. end, s. start, s. end, evalue, bit score
# 1 hits found
KAF7228657.1	ENSG00000181004|ENSG00000181004.10|ENST00000542236|ENST00000542236.5	33.286	697	384	16	6	629	7	695	4.80e-115	361
# BLASTP 2.12.0+
# Query: KAF7228658.1 transcript variant X2 [Nothobranchius furzeri]
# Database: human_prot_db
# Fields: query acc.ver, subject acc.ver, % identity, alignment length, mismatches, gap opens, q. start, q. end, s. start, s. end, evalue, bit score
# 1 hits found
KAF7228658.1	ENSG00000181004|ENSG00000181004.10|ENST00000542236|ENST00000542236.5	33.286	697	384	16	6	629	7	695	4.80e-115	361
# BLASTP 2.12.0+
# Query: KAF7228659.1 fibroblast growth factor 2 [Nothobranchius furzeri]
# Database: human_prot_db
# Fields: query acc.ver, subject acc.ver, % identity, alignment length, mismatches, gap opens, q. start, q. end, s. start, s. end, evalue, bit score
# 1 hits found
KAF7228659.1	ENSG00000138685|ENSG00000138685.17|ENST00000644866|ENST00000644866.2	76.623	154	36	0	1	154	1	154	3.58e-82	240
# BLASTP 2.12.0+
# Query: KAF7228660.1 transcript variant X2 [Nothobranchius furzeri]
# Database: human_prot_db
# Fields: query acc.ver, subject acc.ver, % identity, alignment length, mismatches, gap opens, q. start, q. end, s. start, s. end, evalue, bit score
# 1 hits found
KAF7228660.1	ENSG00000170917|ENSG00000170917.14|ENST00000304430|ENST00000304430.10	57.358	265	85	1	47	283	42	306	1.14e-108	318
# BLASTP 2.12.0+
# Query: KAF7228661.1 transcript variant X1 [Nothobranchius furzeri]
# Database: human_prot_db
# Fields: query acc.ver, subject acc.ver, % identity, alignment length, mismatches, gap opens, q. start, q. end, s. start, s. end, evalue, bit score
# 1 hits found
KAF7228661.1	ENSG00000170917|ENSG00000170917.14|ENST00000304430|ENST00000304430.10	63.774	265	96	0	47	311	42	306	1.71e-127	367
# BLASTP 2.12.0+
# Query: KAF7228662.1 spermatogenesis-associated protein 5-like [Nothobranchius furzeri]
# Database: human_prot_db
# Fields: query acc.ver, subject acc.ver, % identity, alignment length, mismatches, gap opens, q. start, q. end, s. start, s. end, evalue, bit score
# 2 hits found
KAF7228662.1	ENSG00000145375|ENSG00000145375.9|ENST00000274008|ENST00000274008.5	49.658	584	268	9	1	570	1	572	2.10e-172	513
KAF7228662.1	ENSG00000145375|ENSG00000145375.9|ENST00000274008|ENST00000274008.5	45.175	228	117	4	346	570	622	844	4.23e-49	184
# BLASTP 2.12.0+
# Query: KAF7228663.1 ankyrin repeat domain 50 [Nothobranchius furzeri]
# Database: human_prot_db
# Fields: query acc.ver, subject acc.ver, % identity, alignment length, mismatches, gap opens, q. start, q. end, s. start, s. end, evalue, bit score
# 1 hits found
KAF7228663.1	ENSG00000151458|ENSG00000151458.12|ENST00000504087|ENST00000504087.6	81.564	1432	243	8	1	1425	12	1429	0.0	2328
# BLASTP 2.12.0+
# Query: KAF7228664.1 transcript variant X4 [Nothobranchius furzeri]
# Database: human_prot_db
# Fields: query acc.ver, subject acc.ver, % identity, alignment length, mismatches, gap opens, q. start, q. end, s. start, s. end, evalue, bit score
# 1 hits found
KAF7228664.1	ENSG00000133422|ENSG00000133422.14|ENST00000215862|ENST00000215862.8	31.193	109	60	2	63	159	735	840	0.23	35.0
# BLASTP 2.12.0+
# Query: KAF7228665.1 transcript variant X1 [Nothobranchius furzeri]
# Database: human_prot_db
# Fields: query acc.ver, subject acc.ver, % identity, alignment length, mismatches, gap opens, q. start, q. end, s. start, s. end, evalue, bit score
# 1 hits found
KAF7228665.1	ENSG00000133422|ENSG00000133422.14|ENST00000215862|ENST00000215862.8	31.193	109	60	2	64	160	735	840	0.21	35.0
# BLASTP 2.12.0+
# Query: KAF7228666.1 transcript variant X3 [Nothobranchius furzeri]
# Database: human_prot_db
# Fields: query acc.ver, subject acc.ver, % identity, alignment length, mismatches, gap opens, q. start, q. end, s. start, s. end, evalue, bit score
# 1 hits found
KAF7228666.1	ENSG00000133422|ENSG00000133422.14|ENST00000215862|ENST00000215862.8	31.193	109	60	2	64	160	735	840	0.22	35.0
# BLASTP 2.12.0+
# Query: KAF7228667.1 leptin receptor overlapping transcript-like 1 [Nothobranchius furzeri]
# Database: human_prot_db
# Fields: query acc.ver, subject acc.ver, % identity, alignment length, mismatches, gap opens, q. start, q. end, s. start, s. end, evalue, bit score
# 1 hits found
KAF7228667.1	ENSG00000104660|ENSG00000104660.19|ENST00000321250|ENST00000321250.13	89.313	131	14	0	1	131	1	131	3.21e-84	243
# BLASTP 2.12.0+
# Query: KAF7228668.1 signal recognition particle 72kDa [Nothobranchius furzeri]
# Database: human_prot_db
# Fields: query acc.ver, subject acc.ver, % identity, alignment length, mismatches, gap opens, q. start, q. end, s. start, s. end, evalue, bit score
# 1 hits found
KAF7228668.1	ENSG00000174780|ENSG00000174780.17|ENST00000642900|ENST00000642900.1	75.495	657	156	3	1	654	1	655	0.0	993
# BLASTP 2.12.0+
# Query: KAF7228669.1 snRNA-activating protein complex subunit 1-like [Nothobranchius furzeri]
# Database: human_prot_db
# Fields: query acc.ver, subject acc.ver, % identity, alignment length, mismatches, gap opens, q. start, q. end, s. start, s. end, evalue, bit score
# 1 hits found
KAF7228669.1	ENSG00000023608|ENSG00000023608.5|ENST00000216294|ENST00000216294.5	38.434	281	166	3	16	289	7	287	1.55e-65	212
# BLASTP 2.12.0+
# Query: KAF7228670.1 ADP ribosylation factor like GTPase 9 [Nothobranchius furzeri]
# Database: human_prot_db
# Fields: query acc.ver, subject acc.ver, % identity, alignment length, mismatches, gap opens, q. start, q. end, s. start, s. end, evalue, bit score
# 1 hits found
KAF7228670.1	ENSG00000196503|ENSG00000196503.5|ENST00000640821|ENST00000640821.3	46.948	213	110	2	34	243	51	263	5.09e-62	196
# BLASTP 2.12.0+
# Query: KAF7228671.1 HOP homeobox [Nothobranchius furzeri]
# Database: human_prot_db
# Fields: query acc.ver, subject acc.ver, % identity, alignment length, mismatches, gap opens, q. start, q. end, s. start, s. end, evalue, bit score
# 1 hits found
KAF7228671.1	ENSG00000171476|ENSG00000171476.22|ENST00000555760|ENST00000555760.6	68.750	64	20	0	10	73	10	73	4.64e-28	97.1
# BLASTP 2.12.0+
# Query: KAF7228672.1 transcript variant X2 [Nothobranchius furzeri]
# Database: human_prot_db
# Fields: query acc.ver, subject acc.ver, % identity, alignment length, mismatches, gap opens, q. start, q. end, s. start, s. end, evalue, bit score
# 1 hits found
KAF7228672.1	ENSG00000138802|ENSG00000138802.11|ENST00000265175|ENST00000265175.5	71.347	876	209	5	314	1155	401	1268	0.0	1307
# BLASTP 2.12.0+
# Query: KAF7228673.1 transcript variant X1 [Nothobranchius furzeri]
# Database: human_prot_db
# Fields: query acc.ver, subject acc.ver, % identity, alignment length, mismatches, gap opens, q. start, q. end, s. start, s. end, evalue, bit score
# 1 hits found
KAF7228673.1	ENSG00000138802|ENSG00000138802.11|ENST00000265175|ENST00000265175.5	70.160	935	228	7	298	1198	351	1268	0.0	1321
# BLASTP 2.12.0+
# Query: KAF7228674.1 transcript variant X2 [Nothobranchius furzeri]
# Database: human_prot_db
# Fields: query acc.ver, subject acc.ver, % identity, alignment length, mismatches, gap opens, q. start, q. end, s. start, s. end, evalue, bit score
# 1 hits found
KAF7228674.1	ENSG00000136925|ENSG00000136925.15|ENST00000341170|ENST00000341170.5	55.280	483	184	10	9	466	20	495	3.08e-173	498
# BLASTP 2.12.0+
# Query: KAF7228675.1 transcript variant X1 [Nothobranchius furzeri]
# Database: human_prot_db
# Fields: query acc.ver, subject acc.ver, % identity, alignment length, mismatches, gap opens, q. start, q. end, s. start, s. end, evalue, bit score
# 1 hits found
KAF7228675.1	ENSG00000136925|ENSG00000136925.15|ENST00000341170|ENST00000341170.5	55.280	483	184	10	9	466	20	495	3.08e-173	498
# BLASTP 2.12.0+
# Query: KAF7228676.1 nuclear cap binding protein subunit 1 [Nothobranchius furzeri]
# Database: human_prot_db
# Fields: query acc.ver, subject acc.ver, % identity, alignment length, mismatches, gap opens, q. start, q. end, s. start, s. end, evalue, bit score
# 1 hits found
KAF7228676.1	ENSG00000136937|ENSG00000136937.13|ENST00000375147|ENST00000375147.8	82.746	794	132	1	1	794	1	789	0.0	1369
# BLASTP 2.12.0+
# Query: KAF7228677.1 major facilitator superfamily domain containing 7, partial [Nothobranchius furzeri]
# Database: human_prot_db
# Fields: query acc.ver, subject acc.ver, % identity, alignment length, mismatches, gap opens, q. start, q. end, s. start, s. end, evalue, bit score
# 1 hits found
KAF7228677.1	ENSG00000169026|ENSG00000169026.13|ENST00000322224|ENST00000322224.9	50.000	404	199	2	24	425	17	419	1.16e-139	414
# BLASTP 2.12.0+
# Query: KAF7228678.1 transcript variant X1 [Nothobranchius furzeri]
# Database: human_prot_db
# Fields: query acc.ver, subject acc.ver, % identity, alignment length, mismatches, gap opens, q. start, q. end, s. start, s. end, evalue, bit score
# 1 hits found
KAF7228678.1	ENSG00000168993|ENSG00000168993.15|ENST00000304062|ENST00000304062.11	82.836	134	21	1	1	132	1	134	1.22e-65	196
# BLASTP 2.12.0+
# Query: KAF7228679.1 transcript variant X2 [Nothobranchius furzeri]
# Database: human_prot_db
# Fields: query acc.ver, subject acc.ver, % identity, alignment length, mismatches, gap opens, q. start, q. end, s. start, s. end, evalue, bit score
# 1 hits found
KAF7228679.1	ENSG00000168993|ENSG00000168993.15|ENST00000304062|ENST00000304062.11	82.836	134	21	1	1	132	1	134	1.22e-65	196
# BLASTP 2.12.0+
# Query: KAF7228680.1 WD40 repeat-containing protein SMU1 [Nothobranchius furzeri]
# Database: human_prot_db
# Fields: query acc.ver, subject acc.ver, % identity, alignment length, mismatches, gap opens, q. start, q. end, s. start, s. end, evalue, bit score
# 1 hits found
KAF7228680.1	ENSG00000122692|ENSG00000122692.9|ENST00000397149|ENST00000397149.4	94.542	513	28	0	1	513	1	513	0.0	1030
# BLASTP 2.12.0+
# Query: KAF7228681.1 putative carboxypeptidase X1 [Nothobranchius furzeri]
# Database: human_prot_db
# Fields: query acc.ver, subject acc.ver, % identity, alignment length, mismatches, gap opens, q. start, q. end, s. start, s. end, evalue, bit score
# 1 hits found
KAF7228681.1	ENSG00000121898|ENSG00000121898.13|ENST00000241305|ENST00000241305.4	56.930	671	272	6	53	722	94	748	0.0	787
# BLASTP 2.12.0+
# Query: KAF7228682.1 kinase complex-associated protein [Nothobranchius furzeri]
# Database: human_prot_db
# Fields: query acc.ver, subject acc.ver, % identity, alignment length, mismatches, gap opens, q. start, q. end, s. start, s. end, evalue, bit score
# 1 hits found
KAF7228682.1	ENSG00000070061|ENSG00000070061.16|ENST00000675406|ENST00000675406.1	56.564	1333	556	7	1	1312	1	1331	0.0	1524
# BLASTP 2.12.0+
# Query: KAF7228683.1 peroxisome proliferator-activated receptor gamma coactivator 1-beta-like [Nothobranchius furzeri]
# Database: human_prot_db
# Fields: query acc.ver, subject acc.ver, % identity, alignment length, mismatches, gap opens, q. start, q. end, s. start, s. end, evalue, bit score
# 3 hits found
KAF7228683.1	ENSG00000155846|ENSG00000155846.17|ENST00000394320|ENST00000394320.7	34.967	449	209	13	3	431	5	390	2.23e-41	166
KAF7228683.1	ENSG00000155846|ENSG00000155846.17|ENST00000394320|ENST00000394320.7	33.708	89	46	3	814	890	902	989	3.41e-06	52.8
KAF7228683.1	ENSG00000155846|ENSG00000155846.17|ENST00000394320|ENST00000394320.7	38.060	134	66	4	548	675	573	695	2.37e-05	50.1
# BLASTP 2.12.0+
# Query: KAF7228684.1 transcript variant X1 [Nothobranchius furzeri]
# Database: human_prot_db
# Fields: query acc.ver, subject acc.ver, % identity, alignment length, mismatches, gap opens, q. start, q. end, s. start, s. end, evalue, bit score
# 1 hits found
KAF7228684.1	ENSG00000132915|ENSG00000132915.11|ENST00000255266|ENST00000255266.10	75.758	858	199	3	2	852	4	859	0.0	1365
# BLASTP 2.12.0+
# Query: KAF7228685.1 transcript variant X2 [Nothobranchius furzeri]
# Database: human_prot_db
# Fields: query acc.ver, subject acc.ver, % identity, alignment length, mismatches, gap opens, q. start, q. end, s. start, s. end, evalue, bit score
# 1 hits found
KAF7228685.1	ENSG00000132915|ENSG00000132915.11|ENST00000255266|ENST00000255266.10	75.758	858	199	3	2	852	4	859	0.0	1365
# BLASTP 2.12.0+
# Query: KAF7228686.1 solute carrier family 26 member 1 [Nothobranchius furzeri]
# Database: human_prot_db
# Fields: query acc.ver, subject acc.ver, % identity, alignment length, mismatches, gap opens, q. start, q. end, s. start, s. end, evalue, bit score
# 1 hits found
KAF7228686.1	ENSG00000155850|ENSG00000155850.8|ENST00000286298|ENST00000286298.5	56.983	716	280	9	5	715	37	729	0.0	767
# BLASTP 2.12.0+
# Query: KAF7228687.1 transcript variant X1 [Nothobranchius furzeri]
# Database: human_prot_db
# Fields: query acc.ver, subject acc.ver, % identity, alignment length, mismatches, gap opens, q. start, q. end, s. start, s. end, evalue, bit score
# 1 hits found
KAF7228687.1	ENSG00000198722|ENSG00000198722.14|ENST00000636694|ENST00000636694.1	29.412	68	43	2	22	87	147	211	8.1	30.0
# BLASTP 2.12.0+
# Query: KAF7228688.1 FAT atypical cadherin 2 [Nothobranchius furzeri]
# Database: human_prot_db
# Fields: query acc.ver, subject acc.ver, % identity, alignment length, mismatches, gap opens, q. start, q. end, s. start, s. end, evalue, bit score
# 1 hits found
KAF7228688.1	ENSG00000086570|ENSG00000086570.13|ENST00000261800|ENST00000261800.6	46.230	4417	2246	46	6	4361	1	4349	0.0	3787
# BLASTP 2.12.0+
# Query: KAF7228689.1 transcript variant X2 [Nothobranchius furzeri]
# Database: human_prot_db
# Fields: query acc.ver, subject acc.ver, % identity, alignment length, mismatches, gap opens, q. start, q. end, s. start, s. end, evalue, bit score
# 1 hits found
KAF7228689.1	ENSG00000123643|ENSG00000123643.13|ENST00000520701|ENST00000520701.5	61.373	466	166	5	1	463	6	460	0.0	559
# BLASTP 2.12.0+
# Query: KAF7228690.1 transcript variant X1 [Nothobranchius furzeri]
# Database: human_prot_db
# Fields: query acc.ver, subject acc.ver, % identity, alignment length, mismatches, gap opens, q. start, q. end, s. start, s. end, evalue, bit score
# 1 hits found
KAF7228690.1	ENSG00000123643|ENSG00000123643.13|ENST00000520701|ENST00000520701.5	61.373	466	166	5	1	463	6	460	0.0	559
# BLASTP 2.12.0+
# Query: KAF7228691.1 antioxidant 1 copper chaperone [Nothobranchius furzeri]
# Database: human_prot_db
# Fields: query acc.ver, subject acc.ver, % identity, alignment length, mismatches, gap opens, q. start, q. end, s. start, s. end, evalue, bit score
# 1 hits found
KAF7228691.1	ENSG00000177556|ENSG00000177556.12|ENST00000522710|ENST00000522710.1	45.455	66	36	0	1	66	1	66	5.11e-15	63.9
# BLASTP 2.12.0+
# Query: KAF7228692.1 secreted protein acidic and cysteine rich [Nothobranchius furzeri]
# Database: human_prot_db
# Fields: query acc.ver, subject acc.ver, % identity, alignment length, mismatches, gap opens, q. start, q. end, s. start, s. end, evalue, bit score
# 1 hits found
KAF7228692.1	ENSG00000113140|ENSG00000113140.11|ENST00000231061|ENST00000231061.9	76.898	303	66	2	1	299	1	303	1.00e-169	473
# BLASTP 2.12.0+
# Query: KAF7228693.1 G3BP stress granule assembly factor 1 [Nothobranchius furzeri]
# Database: human_prot_db
# Fields: query acc.ver, subject acc.ver, % identity, alignment length, mismatches, gap opens, q. start, q. end, s. start, s. end, evalue, bit score
# 1 hits found
KAF7228693.1	ENSG00000145907|ENSG00000145907.16|ENST00000676827|ENST00000676827.1	63.599	489	150	7	1	484	1	466	0.0	536
# BLASTP 2.12.0+
# Query: KAF7228694.1 transcript variant X1 [Nothobranchius furzeri]
# Database: human_prot_db
# Fields: query acc.ver, subject acc.ver, % identity, alignment length, mismatches, gap opens, q. start, q. end, s. start, s. end, evalue, bit score
# 1 hits found
KAF7228694.1	ENSG00000145888|ENSG00000145888.11|ENST00000274576|ENST00000274576.9	88.164	414	47	1	1	412	36	449	0.0	756
# BLASTP 2.12.0+
# Query: KAF7228695.1 transcript variant X2 [Nothobranchius furzeri]
# Database: human_prot_db
# Fields: query acc.ver, subject acc.ver, % identity, alignment length, mismatches, gap opens, q. start, q. end, s. start, s. end, evalue, bit score
# 1 hits found
KAF7228695.1	ENSG00000145888|ENSG00000145888.11|ENST00000274576|ENST00000274576.9	88.432	389	43	1	24	410	61	449	0.0	711
# BLASTP 2.12.0+
# Query: KAF7228696.1 THO complex 3 [Nothobranchius furzeri]
# Database: human_prot_db
# Fields: query acc.ver, subject acc.ver, % identity, alignment length, mismatches, gap opens, q. start, q. end, s. start, s. end, evalue, bit score
# 1 hits found
KAF7228696.1	ENSG00000051596|ENSG00000051596.10|ENST00000265097|ENST00000265097.9	90.938	320	29	0	3	322	32	351	0.0	619
# BLASTP 2.12.0+
# Query: KAF7228697.1 transcript variant X3 [Nothobranchius furzeri]
# Database: human_prot_db
# Fields: query acc.ver, subject acc.ver, % identity, alignment length, mismatches, gap opens, q. start, q. end, s. start, s. end, evalue, bit score
# 1 hits found
KAF7228697.1	ENSG00000187164|ENSG00000187164.20|ENST00000392903|ENST00000392903.3	42.159	491	236	8	21	494	34	493	1.99e-82	271
# BLASTP 2.12.0+
# Query: KAF7228698.1 GM2 ganglioside activator [Nothobranchius furzeri]
# Database: human_prot_db
# Fields: query acc.ver, subject acc.ver, % identity, alignment length, mismatches, gap opens, q. start, q. end, s. start, s. end, evalue, bit score
# 1 hits found
KAF7228698.1	ENSG00000196743|ENSG00000196743.9|ENST00000357164|ENST00000357164.4	53.049	164	77	0	34	197	30	193	3.93e-63	195
# BLASTP 2.12.0+
# Query: KAF7228699.1 protocadherin-12-like [Nothobranchius furzeri]
# Database: human_prot_db
# Fields: query acc.ver, subject acc.ver, % identity, alignment length, mismatches, gap opens, q. start, q. end, s. start, s. end, evalue, bit score
# 1 hits found
KAF7228699.1	ENSG00000113555|ENSG00000113555.6|ENST00000231484|ENST00000231484.4	40.759	1185	591	28	20	1148	26	1155	0.0	779
# BLASTP 2.12.0+
# Query: KAF7228700.1 protocadherin-1-like [Nothobranchius furzeri]
# Database: human_prot_db
# Fields: query acc.ver, subject acc.ver, % identity, alignment length, mismatches, gap opens, q. start, q. end, s. start, s. end, evalue, bit score
# 1 hits found
KAF7228700.1	ENSG00000156453|ENSG00000156453.14|ENST00000394536|ENST00000394536.4	66.766	1008	321	8	22	1018	55	1059	0.0	1305
# BLASTP 2.12.0+
# Query: KAF7228701.1 vegetative cell wall protein gp1-like [Nothobranchius furzeri]
# Database: human_prot_db
# Fields: query acc.ver, subject acc.ver, % identity, alignment length, mismatches, gap opens, q. start, q. end, s. start, s. end, evalue, bit score
# 1 hits found
KAF7228701.1	ENSG00000171533|ENSG00000171533.12|ENST00000304771|ENST00000304771.8	35.556	90	56	1	139	228	554	641	4.0	32.0
# BLASTP 2.12.0+
# Query: KAF7228702.1 transmembrane protein 216-like [Nothobranchius furzeri]
# Database: human_prot_db
# Fields: query acc.ver, subject acc.ver, % identity, alignment length, mismatches, gap opens, q. start, q. end, s. start, s. end, evalue, bit score
# 1 hits found
KAF7228702.1	ENSG00000187049|ENSG00000187049.10|ENST00000515837|ENST00000515837.7	54.225	142	64	1	12	153	4	144	4.48e-41	135
# BLASTP 2.12.0+
# Query: KAF7228703.1 transmembrane emp24 domain-containing protein 9-like [Nothobranchius furzeri]
# Database: human_prot_db
# Fields: query acc.ver, subject acc.ver, % identity, alignment length, mismatches, gap opens, q. start, q. end, s. start, s. end, evalue, bit score
# 1 hits found
KAF7228703.1	ENSG00000184840|ENSG00000184840.12|ENST00000332598|ENST00000332598.7	93.000	200	14	0	27	226	36	235	1.48e-142	399
# BLASTP 2.12.0+
# Query: KAF7228704.1 polypeptide 7 [Nothobranchius furzeri]
# Database: human_prot_db
# Fields: query acc.ver, subject acc.ver, % identity, alignment length, mismatches, gap opens, q. start, q. end, s. start, s. end, evalue, bit score
# 1 hits found
KAF7228704.1	ENSG00000027847|ENSG00000027847.14|ENST00000029410|ENST00000029410.10	65.741	324	103	3	2	317	1	324	1.11e-158	447
# BLASTP 2.12.0+
# Query: KAF7228705.1 homeobox protein EMX1-like [Nothobranchius furzeri]
# Database: human_prot_db
# Fields: query acc.ver, subject acc.ver, % identity, alignment length, mismatches, gap opens, q. start, q. end, s. start, s. end, evalue, bit score
# 1 hits found
KAF7228705.1	ENSG00000135638|ENSG00000135638.14|ENST00000258106|ENST00000258106.11	59.316	263	78	8	1	240	34	290	1.83e-95	282
# BLASTP 2.12.0+
# Query: KAF7228706.1 coiled-coil domain containing 69 [Nothobranchius furzeri]
# Database: human_prot_db
# Fields: query acc.ver, subject acc.ver, % identity, alignment length, mismatches, gap opens, q. start, q. end, s. start, s. end, evalue, bit score
# 1 hits found
KAF7228706.1	ENSG00000198624|ENSG00000198624.13|ENST00000355417|ENST00000355417.7	37.634	186	112	1	117	302	108	289	1.86e-32	123
# BLASTP 2.12.0+
# Query: KAF7228707.1 leukotriene C4 synthase-like [Nothobranchius furzeri]
# Database: human_prot_db
# Fields: query acc.ver, subject acc.ver, % identity, alignment length, mismatches, gap opens, q. start, q. end, s. start, s. end, evalue, bit score
# 1 hits found
KAF7228707.1	ENSG00000283887|ENSG00000283887.2|ENST00000639087|ENST00000639087.2	65.138	109	38	0	2	110	3	111	4.56e-48	153
# BLASTP 2.12.0+
# Query: KAF7228708.1 transcript variant X3 [Nothobranchius furzeri]
# Database: human_prot_db
# Fields: query acc.ver, subject acc.ver, % identity, alignment length, mismatches, gap opens, q. start, q. end, s. start, s. end, evalue, bit score
# 1 hits found
KAF7228708.1	ENSG00000283780|ENSG00000283780.3|ENST00000638220|ENST00000638220.2	33.244	1116	480	55	1	971	20	1015	1.74e-86	301
# BLASTP 2.12.0+
# Query: KAF7228709.1 transcript variant X2 [Nothobranchius furzeri]
# Database: human_prot_db
# Fields: query acc.ver, subject acc.ver, % identity, alignment length, mismatches, gap opens, q. start, q. end, s. start, s. end, evalue, bit score
# 1 hits found
KAF7228709.1	ENSG00000283780|ENSG00000283780.3|ENST00000638220|ENST00000638220.2	33.659	1126	484	54	2	982	8	1015	1.54e-94	323
# BLASTP 2.12.0+
# Query: KAF7228710.1 transcript variant X1 [Nothobranchius furzeri]
# Database: human_prot_db
# Fields: query acc.ver, subject acc.ver, % identity, alignment length, mismatches, gap opens, q. start, q. end, s. start, s. end, evalue, bit score
# 1 hits found
KAF7228710.1	ENSG00000283780|ENSG00000283780.3|ENST00000638220|ENST00000638220.2	33.688	1128	483	55	2	984	8	1015	2.42e-93	320
# BLASTP 2.12.0+
# Query: KAF7228711.1 calnexin [Nothobranchius furzeri]
# Database: human_prot_db
# Fields: query acc.ver, subject acc.ver, % identity, alignment length, mismatches, gap opens, q. start, q. end, s. start, s. end, evalue, bit score
# 1 hits found
KAF7228711.1	ENSG00000127022|ENSG00000127022.16|ENST00000681733|ENST00000681733.1	74.270	548	134	2	68	610	47	592	0.0	827
# BLASTP 2.12.0+
# Query: KAF7228712.1 diacylglycerol kinase theta [Nothobranchius furzeri]
# Database: human_prot_db
# Fields: query acc.ver, subject acc.ver, % identity, alignment length, mismatches, gap opens, q. start, q. end, s. start, s. end, evalue, bit score
# 1 hits found
KAF7228712.1	ENSG00000145214|ENSG00000145214.14|ENST00000273814|ENST00000273814.8	58.567	893	334	12	42	920	56	926	0.0	1021
# BLASTP 2.12.0+
# Query: KAF7228713.1 transcript variant X1 [Nothobranchius furzeri]
# Database: human_prot_db
# Fields: query acc.ver, subject acc.ver, % identity, alignment length, mismatches, gap opens, q. start, q. end, s. start, s. end, evalue, bit score
# 1 hits found
KAF7228713.1	ENSG00000109320|ENSG00000109320.13|ENST00000226574|ENST00000226574.9	53.903	948	391	15	1	917	1	933	0.0	880
# BLASTP 2.12.0+
# Query: KAF7228714.1 transcript variant X2 [Nothobranchius furzeri]
# Database: human_prot_db
# Fields: query acc.ver, subject acc.ver, % identity, alignment length, mismatches, gap opens, q. start, q. end, s. start, s. end, evalue, bit score
# 1 hits found
KAF7228714.1	ENSG00000109320|ENSG00000109320.13|ENST00000226574|ENST00000226574.9	53.903	948	391	15	1	917	1	933	0.0	880
# BLASTP 2.12.0+
# Query: KAF7228715.1 ubiquitin conjugating enzyme E2 D2 [Nothobranchius furzeri]
# Database: human_prot_db
# Fields: query acc.ver, subject acc.ver, % identity, alignment length, mismatches, gap opens, q. start, q. end, s. start, s. end, evalue, bit score
# 1 hits found
KAF7228715.1	ENSG00000131508|ENSG00000131508.16|ENST00000398733|ENST00000398733.8	91.837	147	12	0	1	147	1	147	2.29e-100	285
# BLASTP 2.12.0+
# Query: KAF7228716.1 putative nuclease HARBI1 [Nothobranchius furzeri]
# Database: human_prot_db
# Fields: query acc.ver, subject acc.ver, % identity, alignment length, mismatches, gap opens, q. start, q. end, s. start, s. end, evalue, bit score
# 1 hits found
KAF7228716.1	ENSG00000180423|ENSG00000180423.4|ENST00000326737|ENST00000326737.3	27.389	157	92	4	2	153	161	300	2.35e-09	57.0
# BLASTP 2.12.0+
# Query: KAF7228717.1 transcript variant X1 [Nothobranchius furzeri]
# Database: human_prot_db
# Fields: query acc.ver, subject acc.ver, % identity, alignment length, mismatches, gap opens, q. start, q. end, s. start, s. end, evalue, bit score
# 1 hits found
KAF7228717.1	ENSG00000108001|ENSG00000108001.16|ENST00000368648|ENST00000368648.8	88.788	553	57	4	1	550	1	551	0.0	1035
# BLASTP 2.12.0+
# Query: KAF7228718.1 transcript variant X3 [Nothobranchius furzeri]
# Database: human_prot_db
# Fields: query acc.ver, subject acc.ver, % identity, alignment length, mismatches, gap opens, q. start, q. end, s. start, s. end, evalue, bit score
# 1 hits found
KAF7228718.1	ENSG00000108001|ENSG00000108001.16|ENST00000368648|ENST00000368648.8	88.949	552	57	3	1	549	1	551	0.0	1040
# BLASTP 2.12.0+
# Query: KAF7228719.1 transcript variant X5 [Nothobranchius furzeri]
# Database: human_prot_db
# Fields: query acc.ver, subject acc.ver, % identity, alignment length, mismatches, gap opens, q. start, q. end, s. start, s. end, evalue, bit score
# 1 hits found
KAF7228719.1	ENSG00000108001|ENSG00000108001.16|ENST00000368648|ENST00000368648.8	84.268	553	52	5	1	520	1	551	0.0	966
# BLASTP 2.12.0+
# Query: KAF7228720.1 transcript variant X2 [Nothobranchius furzeri]
# Database: human_prot_db
# Fields: query acc.ver, subject acc.ver, % identity, alignment length, mismatches, gap opens, q. start, q. end, s. start, s. end, evalue, bit score
# 1 hits found
KAF7228720.1	ENSG00000108001|ENSG00000108001.16|ENST00000368648|ENST00000368648.8	88.949	552	57	3	1	549	1	551	0.0	1040
# BLASTP 2.12.0+
# Query: KAF7228721.1 transcript variant X4 [Nothobranchius furzeri]
# Database: human_prot_db
# Fields: query acc.ver, subject acc.ver, % identity, alignment length, mismatches, gap opens, q. start, q. end, s. start, s. end, evalue, bit score
# 1 hits found
KAF7228721.1	ENSG00000108001|ENSG00000108001.16|ENST00000368648|ENST00000368648.8	89.111	551	57	2	1	548	1	551	0.0	1044
# BLASTP 2.12.0+
# Query: KAF7228722.1 transcript variant X2 [Nothobranchius furzeri]
# Database: human_prot_db
# Fields: query acc.ver, subject acc.ver, % identity, alignment length, mismatches, gap opens, q. start, q. end, s. start, s. end, evalue, bit score
# 3 hits found
KAF7228722.1	ENSG00000015479|ENSG00000015479.20|ENST00000503811|ENST00000503811.5	32.486	354	210	9	39	369	12	359	1.22e-39	156
KAF7228722.1	ENSG00000015479|ENSG00000015479.20|ENST00000503811|ENST00000503811.5	33.083	266	156	5	502	750	105	365	2.95e-31	131
KAF7228722.1	ENSG00000015479|ENSG00000015479.20|ENST00000503811|ENST00000503811.5	37.405	131	67	5	722	850	431	548	2.43e-14	78.6
# BLASTP 2.12.0+
# Query: KAF7228723.1 transcript variant X1 [Nothobranchius furzeri]
# Database: human_prot_db
# Fields: query acc.ver, subject acc.ver, % identity, alignment length, mismatches, gap opens, q. start, q. end, s. start, s. end, evalue, bit score
# 2 hits found
KAF7228723.1	ENSG00000015479|ENSG00000015479.20|ENST00000510056|ENST00000510056.5	31.434	544	315	13	74	566	111	647	1.35e-63	233
KAF7228723.1	ENSG00000015479|ENSG00000015479.20|ENST00000510056|ENST00000510056.5	33.083	266	156	5	699	947	393	653	4.65e-31	133
# BLASTP 2.12.0+
# Query: KAF7228724.1 poly(A) binding protein interacting protein 2 [Nothobranchius furzeri]
# Database: human_prot_db
# Fields: query acc.ver, subject acc.ver, % identity, alignment length, mismatches, gap opens, q. start, q. end, s. start, s. end, evalue, bit score
# 1 hits found
KAF7228724.1	ENSG00000124374|ENSG00000124374.9|ENST00000244221|ENST00000244221.9	56.098	123	47	6	7	129	5	120	1.90e-35	120
# BLASTP 2.12.0+
# Query: KAF7228725.1 neurogenin 1 [Nothobranchius furzeri]
# Database: human_prot_db
# Fields: query acc.ver, subject acc.ver, % identity, alignment length, mismatches, gap opens, q. start, q. end, s. start, s. end, evalue, bit score
# 1 hits found
KAF7228725.1	ENSG00000181965|ENSG00000181965.6|ENST00000314744|ENST00000314744.6	54.110	146	59	2	47	189	82	222	1.76e-44	149
# BLASTP 2.12.0+
# Query: KAF7228726.1 transcript variant X2 [Nothobranchius furzeri]
# Database: human_prot_db
# Fields: query acc.ver, subject acc.ver, % identity, alignment length, mismatches, gap opens, q. start, q. end, s. start, s. end, evalue, bit score
# 1 hits found
KAF7228726.1	ENSG00000095383|ENSG00000095383.20|ENST00000465784|ENST00000465784.7	49.168	901	405	15	237	1108	47	923	0.0	793
# BLASTP 2.12.0+
# Query: KAF7228727.1 transcript variant X1 [Nothobranchius furzeri]
# Database: human_prot_db
# Fields: query acc.ver, subject acc.ver, % identity, alignment length, mismatches, gap opens, q. start, q. end, s. start, s. end, evalue, bit score
# 1 hits found
KAF7228727.1	ENSG00000095383|ENSG00000095383.20|ENST00000465784|ENST00000465784.7	49.168	901	405	15	237	1108	47	923	0.0	793
# BLASTP 2.12.0+
# Query: KAF7228728.1 transcript variant X3 [Nothobranchius furzeri]
# Database: human_prot_db
# Fields: query acc.ver, subject acc.ver, % identity, alignment length, mismatches, gap opens, q. start, q. end, s. start, s. end, evalue, bit score
# 1 hits found
KAF7228728.1	ENSG00000095383|ENSG00000095383.20|ENST00000465784|ENST00000465784.7	49.168	901	405	15	214	1085	47	923	0.0	794
# BLASTP 2.12.0+
# Query: KAF7228729.1 transcript variant X5 [Nothobranchius furzeri]
# Database: human_prot_db
# Fields: query acc.ver, subject acc.ver, % identity, alignment length, mismatches, gap opens, q. start, q. end, s. start, s. end, evalue, bit score
# 1 hits found
KAF7228729.1	ENSG00000095383|ENSG00000095383.20|ENST00000465784|ENST00000465784.7	50.270	740	336	12	1	730	206	923	0.0	672
# BLASTP 2.12.0+
# Query: KAF7228730.1 transcript variant X4 [Nothobranchius furzeri]
# Database: human_prot_db
# Fields: query acc.ver, subject acc.ver, % identity, alignment length, mismatches, gap opens, q. start, q. end, s. start, s. end, evalue, bit score
# 1 hits found
KAF7228730.1	ENSG00000095383|ENSG00000095383.20|ENST00000465784|ENST00000465784.7	48.533	818	370	14	1	791	130	923	0.0	705
# BLASTP 2.12.0+
# Query: KAF7228731.1 transcript variant X1 [Nothobranchius furzeri]
# Database: human_prot_db
# Fields: query acc.ver, subject acc.ver, % identity, alignment length, mismatches, gap opens, q. start, q. end, s. start, s. end, evalue, bit score
# 1 hits found
KAF7228731.1	ENSG00000070214|ENSG00000070214.16|ENST00000470972|ENST00000470972.5	70.365	658	180	4	22	679	15	657	0.0	963
# BLASTP 2.12.0+
# Query: KAF7228732.1 transcript variant X2 [Nothobranchius furzeri]
# Database: human_prot_db
# Fields: query acc.ver, subject acc.ver, % identity, alignment length, mismatches, gap opens, q. start, q. end, s. start, s. end, evalue, bit score
# 1 hits found
KAF7228732.1	ENSG00000070214|ENSG00000070214.16|ENST00000470972|ENST00000470972.5	69.792	672	184	5	1	668	1	657	0.0	965
# BLASTP 2.12.0+
# Query: KAF7228733.1 protein NipSnap-like protein 3B-like [Nothobranchius furzeri]
# Database: human_prot_db
# Fields: query acc.ver, subject acc.ver, % identity, alignment length, mismatches, gap opens, q. start, q. end, s. start, s. end, evalue, bit score
# 1 hits found
KAF7228733.1	ENSG00000165028|ENSG00000165028.12|ENST00000374762|ENST00000374762.4	57.511	233	95	3	21	250	16	247	8.62e-96	282
# BLASTP 2.12.0+
# Query: KAF7228734.1 nitric oxide associated 1 [Nothobranchius furzeri]
# Database: human_prot_db
# Fields: query acc.ver, subject acc.ver, % identity, alignment length, mismatches, gap opens, q. start, q. end, s. start, s. end, evalue, bit score
# 1 hits found
KAF7228734.1	ENSG00000084092|ENSG00000084092.7|ENST00000264230|ENST00000264230.5	52.847	562	227	9	152	678	123	681	0.0	539
# BLASTP 2.12.0+
# Query: KAF7228735.1 transcript variant X2 [Nothobranchius furzeri]
# Database: human_prot_db
# Fields: query acc.ver, subject acc.ver, % identity, alignment length, mismatches, gap opens, q. start, q. end, s. start, s. end, evalue, bit score
# 2 hits found
KAF7228735.1	ENSG00000120318|ENSG00000120318.16|ENST00000239440|ENST00000239440.9	51.994	1329	570	22	282	1593	152	1429	0.0	1264
KAF7228735.1	ENSG00000120318|ENSG00000120318.16|ENST00000239440|ENST00000239440.9	37.719	114	48	2	18	131	13	103	3.78e-08	60.5
# BLASTP 2.12.0+
# Query: KAF7228736.1 transcript variant X1 [Nothobranchius furzeri]
# Database: human_prot_db
# Fields: query acc.ver, subject acc.ver, % identity, alignment length, mismatches, gap opens, q. start, q. end, s. start, s. end, evalue, bit score
# 2 hits found
KAF7228736.1	ENSG00000120318|ENSG00000120318.16|ENST00000239440|ENST00000239440.9	50.439	1368	571	23	282	1632	152	1429	0.0	1246
KAF7228736.1	ENSG00000120318|ENSG00000120318.16|ENST00000239440|ENST00000239440.9	37.719	114	48	2	18	131	13	103	3.54e-08	60.5
# BLASTP 2.12.0+
# Query: KAF7228737.1 transcript variant X3 [Nothobranchius furzeri]
# Database: human_prot_db
# Fields: query acc.ver, subject acc.ver, % identity, alignment length, mismatches, gap opens, q. start, q. end, s. start, s. end, evalue, bit score
# 1 hits found
KAF7228737.1	ENSG00000120318|ENSG00000120318.16|ENST00000239440|ENST00000239440.9	54.983	1144	488	11	12	1140	298	1429	0.0	1212
# BLASTP 2.12.0+
# Query: KAF7228738.1 CCAAT/enhancer-binding protein epsilon-like, partial [Nothobranchius furzeri]
# Database: human_prot_db
# Fields: query acc.ver, subject acc.ver, % identity, alignment length, mismatches, gap opens, q. start, q. end, s. start, s. end, evalue, bit score
# 1 hits found
KAF7228738.1	ENSG00000092067|ENSG00000092067.6|ENST00000206513|ENST00000206513.6	62.295	61	23	0	17	77	206	266	5.27e-19	80.1
# BLASTP 2.12.0+
# Query: KAF7228739.1 PCTP-like protein [Nothobranchius furzeri]
# Database: human_prot_db
# Fields: query acc.ver, subject acc.ver, % identity, alignment length, mismatches, gap opens, q. start, q. end, s. start, s. end, evalue, bit score
# 1 hits found
KAF7228739.1	ENSG00000214530|ENSG00000214530.10|ENST00000543304|ENST00000543304.5	65.339	251	86	1	3	252	22	272	1.04e-125	360
# BLASTP 2.12.0+
# Query: KAF7228740.1 4-galactosyltransferase 1 [Nothobranchius furzeri]
# Database: human_prot_db
# Fields: query acc.ver, subject acc.ver, % identity, alignment length, mismatches, gap opens, q. start, q. end, s. start, s. end, evalue, bit score
# 1 hits found
KAF7228740.1	ENSG00000086062|ENSG00000086062.13|ENST00000379731|ENST00000379731.5	56.992	379	141	3	8	364	19	397	1.04e-161	459
# BLASTP 2.12.0+
# Query: KAF7228741.1 exosome component 3 [Nothobranchius furzeri]
# Database: human_prot_db
# Fields: query acc.ver, subject acc.ver, % identity, alignment length, mismatches, gap opens, q. start, q. end, s. start, s. end, evalue, bit score
# 1 hits found
KAF7228741.1	ENSG00000107371|ENSG00000107371.14|ENST00000327304|ENST00000327304.10	59.289	253	81	4	9	241	24	274	1.29e-101	297
# BLASTP 2.12.0+
# Query: KAF7228742.1 RE1 silencing transcription factor [Nothobranchius furzeri]
# Database: human_prot_db
# Fields: query acc.ver, subject acc.ver, % identity, alignment length, mismatches, gap opens, q. start, q. end, s. start, s. end, evalue, bit score
# 2 hits found
KAF7228742.1	ENSG00000084093|ENSG00000084093.19|ENST00000675105|ENST00000675105.1	53.741	441	155	12	9	431	14	423	1.78e-143	455
KAF7228742.1	ENSG00000084093|ENSG00000084093.19|ENST00000675105|ENST00000675105.1	43.609	133	62	6	783	915	974	1093	2.16e-18	92.4
# BLASTP 2.12.0+
# Query: KAF7228743.1 proteinase-activated receptor 4-like [Nothobranchius furzeri]
# Database: human_prot_db
# Fields: query acc.ver, subject acc.ver, % identity, alignment length, mismatches, gap opens, q. start, q. end, s. start, s. end, evalue, bit score
# 1 hits found
KAF7228743.1	ENSG00000164220|ENSG00000164220.7|ENST00000504899|ENST00000504899.1	39.700	267	159	2	68	333	75	340	3.15e-67	218
# BLASTP 2.12.0+
# Query: KAF7228744.1 ring finger protein 130 [Nothobranchius furzeri]
# Database: human_prot_db
# Fields: query acc.ver, subject acc.ver, % identity, alignment length, mismatches, gap opens, q. start, q. end, s. start, s. end, evalue, bit score
# 1 hits found
KAF7228744.1	ENSG00000113269|ENSG00000113269.14|ENST00000522208|ENST00000522208.6	60.396	404	147	7	26	420	20	419	3.34e-172	489
# BLASTP 2.12.0+
# Query: KAF7228745.1 transcript variant X1 [Nothobranchius furzeri]
# Database: human_prot_db
# Fields: query acc.ver, subject acc.ver, % identity, alignment length, mismatches, gap opens, q. start, q. end, s. start, s. end, evalue, bit score
# 1 hits found
KAF7228745.1	ENSG00000197226|ENSG00000197226.13|ENST00000356834|ENST00000356834.7	68.269	1248	335	13	1	1191	1	1244	0.0	1604
# BLASTP 2.12.0+
# Query: KAF7228746.1 transcript variant X2 [Nothobranchius furzeri]
# Database: human_prot_db
# Fields: query acc.ver, subject acc.ver, % identity, alignment length, mismatches, gap opens, q. start, q. end, s. start, s. end, evalue, bit score
# 1 hits found
KAF7228746.1	ENSG00000197226|ENSG00000197226.13|ENST00000355235|ENST00000355235.8	68.156	1231	330	11	1	1173	1	1227	0.0	1596
# BLASTP 2.12.0+
# Query: KAF7228747.1 transcript variant X2 [Nothobranchius furzeri]
# Database: human_prot_db
# Fields: query acc.ver, subject acc.ver, % identity, alignment length, mismatches, gap opens, q. start, q. end, s. start, s. end, evalue, bit score
# 1 hits found
KAF7228747.1	ENSG00000283918|ENSG00000283918.2|ENST00000640320|ENST00000640320.1	43.704	135	55	4	2	125	4	128	1.43e-21	89.0
# BLASTP 2.12.0+
# Query: KAF7228748.1 transcript variant X2 [Nothobranchius furzeri]
# Database: human_prot_db
# Fields: query acc.ver, subject acc.ver, % identity, alignment length, mismatches, gap opens, q. start, q. end, s. start, s. end, evalue, bit score
# 1 hits found
KAF7228748.1	ENSG00000284099|ENSG00000284099.3|ENST00000643389|ENST00000643389.2	47.414	464	172	12	2	420	3	439	1.34e-117	351
# BLASTP 2.12.0+
# Query: KAF7228749.1 transcript variant X1 [Nothobranchius furzeri]
# Database: human_prot_db
# Fields: query acc.ver, subject acc.ver, % identity, alignment length, mismatches, gap opens, q. start, q. end, s. start, s. end, evalue, bit score
# 1 hits found
KAF7228749.1	ENSG00000284099|ENSG00000284099.3|ENST00000643389|ENST00000643389.2	47.414	464	173	12	2	421	3	439	1.74e-117	351
# BLASTP 2.12.0+
# Query: KAF7228750.1 ring finger protein 4 [Nothobranchius furzeri]
# Database: human_prot_db
# Fields: query acc.ver, subject acc.ver, % identity, alignment length, mismatches, gap opens, q. start, q. end, s. start, s. end, evalue, bit score
# 1 hits found
KAF7228750.1	ENSG00000063978|ENSG00000063978.16|ENST00000511600|ENST00000511600.5	41.327	196	90	6	13	189	1	190	5.66e-38	130
# BLASTP 2.12.0+
# Query: KAF7228751.1 mitochondrial inner membrane protein COX18 [Nothobranchius furzeri]
# Database: human_prot_db
# Fields: query acc.ver, subject acc.ver, % identity, alignment length, mismatches, gap opens, q. start, q. end, s. start, s. end, evalue, bit score
# 1 hits found
KAF7228751.1	ENSG00000163626|ENSG00000163626.17|ENST00000295890|ENST00000295890.8	50.709	282	132	2	48	322	51	332	5.97e-103	306
# BLASTP 2.12.0+
# Query: KAF7228752.1 polymerase (RNA) II subunit B, partial [Nothobranchius furzeri]
# Database: human_prot_db
# Fields: query acc.ver, subject acc.ver, % identity, alignment length, mismatches, gap opens, q. start, q. end, s. start, s. end, evalue, bit score
# 1 hits found
KAF7228752.1	ENSG00000047315|ENSG00000047315.17|ENST00000381227|ENST00000381227.5	97.172	1167	33	0	2	1168	7	1173	0.0	2394
# BLASTP 2.12.0+
# Query: KAF7228753.1 prolactin-like [Nothobranchius furzeri]
# Database: human_prot_db
# Fields: query acc.ver, subject acc.ver, % identity, alignment length, mismatches, gap opens, q. start, q. end, s. start, s. end, evalue, bit score
# 1 hits found
KAF7228753.1	ENSG00000172179|ENSG00000172179.12|ENST00000617911|ENST00000617911.4	31.658	199	134	2	46	244	32	228	6.35e-30	112
# BLASTP 2.12.0+
# Query: KAF7228754.1 heat shock protein family A (Hsp70) member 14 [Nothobranchius furzeri]
# Database: human_prot_db
# Fields: query acc.ver, subject acc.ver, % identity, alignment length, mismatches, gap opens, q. start, q. end, s. start, s. end, evalue, bit score
# 1 hits found
KAF7228754.1	ENSG00000187522|ENSG00000187522.16|ENST00000378372|ENST00000378372.8	61.373	510	192	3	1	506	1	509	0.0	646
# BLASTP 2.12.0+
# Query: KAF7228755.1 beta-2-microglobulin-like [Nothobranchius furzeri]
# Database: human_prot_db
# Fields: query acc.ver, subject acc.ver, % identity, alignment length, mismatches, gap opens, q. start, q. end, s. start, s. end, evalue, bit score
# 1 hits found
KAF7228755.1	ENSG00000166710|ENSG00000166710.21|ENST00000648006|ENST00000648006.3	43.299	97	53	1	21	115	23	119	5.28e-24	90.1
# BLASTP 2.12.0+
# Query: KAF7228756.1 RAD50 interactor 1 [Nothobranchius furzeri]
# Database: human_prot_db
# Fields: query acc.ver, subject acc.ver, % identity, alignment length, mismatches, gap opens, q. start, q. end, s. start, s. end, evalue, bit score
# 1 hits found
KAF7228756.1	ENSG00000135249|ENSG00000135249.8|ENST00000257700|ENST00000257700.7	51.583	758	347	5	25	777	46	788	0.0	771
# BLASTP 2.12.0+
# Query: KAF7228757.1 LEM domain containing 3 [Nothobranchius furzeri]
# Database: human_prot_db
# Fields: query acc.ver, subject acc.ver, % identity, alignment length, mismatches, gap opens, q. start, q. end, s. start, s. end, evalue, bit score
# 2 hits found
KAF7228757.1	ENSG00000174106|ENSG00000174106.3|ENST00000308330|ENST00000308330.3	62.105	475	172	3	326	795	423	894	0.0	620
KAF7228757.1	ENSG00000174106|ENSG00000174106.3|ENST00000308330|ENST00000308330.3	38.000	150	52	4	5	113	11	160	3.28e-13	75.5
# BLASTP 2.12.0+
# Query: KAF7228758.1 transcript variant X2 [Nothobranchius furzeri]
# Database: human_prot_db
# Fields: query acc.ver, subject acc.ver, % identity, alignment length, mismatches, gap opens, q. start, q. end, s. start, s. end, evalue, bit score
# 1 hits found
KAF7228758.1	ENSG00000174099|ENSG00000174099.12|ENST00000642404|ENST00000642404.1	74.233	163	42	0	1	163	1	163	5.59e-91	265
# BLASTP 2.12.0+
# Query: KAF7228759.1 transcript variant X1 [Nothobranchius furzeri]
# Database: human_prot_db
# Fields: query acc.ver, subject acc.ver, % identity, alignment length, mismatches, gap opens, q. start, q. end, s. start, s. end, evalue, bit score
# 1 hits found
KAF7228759.1	ENSG00000174099|ENSG00000174099.12|ENST00000642404|ENST00000642404.1	74.233	163	42	0	43	205	1	163	2.29e-90	265
# BLASTP 2.12.0+
# Query: KAF7228760.1 deoxyribose-phosphate aldolase [Nothobranchius furzeri]
# Database: human_prot_db
# Fields: query acc.ver, subject acc.ver, % identity, alignment length, mismatches, gap opens, q. start, q. end, s. start, s. end, evalue, bit score
# 1 hits found
KAF7228760.1	ENSG00000023697|ENSG00000023697.13|ENST00000428559|ENST00000428559.7	72.327	318	88	0	1	318	1	318	5.39e-179	498
# BLASTP 2.12.0+
# Query: KAF7228761.1 LIM domain only 3 [Nothobranchius furzeri]
# Database: human_prot_db
# Fields: query acc.ver, subject acc.ver, % identity, alignment length, mismatches, gap opens, q. start, q. end, s. start, s. end, evalue, bit score
# 1 hits found
KAF7228761.1	ENSG00000048540|ENSG00000048540.15|ENST00000261169|ENST00000261169.10	96.795	156	5	0	1	156	1	156	1.75e-112	317
# BLASTP 2.12.0+
# Query: KAF7228762.1 Rho guanine nucleotide exchange factor 39 [Nothobranchius furzeri]
# Database: human_prot_db
# Fields: query acc.ver, subject acc.ver, % identity, alignment length, mismatches, gap opens, q. start, q. end, s. start, s. end, evalue, bit score
# 1 hits found
KAF7228762.1	ENSG00000137135|ENSG00000137135.18|ENST00000378387|ENST00000378387.4	47.975	321	163	4	16	334	12	330	6.46e-93	283
# BLASTP 2.12.0+
# Query: KAF7228763.1 interleukin-17 receptor A-like [Nothobranchius furzeri]
# Database: human_prot_db
# Fields: query acc.ver, subject acc.ver, % identity, alignment length, mismatches, gap opens, q. start, q. end, s. start, s. end, evalue, bit score
# 1 hits found
KAF7228763.1	ENSG00000177663|ENSG00000177663.14|ENST00000319363|ENST00000319363.11	33.167	802	455	22	21	770	31	803	1.76e-110	358
# BLASTP 2.12.0+
# Query: KAF7228764.1 putative 6 [Nothobranchius furzeri]
# Database: human_prot_db
# Fields: query acc.ver, subject acc.ver, % identity, alignment length, mismatches, gap opens, q. start, q. end, s. start, s. end, evalue, bit score
# 1 hits found
KAF7228764.1	ENSG00000183307|ENSG00000183307.4|ENST00000331437|ENST00000331437.4	42.216	379	136	7	86	383	200	576	8.14e-75	244
# BLASTP 2.12.0+
# Query: KAF7228765.1 putative E3 ubiquitin-protein ligase makorin-1 [Nothobranchius furzeri]
# Database: human_prot_db
# Fields: query acc.ver, subject acc.ver, % identity, alignment length, mismatches, gap opens, q. start, q. end, s. start, s. end, evalue, bit score
# 1 hits found
KAF7228765.1	ENSG00000133606|ENSG00000133606.11|ENST00000443720|ENST00000443720.6	64.982	277	77	5	18	276	55	329	3.37e-130	373
# BLASTP 2.12.0+
# Query: KAF7228766.1 toll-like receptor 1 [Nothobranchius furzeri]
# Database: human_prot_db
# Fields: query acc.ver, subject acc.ver, % identity, alignment length, mismatches, gap opens, q. start, q. end, s. start, s. end, evalue, bit score
# 1 hits found
KAF7228766.1	ENSG00000174125|ENSG00000174125.8|ENST00000502213|ENST00000502213.6	31.871	775	483	20	70	825	30	778	2.72e-108	352
# BLASTP 2.12.0+
# Query: KAF7228767.1 transmembrane protein 178B [Nothobranchius furzeri]
# Database: human_prot_db
# Fields: query acc.ver, subject acc.ver, % identity, alignment length, mismatches, gap opens, q. start, q. end, s. start, s. end, evalue, bit score
# 1 hits found
KAF7228767.1	ENSG00000261115|ENSG00000261115.6|ENST00000565468|ENST00000565468.6	82.492	297	47	2	1	295	1	294	0.0	506
# BLASTP 2.12.0+
# Query: KAF7228768.1 mitochondrial ribosomal protein S33 [Nothobranchius furzeri]
# Database: human_prot_db
# Fields: query acc.ver, subject acc.ver, % identity, alignment length, mismatches, gap opens, q. start, q. end, s. start, s. end, evalue, bit score
# 1 hits found
KAF7228768.1	ENSG00000090263|ENSG00000090263.16|ENST00000496958|ENST00000496958.5	66.038	106	36	0	1	106	1	106	1.77e-42	135
# BLASTP 2.12.0+
# Query: KAF7228769.1 transcript variant X1 [Nothobranchius furzeri]
# Database: human_prot_db
# Fields: query acc.ver, subject acc.ver, % identity, alignment length, mismatches, gap opens, q. start, q. end, s. start, s. end, evalue, bit score
# 1 hits found
KAF7228769.1	ENSG00000157764|ENSG00000157764.14|ENST00000644969|ENST00000644969.2	83.394	825	112	7	1	818	1	807	0.0	1347
# BLASTP 2.12.0+
# Query: KAF7228770.1 transcript variant X2 [Nothobranchius furzeri]
# Database: human_prot_db
# Fields: query acc.ver, subject acc.ver, % identity, alignment length, mismatches, gap opens, q. start, q. end, s. start, s. end, evalue, bit score
# 1 hits found
KAF7228770.1	ENSG00000157764|ENSG00000157764.14|ENST00000496384|ENST00000496384.7	84.459	785	99	6	1	780	1	767	0.0	1303
# BLASTP 2.12.0+
# Query: KAF7228771.1 glycosyltransferase-like protein LARGE1 [Nothobranchius furzeri]
# Database: human_prot_db
# Fields: query acc.ver, subject acc.ver, % identity, alignment length, mismatches, gap opens, q. start, q. end, s. start, s. end, evalue, bit score
# 1 hits found
KAF7228771.1	ENSG00000133424|ENSG00000133424.22|ENST00000676370|ENST00000676370.1	86.465	761	92	6	1	755	1	756	0.0	1362
# BLASTP 2.12.0+
# Query: KAF7228772.1 transcript variant X3 [Nothobranchius furzeri]
# Database: human_prot_db
# Fields: query acc.ver, subject acc.ver, % identity, alignment length, mismatches, gap opens, q. start, q. end, s. start, s. end, evalue, bit score
# 1 hits found
KAF7228772.1	ENSG00000151746|ENSG00000151746.15|ENST00000652176|ENST00000652176.1	54.819	965	355	19	11	967	9	900	0.0	915
# BLASTP 2.12.0+
# Query: KAF7228773.1 transcript variant X2 [Nothobranchius furzeri]
# Database: human_prot_db
# Fields: query acc.ver, subject acc.ver, % identity, alignment length, mismatches, gap opens, q. start, q. end, s. start, s. end, evalue, bit score
# 1 hits found
KAF7228773.1	ENSG00000151746|ENSG00000151746.15|ENST00000652176|ENST00000652176.1	54.592	969	355	19	11	971	9	900	0.0	914
# BLASTP 2.12.0+
# Query: KAF7228774.1 transcript variant X1 [Nothobranchius furzeri]
# Database: human_prot_db
# Fields: query acc.ver, subject acc.ver, % identity, alignment length, mismatches, gap opens, q. start, q. end, s. start, s. end, evalue, bit score
# 1 hits found
KAF7228774.1	ENSG00000151746|ENSG00000151746.15|ENST00000652176|ENST00000652176.1	54.536	970	355	20	11	972	9	900	0.0	910
# BLASTP 2.12.0+
# Query: KAF7228775.1 transcript variant X4 [Nothobranchius furzeri]
# Database: human_prot_db
# Fields: query acc.ver, subject acc.ver, % identity, alignment length, mismatches, gap opens, q. start, q. end, s. start, s. end, evalue, bit score
# 1 hits found
KAF7228775.1	ENSG00000151746|ENSG00000151746.15|ENST00000652176|ENST00000652176.1	54.876	964	355	18	11	966	9	900	0.0	920
# BLASTP 2.12.0+
# Query: KAF7228776.1 transcript variant X1 [Nothobranchius furzeri]
# Database: human_prot_db
# Fields: query acc.ver, subject acc.ver, % identity, alignment length, mismatches, gap opens, q. start, q. end, s. start, s. end, evalue, bit score
# 1 hits found
KAF7228776.1	ENSG00000004700|ENSG00000004700.16|ENST00000444129|ENST00000444129.7	59.496	595	227	3	11	604	10	591	0.0	732
# BLASTP 2.12.0+
# Query: KAF7228777.1 transcript variant X2 [Nothobranchius furzeri]
# Database: human_prot_db
# Fields: query acc.ver, subject acc.ver, % identity, alignment length, mismatches, gap opens, q. start, q. end, s. start, s. end, evalue, bit score
# 1 hits found
KAF7228777.1	ENSG00000004700|ENSG00000004700.16|ENST00000444129|ENST00000444129.7	59.496	595	227	3	11	604	10	591	0.0	732
# BLASTP 2.12.0+
# Query: KAF7228778.1 transcript variant X3 [Nothobranchius furzeri]
# Database: human_prot_db
# Fields: query acc.ver, subject acc.ver, % identity, alignment length, mismatches, gap opens, q. start, q. end, s. start, s. end, evalue, bit score
# 1 hits found
KAF7228778.1	ENSG00000004700|ENSG00000004700.16|ENST00000444129|ENST00000444129.7	56.672	637	259	5	11	645	10	631	0.0	731
# BLASTP 2.12.0+
# Query: KAF7228779.1 transcript variant X2 [Nothobranchius furzeri]
# Database: human_prot_db
# Fields: query acc.ver, subject acc.ver, % identity, alignment length, mismatches, gap opens, q. start, q. end, s. start, s. end, evalue, bit score
# 1 hits found
KAF7228779.1	ENSG00000111711|ENSG00000111711.10|ENST00000540141|ENST00000540141.5	88.976	127	14	0	1	127	1	127	1.31e-57	176
# BLASTP 2.12.0+
# Query: KAF7228780.1 transcript variant X1 [Nothobranchius furzeri]
# Database: human_prot_db
# Fields: query acc.ver, subject acc.ver, % identity, alignment length, mismatches, gap opens, q. start, q. end, s. start, s. end, evalue, bit score
# 1 hits found
KAF7228780.1	ENSG00000111711|ENSG00000111711.10|ENST00000229314|ENST00000229314.10	89.130	138	15	0	1	138	1	138	1.25e-65	197
# BLASTP 2.12.0+
# Query: KAF7228781.1 spexin hormone [Nothobranchius furzeri]
# Database: human_prot_db
# Fields: query acc.ver, subject acc.ver, % identity, alignment length, mismatches, gap opens, q. start, q. end, s. start, s. end, evalue, bit score
# 1 hits found
KAF7228781.1	ENSG00000134548|ENSG00000134548.11|ENST00000256969|ENST00000256969.7	43.243	111	62	1	1	111	1	110	2.89e-22	85.9
# BLASTP 2.12.0+
# Query: KAF7228782.1 glycogen synthase 2, partial [Nothobranchius furzeri]
# Database: human_prot_db
# Fields: query acc.ver, subject acc.ver, % identity, alignment length, mismatches, gap opens, q. start, q. end, s. start, s. end, evalue, bit score
# 1 hits found
KAF7228782.1	ENSG00000111713|ENSG00000111713.3|ENST00000261195|ENST00000261195.3	79.493	473	95	2	5	477	5	475	0.0	791
# BLASTP 2.12.0+
# Query: KAF7228783.1 transcript variant X1 [Nothobranchius furzeri]
# Database: human_prot_db
# Fields: query acc.ver, subject acc.ver, % identity, alignment length, mismatches, gap opens, q. start, q. end, s. start, s. end, evalue, bit score
# 2 hits found
KAF7228783.1	ENSG00000133687|ENSG00000133687.16|ENST00000551659|ENST00000551659.5	64.103	897	252	6	38	864	39	935	0.0	1119
KAF7228783.1	ENSG00000133687|ENSG00000133687.16|ENST00000551659|ENST00000551659.5	25.000	112	77	1	490	594	829	940	0.60	35.4
# BLASTP 2.12.0+
# Query: KAF7228784.1 transcript variant X2 [Nothobranchius furzeri]
# Database: human_prot_db
# Fields: query acc.ver, subject acc.ver, % identity, alignment length, mismatches, gap opens, q. start, q. end, s. start, s. end, evalue, bit score
# 4 hits found
KAF7228784.1	ENSG00000133687|ENSG00000133687.16|ENST00000551659|ENST00000551659.5	62.950	834	239	6	38	801	39	872	0.0	1017
KAF7228784.1	ENSG00000133687|ENSG00000133687.16|ENST00000551659|ENST00000551659.5	43.847	577	216	6	258	727	329	904	3.07e-145	452
KAF7228784.1	ENSG00000133687|ENSG00000133687.16|ENST00000551659|ENST00000551659.5	24.116	311	193	7	461	729	631	940	2.23e-12	72.8
KAF7228784.1	ENSG00000133687|ENSG00000133687.16|ENST00000551659|ENST00000551659.5	22.628	274	138	4	460	659	664	937	1.06e-09	63.9
# BLASTP 2.12.0+
# Query: KAF7228785.1 lactate dehydrogenase B [Nothobranchius furzeri]
# Database: human_prot_db
# Fields: query acc.ver, subject acc.ver, % identity, alignment length, mismatches, gap opens, q. start, q. end, s. start, s. end, evalue, bit score
# 1 hits found
KAF7228785.1	ENSG00000111716|ENSG00000111716.14|ENST00000673047|ENST00000673047.2	78.743	334	71	0	1	334	1	334	0.0	550
# BLASTP 2.12.0+
# Query: KAF7228786.1 putative LOC107381486-like protein [Nothobranchius furzeri]
# Database: human_prot_db
# Fields: query acc.ver, subject acc.ver, % identity, alignment length, mismatches, gap opens, q. start, q. end, s. start, s. end, evalue, bit score
# 4 hits found
KAF7228786.1	ENSG00000064393|ENSG00000064393.16|ENST00000342645|ENST00000342645.7	38.275	371	198	9	554	913	185	535	1.19e-65	241
KAF7228786.1	ENSG00000064393|ENSG00000064393.16|ENST00000342645|ENST00000342645.7	33.438	320	197	6	37	343	209	525	8.33e-45	177
KAF7228786.1	ENSG00000064393|ENSG00000064393.16|ENST00000342645|ENST00000342645.7	29.661	118	80	2	957	1072	185	301	6.59e-10	65.1
KAF7228786.1	ENSG00000064393|ENSG00000064393.16|ENST00000342645|ENST00000342645.7	31.818	88	58	1	395	480	185	272	1.59e-07	57.4
# BLASTP 2.12.0+
# Query: KAF7228787.1 thymopoietin [Nothobranchius furzeri]
# Database: human_prot_db
# Fields: query acc.ver, subject acc.ver, % identity, alignment length, mismatches, gap opens, q. start, q. end, s. start, s. end, evalue, bit score
# 1 hits found
KAF7228787.1	ENSG00000120802|ENSG00000120802.14|ENST00000393053|ENST00000393053.6	42.254	284	128	9	1	261	1	271	1.03e-42	152
# BLASTP 2.12.0+
# Query: KAF7228788.1 transcript variant X1 [Nothobranchius furzeri]
# Database: human_prot_db
# Fields: query acc.ver, subject acc.ver, % identity, alignment length, mismatches, gap opens, q. start, q. end, s. start, s. end, evalue, bit score
# 1 hits found
KAF7228788.1	ENSG00000164597|ENSG00000164597.15|ENST00000297135|ENST00000297135.9	76.143	809	184	2	10	816	28	829	0.0	1281
# BLASTP 2.12.0+
# Query: KAF7228789.1 transcript variant X2 [Nothobranchius furzeri]
# Database: human_prot_db
# Fields: query acc.ver, subject acc.ver, % identity, alignment length, mismatches, gap opens, q. start, q. end, s. start, s. end, evalue, bit score
# 1 hits found
KAF7228789.1	ENSG00000164597|ENSG00000164597.15|ENST00000297135|ENST00000297135.9	76.808	802	184	1	10	809	28	829	0.0	1290
# BLASTP 2.12.0+
# Query: KAF7228790.1 putative G-protein coupled receptor 22 [Nothobranchius furzeri]
# Database: human_prot_db
# Fields: query acc.ver, subject acc.ver, % identity, alignment length, mismatches, gap opens, q. start, q. end, s. start, s. end, evalue, bit score
# 1 hits found
KAF7228790.1	ENSG00000283812|ENSG00000283812.2|ENST00000639742|ENST00000639742.2	69.231	429	120	5	9	434	10	429	0.0	573
# BLASTP 2.12.0+
# Query: KAF7228791.1 NADH:ubiquinone oxidoreductase subunit A5 [Nothobranchius furzeri]
# Database: human_prot_db
# Fields: query acc.ver, subject acc.ver, % identity, alignment length, mismatches, gap opens, q. start, q. end, s. start, s. end, evalue, bit score
# 1 hits found
KAF7228791.1	ENSG00000128609|ENSG00000128609.16|ENST00000355749|ENST00000355749.7	67.241	116	38	0	1	116	1	116	8.98e-52	160
# BLASTP 2.12.0+
# Query: KAF7228792.1 AE binding protein 2 [Nothobranchius furzeri]
# Database: human_prot_db
# Fields: query acc.ver, subject acc.ver, % identity, alignment length, mismatches, gap opens, q. start, q. end, s. start, s. end, evalue, bit score
# 1 hits found
KAF7228792.1	ENSG00000139154|ENSG00000139154.16|ENST00000266508|ENST00000266508.14	75.083	301	64	4	129	427	203	494	2.65e-156	452
# BLASTP 2.12.0+
# Query: KAF7228793.1 transcript variant X3 [Nothobranchius furzeri]
# Database: human_prot_db
# Fields: query acc.ver, subject acc.ver, % identity, alignment length, mismatches, gap opens, q. start, q. end, s. start, s. end, evalue, bit score
# 2 hits found
KAF7228793.1	ENSG00000052126|ENSG00000052126.15|ENST00000429027|ENST00000429027.7	49.884	864	339	27	526	1353	329	1134	0.0	681
KAF7228793.1	ENSG00000052126|ENSG00000052126.15|ENST00000429027|ENST00000429027.7	61.842	380	103	8	1	372	1	346	3.10e-149	491
# BLASTP 2.12.0+
# Query: KAF7228794.1 transcript variant X1 [Nothobranchius furzeri]
# Database: human_prot_db
# Fields: query acc.ver, subject acc.ver, % identity, alignment length, mismatches, gap opens, q. start, q. end, s. start, s. end, evalue, bit score
# 2 hits found
KAF7228794.1	ENSG00000052126|ENSG00000052126.15|ENST00000429027|ENST00000429027.7	49.884	864	339	27	526	1353	329	1134	0.0	680
KAF7228794.1	ENSG00000052126|ENSG00000052126.15|ENST00000429027|ENST00000429027.7	61.842	380	103	8	1	372	1	346	3.25e-149	491
# BLASTP 2.12.0+
# Query: KAF7228795.1 transcript variant X4 [Nothobranchius furzeri]
# Database: human_prot_db
# Fields: query acc.ver, subject acc.ver, % identity, alignment length, mismatches, gap opens, q. start, q. end, s. start, s. end, evalue, bit score
# 2 hits found
KAF7228795.1	ENSG00000052126|ENSG00000052126.15|ENST00000424268|ENST00000424268.5	47.088	807	332	28	526	1308	215	950	3.21e-177	560
KAF7228795.1	ENSG00000052126|ENSG00000052126.15|ENST00000424268|ENST00000424268.5	57.529	259	81	4	115	372	2	232	1.00e-87	312
# BLASTP 2.12.0+
# Query: KAF7228796.1 transcript variant X6 [Nothobranchius furzeri]
# Database: human_prot_db
# Fields: query acc.ver, subject acc.ver, % identity, alignment length, mismatches, gap opens, q. start, q. end, s. start, s. end, evalue, bit score
# 2 hits found
KAF7228796.1	ENSG00000052126|ENSG00000052126.15|ENST00000538714|ENST00000538714.5	50.064	777	300	24	526	1287	323	1026	0.0	640
KAF7228796.1	ENSG00000052126|ENSG00000052126.15|ENST00000538714|ENST00000538714.5	62.834	374	103	7	1	372	1	340	1.79e-153	498
# BLASTP 2.12.0+
# Query: KAF7228797.1 transcript variant X5 [Nothobranchius furzeri]
# Database: human_prot_db
# Fields: query acc.ver, subject acc.ver, % identity, alignment length, mismatches, gap opens, q. start, q. end, s. start, s. end, evalue, bit score
# 2 hits found
KAF7228797.1	ENSG00000052126|ENSG00000052126.15|ENST00000538714|ENST00000538714.5	49.678	777	304	23	526	1288	323	1026	0.0	638
KAF7228797.1	ENSG00000052126|ENSG00000052126.15|ENST00000538714|ENST00000538714.5	62.834	374	103	7	1	372	1	340	1.58e-153	498
# BLASTP 2.12.0+
# Query: KAF7228798.1 transcript variant X2 [Nothobranchius furzeri]
# Database: human_prot_db
# Fields: query acc.ver, subject acc.ver, % identity, alignment length, mismatches, gap opens, q. start, q. end, s. start, s. end, evalue, bit score
# 2 hits found
KAF7228798.1	ENSG00000052126|ENSG00000052126.15|ENST00000429027|ENST00000429027.7	49.884	864	339	27	526	1353	329	1134	0.0	680
KAF7228798.1	ENSG00000052126|ENSG00000052126.15|ENST00000429027|ENST00000429027.7	61.842	380	103	8	1	372	1	346	3.26e-149	491
# BLASTP 2.12.0+
# Query: KAF7228799.1 sulfotransferase family 4A member 1 [Nothobranchius furzeri]
# Database: human_prot_db
# Fields: query acc.ver, subject acc.ver, % identity, alignment length, mismatches, gap opens, q. start, q. end, s. start, s. end, evalue, bit score
# 1 hits found
KAF7228799.1	ENSG00000130540|ENSG00000130540.14|ENST00000330884|ENST00000330884.9	85.017	287	40	1	1	287	1	284	0.0	517
# BLASTP 2.12.0+
# Query: KAF7228800.1 patatin-like phospholipase domain-containing protein 2 [Nothobranchius furzeri]
# Database: human_prot_db
# Fields: query acc.ver, subject acc.ver, % identity, alignment length, mismatches, gap opens, q. start, q. end, s. start, s. end, evalue, bit score
# 1 hits found
KAF7228800.1	ENSG00000177666|ENSG00000177666.17|ENST00000336615|ENST00000336615.9	53.428	423	170	5	1	407	1	412	3.64e-150	439
# BLASTP 2.12.0+
# Query: KAF7228801.1 sorting nexin-4-like [Nothobranchius furzeri]
# Database: human_prot_db
# Fields: query acc.ver, subject acc.ver, % identity, alignment length, mismatches, gap opens, q. start, q. end, s. start, s. end, evalue, bit score
# 1 hits found
KAF7228801.1	ENSG00000114520|ENSG00000114520.11|ENST00000251775|ENST00000251775.9	69.535	430	114	3	20	433	22	450	0.0	615
# BLASTP 2.12.0+
# Query: KAF7228802.1 tubulin tyrosine ligase like 12 [Nothobranchius furzeri]
# Database: human_prot_db
# Fields: query acc.ver, subject acc.ver, % identity, alignment length, mismatches, gap opens, q. start, q. end, s. start, s. end, evalue, bit score
# 1 hits found
KAF7228802.1	ENSG00000100304|ENSG00000100304.13|ENST00000216129|ENST00000216129.7	62.215	614	226	2	13	620	31	644	0.0	821
# BLASTP 2.12.0+
# Query: KAF7228803.1 putative LOC107381606-like protein [Nothobranchius furzeri]
# Database: human_prot_db
# Fields: query acc.ver, subject acc.ver, % identity, alignment length, mismatches, gap opens, q. start, q. end, s. start, s. end, evalue, bit score
# 1 hits found
KAF7228803.1	ENSG00000186088|ENSG00000186088.16|ENST00000257626|ENST00000257626.12	26.852	108	76	2	9	115	152	257	3.6	32.7
# BLASTP 2.12.0+
# Query: KAF7228804.1 transcript variant X3 [Nothobranchius furzeri]
# Database: human_prot_db
# Fields: query acc.ver, subject acc.ver, % identity, alignment length, mismatches, gap opens, q. start, q. end, s. start, s. end, evalue, bit score
# 2 hits found
KAF7228804.1	ENSG00000110888|ENSG00000110888.17|ENST00000298892|ENST00000298892.9	51.183	338	108	10	603	887	744	1077	2.00e-92	316
KAF7228804.1	ENSG00000110888|ENSG00000110888.17|ENST00000298892|ENST00000298892.9	42.229	341	167	7	49	364	116	451	9.91e-66	240
# BLASTP 2.12.0+
# Query: KAF7228805.1 transcript variant X4 [Nothobranchius furzeri]
# Database: human_prot_db
# Fields: query acc.ver, subject acc.ver, % identity, alignment length, mismatches, gap opens, q. start, q. end, s. start, s. end, evalue, bit score
# 2 hits found
KAF7228805.1	ENSG00000110888|ENSG00000110888.17|ENST00000298892|ENST00000298892.9	43.706	572	245	24	302	827	537	1077	3.31e-116	379
KAF7228805.1	ENSG00000110888|ENSG00000110888.17|ENST00000298892|ENST00000298892.9	42.229	341	167	7	49	364	116	451	8.65e-66	239
# BLASTP 2.12.0+
# Query: KAF7228806.1 transcript variant X1 [Nothobranchius furzeri]
# Database: human_prot_db
# Fields: query acc.ver, subject acc.ver, % identity, alignment length, mismatches, gap opens, q. start, q. end, s. start, s. end, evalue, bit score
# 2 hits found
KAF7228806.1	ENSG00000110888|ENSG00000110888.17|ENST00000298892|ENST00000298892.9	53.846	338	119	11	603	907	744	1077	1.50e-99	337
KAF7228806.1	ENSG00000110888|ENSG00000110888.17|ENST00000298892|ENST00000298892.9	42.229	341	167	7	49	364	116	451	9.48e-66	241
# BLASTP 2.12.0+
# Query: KAF7228807.1 transcript variant X2 [Nothobranchius furzeri]
# Database: human_prot_db
# Fields: query acc.ver, subject acc.ver, % identity, alignment length, mismatches, gap opens, q. start, q. end, s. start, s. end, evalue, bit score
# 2 hits found
KAF7228807.1	ENSG00000110888|ENSG00000110888.17|ENST00000298892|ENST00000298892.9	53.846	338	119	11	603	907	744	1077	1.50e-99	337
KAF7228807.1	ENSG00000110888|ENSG00000110888.17|ENST00000298892|ENST00000298892.9	42.229	341	167	7	49	364	116	451	9.48e-66	241
# BLASTP 2.12.0+
# Query: KAF7228808.1 transcript variant X2 [Nothobranchius furzeri]
# Database: human_prot_db
# Fields: query acc.ver, subject acc.ver, % identity, alignment length, mismatches, gap opens, q. start, q. end, s. start, s. end, evalue, bit score
# 1 hits found
KAF7228808.1	ENSG00000133704|ENSG00000133704.10|ENST00000256079|ENST00000256079.9	72.305	1011	273	4	1	1010	1	1005	0.0	1520
# BLASTP 2.12.0+
# Query: KAF7228809.1 transcript variant X1 [Nothobranchius furzeri]
# Database: human_prot_db
# Fields: query acc.ver, subject acc.ver, % identity, alignment length, mismatches, gap opens, q. start, q. end, s. start, s. end, evalue, bit score
# 1 hits found
KAF7228809.1	ENSG00000133704|ENSG00000133704.10|ENST00000256079|ENST00000256079.9	72.091	1014	273	5	1	1013	1	1005	0.0	1516
# BLASTP 2.12.0+
# Query: KAF7228810.1 transcript variant X3 [Nothobranchius furzeri]
# Database: human_prot_db
# Fields: query acc.ver, subject acc.ver, % identity, alignment length, mismatches, gap opens, q. start, q. end, s. start, s. end, evalue, bit score
# 1 hits found
KAF7228810.1	ENSG00000133704|ENSG00000133704.10|ENST00000256079|ENST00000256079.9	71.008	952	266	5	1	951	63	1005	0.0	1409
# BLASTP 2.12.0+
# Query: KAF7228811.1 putative LOC107374876-like protein [Nothobranchius furzeri]
# Database: human_prot_db
# Fields: query acc.ver, subject acc.ver, % identity, alignment length, mismatches, gap opens, q. start, q. end, s. start, s. end, evalue, bit score
# 1 hits found
KAF7228811.1	ENSG00000178965|ENSG00000178965.14|ENST00000479666|ENST00000479666.1	33.333	48	32	0	155	202	49	96	0.15	32.7
# BLASTP 2.12.0+
# Query: KAF7228812.1 muskelin 1 [Nothobranchius furzeri]
# Database: human_prot_db
# Fields: query acc.ver, subject acc.ver, % identity, alignment length, mismatches, gap opens, q. start, q. end, s. start, s. end, evalue, bit score
# 1 hits found
KAF7228812.1	ENSG00000128585|ENSG00000128585.18|ENST00000352689|ENST00000352689.11	86.821	736	86	2	5	740	11	735	0.0	1350
# BLASTP 2.12.0+
# Query: KAF7228813.1 podocalyxin like [Nothobranchius furzeri]
# Database: human_prot_db
# Fields: query acc.ver, subject acc.ver, % identity, alignment length, mismatches, gap opens, q. start, q. end, s. start, s. end, evalue, bit score
# 1 hits found
KAF7228813.1	ENSG00000128567|ENSG00000128567.17|ENST00000322985|ENST00000322985.9	53.448	116	50	3	338	450	412	526	6.65e-31	126
# BLASTP 2.12.0+
# Query: KAF7228814.1 transcript variant X2 [Nothobranchius furzeri]
# Database: human_prot_db
# Fields: query acc.ver, subject acc.ver, % identity, alignment length, mismatches, gap opens, q. start, q. end, s. start, s. end, evalue, bit score
# 1 hits found
KAF7228814.1	ENSG00000084110|ENSG00000084110.11|ENST00000261208|ENST00000261208.8	72.590	529	145	0	46	574	96	624	0.0	799
# BLASTP 2.12.0+
# Query: KAF7228815.1 transcript variant X1 [Nothobranchius furzeri]
# Database: human_prot_db
# Fields: query acc.ver, subject acc.ver, % identity, alignment length, mismatches, gap opens, q. start, q. end, s. start, s. end, evalue, bit score
# 1 hits found
KAF7228815.1	ENSG00000084110|ENSG00000084110.11|ENST00000261208|ENST00000261208.8	67.419	620	196	2	5	618	5	624	0.0	847
# BLASTP 2.12.0+
# Query: KAF7228816.1 transcript variant X1 [Nothobranchius furzeri]
# Database: human_prot_db
# Fields: query acc.ver, subject acc.ver, % identity, alignment length, mismatches, gap opens, q. start, q. end, s. start, s. end, evalue, bit score
# 1 hits found
KAF7228816.1	ENSG00000120837|ENSG00000120837.8|ENST00000551727|ENST00000551727.5	80.288	208	38	3	44	249	1	207	7.62e-120	341
# BLASTP 2.12.0+
# Query: KAF7228817.1 transcript variant X2 [Nothobranchius furzeri]
# Database: human_prot_db
# Fields: query acc.ver, subject acc.ver, % identity, alignment length, mismatches, gap opens, q. start, q. end, s. start, s. end, evalue, bit score
# 1 hits found
KAF7228817.1	ENSG00000120837|ENSG00000120837.8|ENST00000551727|ENST00000551727.5	81.068	206	36	3	1	204	3	207	4.31e-120	340
# BLASTP 2.12.0+
# Query: KAF7228818.1 transcript variant X1 [Nothobranchius furzeri]
# Database: human_prot_db
# Fields: query acc.ver, subject acc.ver, % identity, alignment length, mismatches, gap opens, q. start, q. end, s. start, s. end, evalue, bit score
# 1 hits found
KAF7228818.1	ENSG00000171310|ENSG00000171310.11|ENST00000303694|ENST00000303694.6	78.409	352	76	0	1	352	1	352	0.0	597
# BLASTP 2.12.0+
# Query: KAF7228819.1 transcript variant X2 [Nothobranchius furzeri]
# Database: human_prot_db
# Fields: query acc.ver, subject acc.ver, % identity, alignment length, mismatches, gap opens, q. start, q. end, s. start, s. end, evalue, bit score
# 1 hits found
KAF7228819.1	ENSG00000171310|ENSG00000171310.11|ENST00000549260|ENST00000549260.5	78.674	347	74	0	1	347	1	347	0.0	590
# BLASTP 2.12.0+
# Query: KAF7228820.1 solute carrier family 41 member 2-like [Nothobranchius furzeri]
# Database: human_prot_db
# Fields: query acc.ver, subject acc.ver, % identity, alignment length, mismatches, gap opens, q. start, q. end, s. start, s. end, evalue, bit score
# 1 hits found
KAF7228820.1	ENSG00000136052|ENSG00000136052.10|ENST00000258538|ENST00000258538.8	68.577	541	156	4	31	560	27	564	0.0	732
# BLASTP 2.12.0+
# Query: KAF7228821.1 hypothetical protein G4P62_000725 [Nothobranchius furzeri]
# Database: human_prot_db
# Fields: query acc.ver, subject acc.ver, % identity, alignment length, mismatches, gap opens, q. start, q. end, s. start, s. end, evalue, bit score
# 1 hits found
KAF7228821.1	ENSG00000151131|ENSG00000151131.11|ENST00000552951|ENST00000552951.7	44.318	88	42	3	16	96	26	113	1.70e-16	72.0
# BLASTP 2.12.0+
# Query: KAF7228822.1 sorting and assembly machinery component 50-like protein B [Nothobranchius furzeri]
# Database: human_prot_db
# Fields: query acc.ver, subject acc.ver, % identity, alignment length, mismatches, gap opens, q. start, q. end, s. start, s. end, evalue, bit score
# 1 hits found
KAF7228822.1	ENSG00000100347|ENSG00000100347.15|ENST00000350028|ENST00000350028.5	79.362	470	96	1	1	470	1	469	0.0	782
# BLASTP 2.12.0+
# Query: KAF7228823.1 CUB domain and EGF like domain containing 1 [Nothobranchius furzeri]
# Database: human_prot_db
# Fields: query acc.ver, subject acc.ver, % identity, alignment length, mismatches, gap opens, q. start, q. end, s. start, s. end, evalue, bit score
# 1 hits found
KAF7228823.1	ENSG00000159307|ENSG00000159307.19|ENST00000360835|ENST00000360835.9	74.172	1026	220	7	1	1019	1	988	0.0	1578
# BLASTP 2.12.0+
# Query: KAF7228824.1 metallophosphoesterase domain containing 1 [Nothobranchius furzeri]
# Database: human_prot_db
# Fields: query acc.ver, subject acc.ver, % identity, alignment length, mismatches, gap opens, q. start, q. end, s. start, s. end, evalue, bit score
# 1 hits found
KAF7228824.1	ENSG00000186732|ENSG00000186732.14|ENST00000443721|ENST00000443721.2	84.244	311	40	1	1	311	25	326	0.0	559
# BLASTP 2.12.0+
# Query: KAF7228825.1 putative 28S rRNA (cytosine-C(5))-methyltransferase [Nothobranchius furzeri]
# Database: human_prot_db
# Fields: query acc.ver, subject acc.ver, % identity, alignment length, mismatches, gap opens, q. start, q. end, s. start, s. end, evalue, bit score
# 1 hits found
KAF7228825.1	ENSG00000111641|ENSG00000111641.12|ENST00000537442|ENST00000537442.5	74.314	401	101	2	24	424	205	603	0.0	642
# BLASTP 2.12.0+
# Query: KAF7228826.1 leucine-rich repeats and immunoglobulin like domains 3 [Nothobranchius furzeri]
# Database: human_prot_db
# Fields: query acc.ver, subject acc.ver, % identity, alignment length, mismatches, gap opens, q. start, q. end, s. start, s. end, evalue, bit score
# 1 hits found
KAF7228826.1	ENSG00000139263|ENSG00000139263.12|ENST00000320743|ENST00000320743.8	61.594	1104	365	11	21	1094	35	1109	0.0	1314
# BLASTP 2.12.0+
# Query: KAF7228827.1 transcript variant X1 [Nothobranchius furzeri]
# Database: human_prot_db
# Fields: query acc.ver, subject acc.ver, % identity, alignment length, mismatches, gap opens, q. start, q. end, s. start, s. end, evalue, bit score
# 1 hits found
KAF7228827.1	ENSG00000118596|ENSG00000118596.12|ENST00000552432|ENST00000552432.5	67.213	488	143	4	84	564	1	478	0.0	659
# BLASTP 2.12.0+
# Query: KAF7228828.1 transcript variant X2 [Nothobranchius furzeri]
# Database: human_prot_db
# Fields: query acc.ver, subject acc.ver, % identity, alignment length, mismatches, gap opens, q. start, q. end, s. start, s. end, evalue, bit score
# 1 hits found
KAF7228828.1	ENSG00000118596|ENSG00000118596.12|ENST00000552432|ENST00000552432.5	67.213	488	143	4	1	481	1	478	0.0	658
# BLASTP 2.12.0+
# Query: KAF7228829.1 transcript variant X3 [Nothobranchius furzeri]
# Database: human_prot_db
# Fields: query acc.ver, subject acc.ver, % identity, alignment length, mismatches, gap opens, q. start, q. end, s. start, s. end, evalue, bit score
# 1 hits found
KAF7228829.1	ENSG00000198673|ENSG00000198673.11|ENST00000551619|ENST00000551619.5	70.000	130	38	1	1	129	1	130	2.87e-66	198
# BLASTP 2.12.0+
# Query: KAF7228830.1 transcript variant X1 [Nothobranchius furzeri]
# Database: human_prot_db
# Fields: query acc.ver, subject acc.ver, % identity, alignment length, mismatches, gap opens, q. start, q. end, s. start, s. end, evalue, bit score
# 1 hits found
KAF7228830.1	ENSG00000198673|ENSG00000198673.11|ENST00000551619|ENST00000551619.5	69.231	130	40	0	1	130	1	130	1.18e-66	199
# BLASTP 2.12.0+
# Query: KAF7228831.1 transcript variant X2 [Nothobranchius furzeri]
# Database: human_prot_db
# Fields: query acc.ver, subject acc.ver, % identity, alignment length, mismatches, gap opens, q. start, q. end, s. start, s. end, evalue, bit score
# 1 hits found
KAF7228831.1	ENSG00000198673|ENSG00000198673.11|ENST00000551619|ENST00000551619.5	69.231	130	40	0	1	130	1	130	1.18e-66	199
# BLASTP 2.12.0+
# Query: KAF7228832.1 transcript variant X2 [Nothobranchius furzeri]
# Database: human_prot_db
# Fields: query acc.ver, subject acc.ver, % identity, alignment length, mismatches, gap opens, q. start, q. end, s. start, s. end, evalue, bit score
# 1 hits found
KAF7228832.1	ENSG00000139083|ENSG00000139083.11|ENST00000396373|ENST00000396373.9	58.932	487	141	21	1	463	1	452	2.06e-169	485
# BLASTP 2.12.0+
# Query: KAF7228833.1 transcript variant X1 [Nothobranchius furzeri]
# Database: human_prot_db
# Fields: query acc.ver, subject acc.ver, % identity, alignment length, mismatches, gap opens, q. start, q. end, s. start, s. end, evalue, bit score
# 1 hits found
KAF7228833.1	ENSG00000139083|ENSG00000139083.11|ENST00000396373|ENST00000396373.9	58.932	487	143	21	1	465	1	452	4.14e-171	489
# BLASTP 2.12.0+
# Query: KAF7228834.1 transcript variant X3 [Nothobranchius furzeri]
# Database: human_prot_db
# Fields: query acc.ver, subject acc.ver, % identity, alignment length, mismatches, gap opens, q. start, q. end, s. start, s. end, evalue, bit score
# 1 hits found
KAF7228834.1	ENSG00000139083|ENSG00000139083.11|ENST00000396373|ENST00000396373.9	60.811	444	120	18	1	424	43	452	1.17e-161	464
# BLASTP 2.12.0+
# Query: KAF7228835.1 synapsin III [Nothobranchius furzeri]
# Database: human_prot_db
# Fields: query acc.ver, subject acc.ver, % identity, alignment length, mismatches, gap opens, q. start, q. end, s. start, s. end, evalue, bit score
# 1 hits found
KAF7228835.1	ENSG00000185666|ENSG00000185666.15|ENST00000358763|ENST00000358763.7	56.699	612	154	11	1	533	1	580	0.0	637
# BLASTP 2.12.0+
# Query: KAF7228836.1 metalloproteinase inhibitor 3-like [Nothobranchius furzeri]
# Database: human_prot_db
# Fields: query acc.ver, subject acc.ver, % identity, alignment length, mismatches, gap opens, q. start, q. end, s. start, s. end, evalue, bit score
# 1 hits found
KAF7228836.1	ENSG00000100234|ENSG00000100234.12|ENST00000266085|ENST00000266085.7	74.869	191	48	0	25	215	21	211	1.98e-112	321
# BLASTP 2.12.0+
# Query: KAF7228837.1 transcript variant X1 [Nothobranchius furzeri]
# Database: human_prot_db
# Fields: query acc.ver, subject acc.ver, % identity, alignment length, mismatches, gap opens, q. start, q. end, s. start, s. end, evalue, bit score
# 1 hits found
KAF7228837.1	ENSG00000134533|ENSG00000134533.6|ENST00000536465|ENST00000536465.5	81.500	200	36	1	1	200	1	199	3.53e-124	350
# BLASTP 2.12.0+
# Query: KAF7228838.1 transcript variant X2 [Nothobranchius furzeri]
# Database: human_prot_db
# Fields: query acc.ver, subject acc.ver, % identity, alignment length, mismatches, gap opens, q. start, q. end, s. start, s. end, evalue, bit score
# 1 hits found
KAF7228838.1	ENSG00000134533|ENSG00000134533.6|ENST00000536465|ENST00000536465.5	81.500	200	36	1	1	200	1	199	3.53e-124	350
# BLASTP 2.12.0+
# Query: KAF7228839.1 centrosomal protein 83kDa [Nothobranchius furzeri]
# Database: human_prot_db
# Fields: query acc.ver, subject acc.ver, % identity, alignment length, mismatches, gap opens, q. start, q. end, s. start, s. end, evalue, bit score
# 1 hits found
KAF7228839.1	ENSG00000173588|ENSG00000173588.15|ENST00000397809|ENST00000397809.10	50.423	710	325	6	1	698	3	697	0.0	595
# BLASTP 2.12.0+
# Query: KAF7228840.1 host cell factor C2 [Nothobranchius furzeri]
# Database: human_prot_db
# Fields: query acc.ver, subject acc.ver, % identity, alignment length, mismatches, gap opens, q. start, q. end, s. start, s. end, evalue, bit score
# 1 hits found
KAF7228840.1	ENSG00000111727|ENSG00000111727.12|ENST00000544223|ENST00000544223.6	63.391	407	132	3	4	407	3	395	1.40e-179	520
# BLASTP 2.12.0+
# Query: KAF7228841.1 ETS domain-containing protein Elk-3-like [Nothobranchius furzeri]
# Database: human_prot_db
# Fields: query acc.ver, subject acc.ver, % identity, alignment length, mismatches, gap opens, q. start, q. end, s. start, s. end, evalue, bit score
# 1 hits found
KAF7228841.1	ENSG00000158711|ENSG00000158711.14|ENST00000616704|ENST00000616704.4	40.000	425	157	11	1	333	1	419	2.61e-72	232
# BLASTP 2.12.0+
# Query: KAF7228842.1 cyclin-dependent kinase 17 [Nothobranchius furzeri]
# Database: human_prot_db
# Fields: query acc.ver, subject acc.ver, % identity, alignment length, mismatches, gap opens, q. start, q. end, s. start, s. end, evalue, bit score
# 1 hits found
KAF7228842.1	ENSG00000059758|ENSG00000059758.8|ENST00000261211|ENST00000261211.8	89.695	524	53	1	4	527	1	523	0.0	970
# BLASTP 2.12.0+
# Query: KAF7228843.1 phytanoyl-CoA 2-hydroxylase [Nothobranchius furzeri]
# Database: human_prot_db
# Fields: query acc.ver, subject acc.ver, % identity, alignment length, mismatches, gap opens, q. start, q. end, s. start, s. end, evalue, bit score
# 1 hits found
KAF7228843.1	ENSG00000107537|ENSG00000107537.14|ENST00000263038|ENST00000263038.9	67.964	334	104	3	3	333	5	338	1.37e-175	491
# BLASTP 2.12.0+
# Query: KAF7228844.1 upper zone of growth plate and cartilage matrix associated [Nothobranchius furzeri]
# Database: human_prot_db
# Fields: query acc.ver, subject acc.ver, % identity, alignment length, mismatches, gap opens, q. start, q. end, s. start, s. end, evalue, bit score
# 1 hits found
KAF7228844.1	ENSG00000165623|ENSG00000165623.10|ENST00000378681|ENST00000378681.8	44.030	134	71	3	1	131	1	133	1.75e-29	105
# BLASTP 2.12.0+
# Query: KAF7228845.1 minichromosome maintenance 10 replication initiation factor [Nothobranchius furzeri]
# Database: human_prot_db
# Fields: query acc.ver, subject acc.ver, % identity, alignment length, mismatches, gap opens, q. start, q. end, s. start, s. end, evalue, bit score
# 1 hits found
KAF7228845.1	ENSG00000065328|ENSG00000065328.17|ENST00000484800|ENST00000484800.6	48.208	921	391	23	4	888	5	875	0.0	737
# BLASTP 2.12.0+
# Query: KAF7228846.1 ATPase copper transporting beta [Nothobranchius furzeri]
# Database: human_prot_db
# Fields: query acc.ver, subject acc.ver, % identity, alignment length, mismatches, gap opens, q. start, q. end, s. start, s. end, evalue, bit score
# 1 hits found
KAF7228846.1	ENSG00000123191|ENSG00000123191.16|ENST00000400366|ENST00000400366.6	71.598	757	206	4	1	755	554	1303	0.0	1070
# BLASTP 2.12.0+
# Query: KAF7228847.1 optineurin [Nothobranchius furzeri]
# Database: human_prot_db
# Fields: query acc.ver, subject acc.ver, % identity, alignment length, mismatches, gap opens, q. start, q. end, s. start, s. end, evalue, bit score
# 1 hits found
KAF7228847.1	ENSG00000123240|ENSG00000123240.17|ENST00000378752|ENST00000378752.7	42.755	559	281	14	2	529	20	570	4.09e-111	343
# BLASTP 2.12.0+
# Query: KAF7228848.1 transcript variant X2 [Nothobranchius furzeri]
# Database: human_prot_db
# Fields: query acc.ver, subject acc.ver, % identity, alignment length, mismatches, gap opens, q. start, q. end, s. start, s. end, evalue, bit score
# 1 hits found
KAF7228848.1	ENSG00000151468|ENSG00000151468.11|ENST00000378825|ENST00000378825.5	66.529	242	64	4	26	260	21	252	1.80e-110	322
# BLASTP 2.12.0+
# Query: KAF7228849.1 transcript variant X1 [Nothobranchius furzeri]
# Database: human_prot_db
# Fields: query acc.ver, subject acc.ver, % identity, alignment length, mismatches, gap opens, q. start, q. end, s. start, s. end, evalue, bit score
# 1 hits found
KAF7228849.1	ENSG00000151468|ENSG00000151468.11|ENST00000378825|ENST00000378825.5	69.008	242	65	3	26	267	21	252	3.12e-118	342
# BLASTP 2.12.0+
# Query: KAF7228850.1 calcium/calmodulin dependent protein kinase ID [Nothobranchius furzeri]
# Database: human_prot_db
# Fields: query acc.ver, subject acc.ver, % identity, alignment length, mismatches, gap opens, q. start, q. end, s. start, s. end, evalue, bit score
# 1 hits found
KAF7228850.1	ENSG00000183049|ENSG00000183049.13|ENST00000378845|ENST00000378845.5	88.485	330	36	1	1	330	1	328	0.0	616
# BLASTP 2.12.0+
# Query: KAF7228851.1 cell division cycle 123 [Nothobranchius furzeri]
# Database: human_prot_db
# Fields: query acc.ver, subject acc.ver, % identity, alignment length, mismatches, gap opens, q. start, q. end, s. start, s. end, evalue, bit score
# 1 hits found
KAF7228851.1	ENSG00000151465|ENSG00000151465.14|ENST00000281141|ENST00000281141.9	71.006	338	89	4	1	332	1	335	5.62e-172	482
# BLASTP 2.12.0+
# Query: KAF7228852.1 nudix hydrolase 5 [Nothobranchius furzeri]
# Database: human_prot_db
# Fields: query acc.ver, subject acc.ver, % identity, alignment length, mismatches, gap opens, q. start, q. end, s. start, s. end, evalue, bit score
# 1 hits found
KAF7228852.1	ENSG00000165609|ENSG00000165609.13|ENST00000537776|ENST00000537776.5	58.333	204	84	1	12	215	16	218	1.43e-86	256
# BLASTP 2.12.0+
# Query: KAF7228853.1 hypothetical protein G4P62_000750 [Nothobranchius furzeri]
# Database: human_prot_db
# Fields: query acc.ver, subject acc.ver, % identity, alignment length, mismatches, gap opens, q. start, q. end, s. start, s. end, evalue, bit score
# 1 hits found
KAF7228853.1	ENSG00000134452|ENSG00000134452.20|ENST00000379999|ENST00000379999.6	41.751	1085	563	23	3	1056	48	1094	0.0	763
# BLASTP 2.12.0+
# Query: KAF7228854.1 transcript variant X3 [Nothobranchius furzeri]
# Database: human_prot_db
# Fields: query acc.ver, subject acc.ver, % identity, alignment length, mismatches, gap opens, q. start, q. end, s. start, s. end, evalue, bit score
# 1 hits found
KAF7228854.1	ENSG00000134470|ENSG00000134470.21|ENST00000528354|ENST00000528354.5	28.488	172	102	7	85	251	56	211	0.001	40.8
# BLASTP 2.12.0+
# Query: KAF7228855.1 transcript variant X2 [Nothobranchius furzeri]
# Database: human_prot_db
# Fields: query acc.ver, subject acc.ver, % identity, alignment length, mismatches, gap opens, q. start, q. end, s. start, s. end, evalue, bit score
# 1 hits found
KAF7228855.1	ENSG00000134470|ENSG00000134470.21|ENST00000453922|ENST00000453922.1	44.444	54	22	2	85	133	20	70	2.56e-04	42.0
# BLASTP 2.12.0+
# Query: KAF7228856.1 transcript variant X4 [Nothobranchius furzeri]
# Database: human_prot_db
# Fields: query acc.ver, subject acc.ver, % identity, alignment length, mismatches, gap opens, q. start, q. end, s. start, s. end, evalue, bit score
# 1 hits found
KAF7228856.1	ENSG00000134470|ENSG00000134470.21|ENST00000528354|ENST00000528354.5	29.213	178	90	8	85	248	56	211	4.77e-06	48.1
# BLASTP 2.12.0+
# Query: KAF7228857.1 transcript variant X1 [Nothobranchius furzeri]
# Database: human_prot_db
# Fields: query acc.ver, subject acc.ver, % identity, alignment length, mismatches, gap opens, q. start, q. end, s. start, s. end, evalue, bit score
# 1 hits found
KAF7228857.1	ENSG00000134470|ENSG00000134470.21|ENST00000379977|ENST00000379977.8	27.638	199	115	7	85	264	56	244	2.20e-05	46.6
# BLASTP 2.12.0+
# Query: KAF7228858.1 transcript variant X1, partial [Nothobranchius furzeri]
# Database: human_prot_db
# Fields: query acc.ver, subject acc.ver, % identity, alignment length, mismatches, gap opens, q. start, q. end, s. start, s. end, evalue, bit score
# 1 hits found
KAF7228858.1	ENSG00000134453|ENSG00000134453.16|ENST00000446108|ENST00000446108.5	76.871	294	57	4	1	290	1	287	2.08e-138	398
# BLASTP 2.12.0+
# Query: KAF7228859.1 transcript variant X3, partial [Nothobranchius furzeri]
# Database: human_prot_db
# Fields: query acc.ver, subject acc.ver, % identity, alignment length, mismatches, gap opens, q. start, q. end, s. start, s. end, evalue, bit score
# 1 hits found
KAF7228859.1	ENSG00000134453|ENSG00000134453.16|ENST00000446108|ENST00000446108.5	76.174	298	60	4	1	294	1	291	5.40e-139	399
# BLASTP 2.12.0+
# Query: KAF7228860.1 transcript variant X2, partial [Nothobranchius furzeri]
# Database: human_prot_db
# Fields: query acc.ver, subject acc.ver, % identity, alignment length, mismatches, gap opens, q. start, q. end, s. start, s. end, evalue, bit score
# 1 hits found
KAF7228860.1	ENSG00000134453|ENSG00000134453.16|ENST00000446108|ENST00000446108.5	76.871	294	57	4	1	290	1	287	2.08e-138	398
# BLASTP 2.12.0+
# Query: KAF7228861.1 transcript variant X2 [Nothobranchius furzeri]
# Database: human_prot_db
# Fields: query acc.ver, subject acc.ver, % identity, alignment length, mismatches, gap opens, q. start, q. end, s. start, s. end, evalue, bit score
# 1 hits found
KAF7228861.1	ENSG00000170525|ENSG00000170525.21|ENST00000360521|ENST00000360521.7	72.640	519	137	2	1	519	1	514	0.0	806
# BLASTP 2.12.0+
# Query: KAF7228862.1 transcript variant X1 [Nothobranchius furzeri]
# Database: human_prot_db
# Fields: query acc.ver, subject acc.ver, % identity, alignment length, mismatches, gap opens, q. start, q. end, s. start, s. end, evalue, bit score
# 1 hits found
KAF7228862.1	ENSG00000170525|ENSG00000170525.21|ENST00000379775|ENST00000379775.9	72.568	514	136	2	1	514	1	509	0.0	800
# BLASTP 2.12.0+
# Query: KAF7228863.1 neurotrophin 3 [Nothobranchius furzeri]
# Database: human_prot_db
# Fields: query acc.ver, subject acc.ver, % identity, alignment length, mismatches, gap opens, q. start, q. end, s. start, s. end, evalue, bit score
# 1 hits found
KAF7228863.1	ENSG00000185652|ENSG00000185652.12|ENST00000423158|ENST00000423158.4	53.791	277	106	9	1	275	14	270	5.61e-89	266
# BLASTP 2.12.0+
# Query: KAF7228864.1 transcript variant X2 [Nothobranchius furzeri]
# Database: human_prot_db
# Fields: query acc.ver, subject acc.ver, % identity, alignment length, mismatches, gap opens, q. start, q. end, s. start, s. end, evalue, bit score
# 1 hits found
KAF7228864.1	ENSG00000131620|ENSG00000131620.17|ENST00000355303|ENST00000355303.9	58.728	928	330	10	25	918	44	952	0.0	1122
# BLASTP 2.12.0+
# Query: KAF7228865.1 transcript variant X1 [Nothobranchius furzeri]
# Database: human_prot_db
# Fields: query acc.ver, subject acc.ver, % identity, alignment length, mismatches, gap opens, q. start, q. end, s. start, s. end, evalue, bit score
# 1 hits found
KAF7228865.1	ENSG00000131620|ENSG00000131620.17|ENST00000355303|ENST00000355303.9	58.974	936	343	11	25	946	44	952	0.0	1140
# BLASTP 2.12.0+
# Query: KAF7228866.1 paramyosin-like [Nothobranchius furzeri]
# Database: human_prot_db
# Fields: query acc.ver, subject acc.ver, % identity, alignment length, mismatches, gap opens, q. start, q. end, s. start, s. end, evalue, bit score
# 1 hits found
KAF7228866.1	ENSG00000187672|ENSG00000187672.14|ENST00000492584|ENST00000492584.2	29.060	117	72	3	30	138	92	205	0.50	34.7
# BLASTP 2.12.0+
# Query: KAF7228867.1 transcript variant X1 [Nothobranchius furzeri]
# Database: human_prot_db
# Fields: query acc.ver, subject acc.ver, % identity, alignment length, mismatches, gap opens, q. start, q. end, s. start, s. end, evalue, bit score
# 1 hits found
KAF7228867.1	ENSG00000105851|ENSG00000105851.11|ENST00000496166|ENST00000496166.6	68.710	1093	324	4	30	1122	28	1102	0.0	1570
# BLASTP 2.12.0+
# Query: KAF7228868.1 transcript variant X2 [Nothobranchius furzeri]
# Database: human_prot_db
# Fields: query acc.ver, subject acc.ver, % identity, alignment length, mismatches, gap opens, q. start, q. end, s. start, s. end, evalue, bit score
# 1 hits found
KAF7228868.1	ENSG00000105851|ENSG00000105851.11|ENST00000496166|ENST00000496166.6	68.710	1093	324	4	30	1122	28	1102	0.0	1570
# BLASTP 2.12.0+
# Query: KAF7228869.1 transcript variant X1 [Nothobranchius furzeri]
# Database: human_prot_db
# Fields: query acc.ver, subject acc.ver, % identity, alignment length, mismatches, gap opens, q. start, q. end, s. start, s. end, evalue, bit score
# 1 hits found
KAF7228869.1	ENSG00000283847|ENSG00000283847.2|ENST00000638893|ENST00000638893.1	51.631	521	216	10	1	494	1	512	4.21e-163	473
# BLASTP 2.12.0+
# Query: KAF7228870.1 transcript variant X2 [Nothobranchius furzeri]
# Database: human_prot_db
# Fields: query acc.ver, subject acc.ver, % identity, alignment length, mismatches, gap opens, q. start, q. end, s. start, s. end, evalue, bit score
# 1 hits found
KAF7228870.1	ENSG00000283847|ENSG00000283847.2|ENST00000638893|ENST00000638893.1	54.132	484	195	8	6	462	29	512	2.95e-163	472
# BLASTP 2.12.0+
# Query: KAF7228871.1 transcript variant X2 [Nothobranchius furzeri]
# Database: human_prot_db
# Fields: query acc.ver, subject acc.ver, % identity, alignment length, mismatches, gap opens, q. start, q. end, s. start, s. end, evalue, bit score
# 2 hits found
KAF7228871.1	ENSG00000106278|ENSG00000106278.12|ENST00000652298|ENST00000652298.1	59.391	591	234	3	787	1374	1721	2308	0.0	766
KAF7228871.1	ENSG00000106278|ENSG00000106278.12|ENST00000652298|ENST00000652298.1	57.513	386	164	0	33	418	31	416	2.70e-149	503
# BLASTP 2.12.0+
# Query: KAF7228872.1 cytochrome c oxidase assembly factor 6-like protein [Nothobranchius furzeri]
# Database: human_prot_db
# Fields: query acc.ver, subject acc.ver, % identity, alignment length, mismatches, gap opens, q. start, q. end, s. start, s. end, evalue, bit score
# 1 hits found
KAF7228872.1	ENSG00000168275|ENSG00000168275.16|ENST00000619305|ENST00000619305.1	50.633	79	39	0	1	79	1	79	5.08e-26	92.4
# BLASTP 2.12.0+
# Query: KAF7228873.1 solute carrier family 13 member 4 [Nothobranchius furzeri]
# Database: human_prot_db
# Fields: query acc.ver, subject acc.ver, % identity, alignment length, mismatches, gap opens, q. start, q. end, s. start, s. end, evalue, bit score
# 1 hits found
KAF7228873.1	ENSG00000164707|ENSG00000164707.16|ENST00000682651|ENST00000682651.1	66.013	612	182	9	40	644	32	624	0.0	804
# BLASTP 2.12.0+
# Query: KAF7228874.1 transcript variant X1 [Nothobranchius furzeri]
# Database: human_prot_db
# Fields: query acc.ver, subject acc.ver, % identity, alignment length, mismatches, gap opens, q. start, q. end, s. start, s. end, evalue, bit score
# 1 hits found
KAF7228874.1	ENSG00000029153|ENSG00000029153.14|ENST00000544915|ENST00000544915.5	48.679	530	247	9	41	564	50	560	3.62e-158	468
# BLASTP 2.12.0+
# Query: KAF7228875.1 transcript variant X2 [Nothobranchius furzeri]
# Database: human_prot_db
# Fields: query acc.ver, subject acc.ver, % identity, alignment length, mismatches, gap opens, q. start, q. end, s. start, s. end, evalue, bit score
# 1 hits found
KAF7228875.1	ENSG00000029153|ENSG00000029153.14|ENST00000544915|ENST00000544915.5	48.771	529	247	8	41	563	50	560	6.18e-160	473
# BLASTP 2.12.0+
# Query: KAF7228876.1 transcript variant X3 [Nothobranchius furzeri]
# Database: human_prot_db
# Fields: query acc.ver, subject acc.ver, % identity, alignment length, mismatches, gap opens, q. start, q. end, s. start, s. end, evalue, bit score
# 1 hits found
KAF7228876.1	ENSG00000029153|ENSG00000029153.14|ENST00000544915|ENST00000544915.5	50.595	504	225	8	41	539	50	534	5.91e-159	470
# BLASTP 2.12.0+
# Query: KAF7228877.1 transcript variant X4 [Nothobranchius furzeri]
# Database: human_prot_db
# Fields: query acc.ver, subject acc.ver, % identity, alignment length, mismatches, gap opens, q. start, q. end, s. start, s. end, evalue, bit score
# 1 hits found
KAF7228877.1	ENSG00000029153|ENSG00000029153.14|ENST00000544915|ENST00000544915.5	50.696	503	225	7	41	538	50	534	9.96e-161	474
# BLASTP 2.12.0+
# Query: KAF7228878.1 transcript variant X1 [Nothobranchius furzeri]
# Database: human_prot_db
# Fields: query acc.ver, subject acc.ver, % identity, alignment length, mismatches, gap opens, q. start, q. end, s. start, s. end, evalue, bit score
# 1 hits found
KAF7228878.1	ENSG00000211455|ENSG00000211455.8|ENST00000389032|ENST00000389032.8	92.715	453	32	1	11	462	11	463	0.0	887
# BLASTP 2.12.0+
# Query: KAF7228879.1 transmembrane 7 superfamily member 3, partial [Nothobranchius furzeri]
# Database: human_prot_db
# Fields: query acc.ver, subject acc.ver, % identity, alignment length, mismatches, gap opens, q. start, q. end, s. start, s. end, evalue, bit score
# 1 hits found
KAF7228879.1	ENSG00000064115|ENSG00000064115.11|ENST00000343028|ENST00000343028.9	52.134	539	254	2	4	539	33	570	0.0	600
# BLASTP 2.12.0+
# Query: KAF7228880.1 AT-rich interaction domain 2 [Nothobranchius furzeri]
# Database: human_prot_db
# Fields: query acc.ver, subject acc.ver, % identity, alignment length, mismatches, gap opens, q. start, q. end, s. start, s. end, evalue, bit score
# 1 hits found
KAF7228880.1	ENSG00000189079|ENSG00000189079.17|ENST00000334344|ENST00000334344.11	54.149	1856	642	50	1	1679	1	1824	0.0	1729
# BLASTP 2.12.0+
# Query: KAF7228881.1 transcript variant X1 [Nothobranchius furzeri]
# Database: human_prot_db
# Fields: query acc.ver, subject acc.ver, % identity, alignment length, mismatches, gap opens, q. start, q. end, s. start, s. end, evalue, bit score
# 1 hits found
KAF7228881.1	ENSG00000139218|ENSG00000139218.18|ENST00000465950|ENST00000465950.5	33.894	773	326	32	623	1246	394	1130	1.42e-67	250
# BLASTP 2.12.0+
# Query: KAF7228882.1 transcript variant X2 [Nothobranchius furzeri]
# Database: human_prot_db
# Fields: query acc.ver, subject acc.ver, % identity, alignment length, mismatches, gap opens, q. start, q. end, s. start, s. end, evalue, bit score
# 1 hits found
KAF7228882.1	ENSG00000139218|ENSG00000139218.18|ENST00000465950|ENST00000465950.5	34.153	773	324	31	504	1127	394	1130	7.95e-68	250
# BLASTP 2.12.0+
# Query: KAF7228883.1 paramyosin-like [Nothobranchius furzeri]
# Database: human_prot_db
# Fields: query acc.ver, subject acc.ver, % identity, alignment length, mismatches, gap opens, q. start, q. end, s. start, s. end, evalue, bit score
# 1 hits found
KAF7228883.1	ENSG00000082805|ENSG00000082805.20|ENST00000440394|ENST00000440394.7	29.915	117	71	3	80	188	457	570	0.35	35.4
# BLASTP 2.12.0+
# Query: KAF7228884.1 solute carrier family 38 member 2 [Nothobranchius furzeri]
# Database: human_prot_db
# Fields: query acc.ver, subject acc.ver, % identity, alignment length, mismatches, gap opens, q. start, q. end, s. start, s. end, evalue, bit score
# 1 hits found
KAF7228884.1	ENSG00000134294|ENSG00000134294.14|ENST00000256689|ENST00000256689.10	71.036	473	125	5	32	493	30	501	0.0	637
# BLASTP 2.12.0+
# Query: KAF7228885.1 transcript variant X2 [Nothobranchius furzeri]
# Database: human_prot_db
# Fields: query acc.ver, subject acc.ver, % identity, alignment length, mismatches, gap opens, q. start, q. end, s. start, s. end, evalue, bit score
# 1 hits found
KAF7228885.1	ENSG00000139209|ENSG00000139209.16|ENST00000447411|ENST00000447411.5	65.580	552	166	9	6	539	2	547	0.0	701
# BLASTP 2.12.0+
# Query: KAF7228886.1 transcript variant X1 [Nothobranchius furzeri]
# Database: human_prot_db
# Fields: query acc.ver, subject acc.ver, % identity, alignment length, mismatches, gap opens, q. start, q. end, s. start, s. end, evalue, bit score
# 1 hits found
KAF7228886.1	ENSG00000139209|ENSG00000139209.16|ENST00000447411|ENST00000447411.5	65.580	552	166	9	6	539	2	547	0.0	701
# BLASTP 2.12.0+
# Query: KAF7228887.1 adhesion molecule with Ig-like domain 2 [Nothobranchius furzeri]
# Database: human_prot_db
# Fields: query acc.ver, subject acc.ver, % identity, alignment length, mismatches, gap opens, q. start, q. end, s. start, s. end, evalue, bit score
# 1 hits found
KAF7228887.1	ENSG00000181754|ENSG00000181754.7|ENST00000369862|ENST00000369862.1	36.199	442	238	13	38	461	31	446	3.03e-75	246
# BLASTP 2.12.0+
# Query: KAF7228888.1 anoctamin 4 [Nothobranchius furzeri]
# Database: human_prot_db
# Fields: query acc.ver, subject acc.ver, % identity, alignment length, mismatches, gap opens, q. start, q. end, s. start, s. end, evalue, bit score
# 1 hits found
KAF7228888.1	ENSG00000151572|ENSG00000151572.18|ENST00000644049|ENST00000644049.1	72.287	1115	262	8	87	1155	8	1121	0.0	1631
# BLASTP 2.12.0+
# Query: KAF7228889.1 NXPE family member 3-like [Nothobranchius furzeri]
# Database: human_prot_db
# Fields: query acc.ver, subject acc.ver, % identity, alignment length, mismatches, gap opens, q. start, q. end, s. start, s. end, evalue, bit score
# 1 hits found
KAF7228889.1	ENSG00000144815|ENSG00000144815.16|ENST00000491511|ENST00000491511.6	52.766	470	210	6	120	583	94	557	1.29e-176	512
# BLASTP 2.12.0+
# Query: KAF7228890.1 transcript variant X2 [Nothobranchius furzeri]
# Database: human_prot_db
# Fields: query acc.ver, subject acc.ver, % identity, alignment length, mismatches, gap opens, q. start, q. end, s. start, s. end, evalue, bit score
# 1 hits found
KAF7228890.1	ENSG00000101280|ENSG00000101280.8|ENST00000381922|ENST00000381922.5	38.428	229	122	6	27	254	289	499	5.70e-48	167
# BLASTP 2.12.0+
# Query: KAF7228891.1 fibrinogen-like protein 1 [Nothobranchius furzeri]
# Database: human_prot_db
# Fields: query acc.ver, subject acc.ver, % identity, alignment length, mismatches, gap opens, q. start, q. end, s. start, s. end, evalue, bit score
# 1 hits found
KAF7228891.1	ENSG00000101280|ENSG00000101280.8|ENST00000381922|ENST00000381922.5	39.130	138	70	3	2	139	376	499	9.46e-25	99.8
# BLASTP 2.12.0+
# Query: KAF7228892.1 angiopoietin-related protein 5-like [Nothobranchius furzeri]
# Database: human_prot_db
# Fields: query acc.ver, subject acc.ver, % identity, alignment length, mismatches, gap opens, q. start, q. end, s. start, s. end, evalue, bit score
# 1 hits found
KAF7228892.1	ENSG00000187151|ENSG00000187151.7|ENST00000334289|ENST00000334289.7	41.102	236	129	6	37	264	147	380	1.93e-51	174
# BLASTP 2.12.0+
# Query: KAF7228893.1 transcript variant X1 [Nothobranchius furzeri]
# Database: human_prot_db
# Fields: query acc.ver, subject acc.ver, % identity, alignment length, mismatches, gap opens, q. start, q. end, s. start, s. end, evalue, bit score
# 1 hits found
KAF7228893.1	ENSG00000170615|ENSG00000170615.15|ENST00000393727|ENST00000393727.5	50.353	709	335	6	21	722	18	716	0.0	699
# BLASTP 2.12.0+
# Query: KAF7228894.1 transcript variant X2 [Nothobranchius furzeri]
# Database: human_prot_db
# Fields: query acc.ver, subject acc.ver, % identity, alignment length, mismatches, gap opens, q. start, q. end, s. start, s. end, evalue, bit score
# 1 hits found
KAF7228894.1	ENSG00000170615|ENSG00000170615.15|ENST00000393727|ENST00000393727.5	50.353	709	335	6	21	722	18	716	0.0	699
# BLASTP 2.12.0+
# Query: KAF7228895.1 ATPase 2 [Nothobranchius furzeri]
# Database: human_prot_db
# Fields: query acc.ver, subject acc.ver, % identity, alignment length, mismatches, gap opens, q. start, q. end, s. start, s. end, evalue, bit score
# 1 hits found
KAF7228895.1	ENSG00000161057|ENSG00000161057.13|ENST00000679341|ENST00000679341.1	98.383	433	7	0	1	433	1	433	0.0	874
# BLASTP 2.12.0+
# Query: KAF7228896.1 DnaJ heat shock protein family (Hsp40) member C2 [Nothobranchius furzeri]
# Database: human_prot_db
# Fields: query acc.ver, subject acc.ver, % identity, alignment length, mismatches, gap opens, q. start, q. end, s. start, s. end, evalue, bit score
# 1 hits found
KAF7228896.1	ENSG00000105821|ENSG00000105821.15|ENST00000379263|ENST00000379263.8	78.339	614	127	5	1	611	3	613	0.0	910
# BLASTP 2.12.0+
# Query: KAF7228897.1 mitochondrial processing beta subunit [Nothobranchius furzeri]
# Database: human_prot_db
# Fields: query acc.ver, subject acc.ver, % identity, alignment length, mismatches, gap opens, q. start, q. end, s. start, s. end, evalue, bit score
# 1 hits found
KAF7228897.1	ENSG00000105819|ENSG00000105819.14|ENST00000249269|ENST00000249269.9	83.772	456	74	0	22	477	33	488	0.0	813
# BLASTP 2.12.0+
# Query: KAF7228898.1 phosphorylated adaptor for RNA export [Nothobranchius furzeri]
# Database: human_prot_db
# Fields: query acc.ver, subject acc.ver, % identity, alignment length, mismatches, gap opens, q. start, q. end, s. start, s. end, evalue, bit score
# 1 hits found
KAF7228898.1	ENSG00000164902|ENSG00000164902.14|ENST00000297540|ENST00000297540.5	50.242	414	166	9	7	405	6	394	2.91e-119	353
# BLASTP 2.12.0+
# Query: KAF7228899.1 putative LOC107382293-like protein [Nothobranchius furzeri]
# Database: human_prot_db
# Fields: query acc.ver, subject acc.ver, % identity, alignment length, mismatches, gap opens, q. start, q. end, s. start, s. end, evalue, bit score
# 1 hits found
KAF7228899.1	ENSG00000055950|ENSG00000055950.16|ENST00000299179|ENST00000299179.9	20.988	81	64	0	256	336	104	184	5.7	30.8
# BLASTP 2.12.0+
# Query: KAF7228900.1 pleckstrin homology-like domain family A member 1 [Nothobranchius furzeri]
# Database: human_prot_db
# Fields: query acc.ver, subject acc.ver, % identity, alignment length, mismatches, gap opens, q. start, q. end, s. start, s. end, evalue, bit score
# 1 hits found
KAF7228900.1	ENSG00000139289|ENSG00000139289.14|ENST00000602540|ENST00000602540.5	65.806	155	29	3	1	131	1	155	3.98e-61	190
# BLASTP 2.12.0+
# Query: KAF7228901.1 transcript variant X1 [Nothobranchius furzeri]
# Database: human_prot_db
# Fields: query acc.ver, subject acc.ver, % identity, alignment length, mismatches, gap opens, q. start, q. end, s. start, s. end, evalue, bit score
# 1 hits found
KAF7228901.1	ENSG00000187109|ENSG00000187109.15|ENST00000618691|ENST00000618691.5	79.648	398	74	4	1	398	1	391	0.0	539
# BLASTP 2.12.0+
# Query: KAF7228902.1 transcript variant X2 [Nothobranchius furzeri]
# Database: human_prot_db
# Fields: query acc.ver, subject acc.ver, % identity, alignment length, mismatches, gap opens, q. start, q. end, s. start, s. end, evalue, bit score
# 1 hits found
KAF7228902.1	ENSG00000187109|ENSG00000187109.15|ENST00000618691|ENST00000618691.5	80.457	394	74	3	1	394	1	391	0.0	544
# BLASTP 2.12.0+
# Query: KAF7228903.1 transcript variant X3 [Nothobranchius furzeri]
# Database: human_prot_db
# Fields: query acc.ver, subject acc.ver, % identity, alignment length, mismatches, gap opens, q. start, q. end, s. start, s. end, evalue, bit score
# 1 hits found
KAF7228903.1	ENSG00000187109|ENSG00000187109.15|ENST00000618691|ENST00000618691.5	79.793	386	72	3	1	386	1	380	0.0	525
# BLASTP 2.12.0+
# Query: KAF7228904.1 transcript variant X3 [Nothobranchius furzeri]
# Database: human_prot_db
# Fields: query acc.ver, subject acc.ver, % identity, alignment length, mismatches, gap opens, q. start, q. end, s. start, s. end, evalue, bit score
# 1 hits found
KAF7228904.1	ENSG00000091039|ENSG00000091039.17|ENST00000261183|ENST00000261183.8	72.373	923	204	10	10	923	9	889	0.0	1299
# BLASTP 2.12.0+
# Query: KAF7228905.1 transcript variant X5 [Nothobranchius furzeri]
# Database: human_prot_db
# Fields: query acc.ver, subject acc.ver, % identity, alignment length, mismatches, gap opens, q. start, q. end, s. start, s. end, evalue, bit score
# 1 hits found
KAF7228905.1	ENSG00000091039|ENSG00000091039.17|ENST00000261183|ENST00000261183.8	75.226	884	190	10	39	913	26	889	0.0	1303
# BLASTP 2.12.0+
# Query: KAF7228906.1 transcript variant X1 [Nothobranchius furzeri]
# Database: human_prot_db
# Fields: query acc.ver, subject acc.ver, % identity, alignment length, mismatches, gap opens, q. start, q. end, s. start, s. end, evalue, bit score
# 1 hits found
KAF7228906.1	ENSG00000091039|ENSG00000091039.17|ENST00000261183|ENST00000261183.8	73.400	906	190	10	39	935	26	889	0.0	1296
# BLASTP 2.12.0+
# Query: KAF7228907.1 transcript variant X4 [Nothobranchius furzeri]
# Database: human_prot_db
# Fields: query acc.ver, subject acc.ver, % identity, alignment length, mismatches, gap opens, q. start, q. end, s. start, s. end, evalue, bit score
# 1 hits found
KAF7228907.1	ENSG00000091039|ENSG00000091039.17|ENST00000261183|ENST00000261183.8	72.373	923	204	10	10	923	9	889	0.0	1299
# BLASTP 2.12.0+
# Query: KAF7228908.1 transcript variant X2 [Nothobranchius furzeri]
# Database: human_prot_db
# Fields: query acc.ver, subject acc.ver, % identity, alignment length, mismatches, gap opens, q. start, q. end, s. start, s. end, evalue, bit score
# 1 hits found
KAF7228908.1	ENSG00000091039|ENSG00000091039.17|ENST00000261183|ENST00000261183.8	73.400	906	190	10	39	935	26	889	0.0	1296
# BLASTP 2.12.0+
# Query: KAF7228909.1 transcript variant X8 [Nothobranchius furzeri]
# Database: human_prot_db
# Fields: query acc.ver, subject acc.ver, % identity, alignment length, mismatches, gap opens, q. start, q. end, s. start, s. end, evalue, bit score
# 1 hits found
KAF7228909.1	ENSG00000091039|ENSG00000091039.17|ENST00000261183|ENST00000261183.8	74.016	889	180	10	1	880	43	889	0.0	1282
# BLASTP 2.12.0+
# Query: KAF7228910.1 transcript variant X6 [Nothobranchius furzeri]
# Database: human_prot_db
# Fields: query acc.ver, subject acc.ver, % identity, alignment length, mismatches, gap opens, q. start, q. end, s. start, s. end, evalue, bit score
# 1 hits found
KAF7228910.1	ENSG00000091039|ENSG00000091039.17|ENST00000261183|ENST00000261183.8	73.289	906	191	10	3	899	26	889	0.0	1294
# BLASTP 2.12.0+
# Query: KAF7228911.1 transcript variant X7 [Nothobranchius furzeri]
# Database: human_prot_db
# Fields: query acc.ver, subject acc.ver, % identity, alignment length, mismatches, gap opens, q. start, q. end, s. start, s. end, evalue, bit score
# 1 hits found
KAF7228911.1	ENSG00000091039|ENSG00000091039.17|ENST00000261183|ENST00000261183.8	75.765	850	164	9	51	891	73	889	0.0	1266
# BLASTP 2.12.0+
# Query: KAF7228912.1 zinc finger DHHC-type containing 17 [Nothobranchius furzeri]
# Database: human_prot_db
# Fields: query acc.ver, subject acc.ver, % identity, alignment length, mismatches, gap opens, q. start, q. end, s. start, s. end, evalue, bit score
# 1 hits found
KAF7228912.1	ENSG00000186908|ENSG00000186908.15|ENST00000426126|ENST00000426126.7	89.389	622	66	0	1	622	11	632	0.0	1201
# BLASTP 2.12.0+
# Query: KAF7228913.1 cysteine and glycine-rich protein 2 [Nothobranchius furzeri]
# Database: human_prot_db
# Fields: query acc.ver, subject acc.ver, % identity, alignment length, mismatches, gap opens, q. start, q. end, s. start, s. end, evalue, bit score
# 1 hits found
KAF7228913.1	ENSG00000175183|ENSG00000175183.10|ENST00000546966|ENST00000546966.5	88.601	193	22	0	1	193	1	193	3.79e-127	357
# BLASTP 2.12.0+
# Query: KAF7228914.1 transcript variant X2 [Nothobranchius furzeri]
# Database: human_prot_db
# Fields: query acc.ver, subject acc.ver, % identity, alignment length, mismatches, gap opens, q. start, q. end, s. start, s. end, evalue, bit score
# 1 hits found
KAF7228914.1	ENSG00000165891|ENSG00000165891.16|ENST00000550669|ENST00000550669.5	53.363	446	150	13	3	406	2	431	5.63e-124	389
# BLASTP 2.12.0+
# Query: KAF7228915.1 transcript variant X1 [Nothobranchius furzeri]
# Database: human_prot_db
# Fields: query acc.ver, subject acc.ver, % identity, alignment length, mismatches, gap opens, q. start, q. end, s. start, s. end, evalue, bit score
# 1 hits found
KAF7228915.1	ENSG00000165891|ENSG00000165891.16|ENST00000550669|ENST00000550669.5	53.587	446	150	14	3	407	2	431	1.05e-123	389
# BLASTP 2.12.0+
```
