## Supplemental Code for "Dynamic regulation of gonadal transposon control across the lifespan of the naturally short-lived African turquoise killifish": prot_hits_human_killi.txt (part 18 of 19)

```
# Query: KAF7228916.1 transcript variant X3 [Nothobranchius furzeri]
# Database: human_prot_db
# Fields: query acc.ver, subject acc.ver, % identity, alignment length, mismatches, gap opens, q. start, q. end, s. start, s. end, evalue, bit score
# 1 hits found
KAF7228916.1	ENSG00000165891|ENSG00000165891.16|ENST00000550669|ENST00000550669.5	53.587	446	150	14	3	407	2	431	5.86e-124	389
# BLASTP 2.12.0+
# Query: KAF7228917.1 transcript variant X2 [Nothobranchius furzeri]
# Database: human_prot_db
# Fields: query acc.ver, subject acc.ver, % identity, alignment length, mismatches, gap opens, q. start, q. end, s. start, s. end, evalue, bit score
# 1 hits found
KAF7228917.1	ENSG00000196663|ENSG00000196663.16|ENST00000359520|ENST00000359520.12	28.440	109	59	6	137	227	1203	1310	0.005	39.7
# BLASTP 2.12.0+
# Query: KAF7228918.1 transcript variant X1 [Nothobranchius furzeri]
# Database: human_prot_db
# Fields: query acc.ver, subject acc.ver, % identity, alignment length, mismatches, gap opens, q. start, q. end, s. start, s. end, evalue, bit score
# 1 hits found
KAF7228918.1	ENSG00000196663|ENSG00000196663.16|ENST00000359520|ENST00000359520.12	28.440	109	59	6	137	227	1203	1310	0.005	39.7
# BLASTP 2.12.0+
# Query: KAF7228919.1 fish-egg lectin-like [Nothobranchius furzeri]
# Database: human_prot_db
# Fields: query acc.ver, subject acc.ver, % identity, alignment length, mismatches, gap opens, q. start, q. end, s. start, s. end, evalue, bit score
# 2 hits found
KAF7228919.1	ENSG00000196663|ENSG00000196663.16|ENST00000359520|ENST00000359520.12	25.253	198	113	6	17	210	1211	1377	0.003	40.0
KAF7228919.1	ENSG00000196663|ENSG00000196663.16|ENST00000359520|ENST00000359520.12	20.833	144	106	5	72	210	817	957	0.22	34.3
# BLASTP 2.12.0+
# Query: KAF7228920.1 fish-egg lectin-like [Nothobranchius furzeri]
# Database: human_prot_db
# Fields: query acc.ver, subject acc.ver, % identity, alignment length, mismatches, gap opens, q. start, q. end, s. start, s. end, evalue, bit score
# 1 hits found
KAF7228920.1	ENSG00000196663|ENSG00000196663.16|ENST00000359520|ENST00000359520.12	24.747	198	114	6	17	210	1211	1377	0.001	41.2
# BLASTP 2.12.0+
# Query: KAF7228921.1 fish-egg lectin-like [Nothobranchius furzeri]
# Database: human_prot_db
# Fields: query acc.ver, subject acc.ver, % identity, alignment length, mismatches, gap opens, q. start, q. end, s. start, s. end, evalue, bit score
# 2 hits found
KAF7228921.1	ENSG00000196663|ENSG00000196663.16|ENST00000359520|ENST00000359520.12	28.571	98	68	2	158	254	1282	1378	0.45	33.9
KAF7228921.1	ENSG00000196663|ENSG00000196663.16|ENST00000359520|ENST00000359520.12	23.404	94	61	2	146	228	1217	1310	1.6	32.0
# BLASTP 2.12.0+
# Query: KAF7228922.1 transcript variant X1 [Nothobranchius furzeri]
# Database: human_prot_db
# Fields: query acc.ver, subject acc.ver, % identity, alignment length, mismatches, gap opens, q. start, q. end, s. start, s. end, evalue, bit score
# 1 hits found
KAF7228922.1	ENSG00000067798|ENSG00000067798.16|ENST00000536525|ENST00000536525.6	61.430	2476	719	64	1	2353	1	2363	0.0	2470
# BLASTP 2.12.0+
# Query: KAF7228923.1 transcript variant X3 [Nothobranchius furzeri]
# Database: human_prot_db
# Fields: query acc.ver, subject acc.ver, % identity, alignment length, mismatches, gap opens, q. start, q. end, s. start, s. end, evalue, bit score
# 1 hits found
KAF7228923.1	ENSG00000067798|ENSG00000067798.16|ENST00000536525|ENST00000536525.6	61.374	2475	714	63	1	2345	1	2363	0.0	2469
# BLASTP 2.12.0+
# Query: KAF7228924.1 transcript variant X4 [Nothobranchius furzeri]
# Database: human_prot_db
# Fields: query acc.ver, subject acc.ver, % identity, alignment length, mismatches, gap opens, q. start, q. end, s. start, s. end, evalue, bit score
# 1 hits found
KAF7228924.1	ENSG00000067798|ENSG00000067798.16|ENST00000536525|ENST00000536525.6	61.629	2468	719	63	1	2345	1	2363	0.0	2477
# BLASTP 2.12.0+
# Query: KAF7228925.1 transcript variant X6 [Nothobranchius furzeri]
# Database: human_prot_db
# Fields: query acc.ver, subject acc.ver, % identity, alignment length, mismatches, gap opens, q. start, q. end, s. start, s. end, evalue, bit score
# 1 hits found
KAF7228925.1	ENSG00000067798|ENSG00000067798.16|ENST00000536525|ENST00000536525.6	61.573	2467	714	62	1	2337	1	2363	0.0	2476
# BLASTP 2.12.0+
# Query: KAF7228926.1 transcript variant X5 [Nothobranchius furzeri]
# Database: human_prot_db
# Fields: query acc.ver, subject acc.ver, % identity, alignment length, mismatches, gap opens, q. start, q. end, s. start, s. end, evalue, bit score
# 1 hits found
KAF7228926.1	ENSG00000067798|ENSG00000067798.16|ENST00000536525|ENST00000536525.6	60.905	2476	718	65	1	2339	1	2363	0.0	2432
# BLASTP 2.12.0+
# Query: KAF7228927.1 transcript variant X7 [Nothobranchius furzeri]
# Database: human_prot_db
# Fields: query acc.ver, subject acc.ver, % identity, alignment length, mismatches, gap opens, q. start, q. end, s. start, s. end, evalue, bit score
# 1 hits found
KAF7228927.1	ENSG00000067798|ENSG00000067798.16|ENST00000536525|ENST00000536525.6	61.086	2467	712	64	1	2323	1	2363	0.0	2438
# BLASTP 2.12.0+
# Query: KAF7228928.1 transcript variant X2 [Nothobranchius furzeri]
# Database: human_prot_db
# Fields: query acc.ver, subject acc.ver, % identity, alignment length, mismatches, gap opens, q. start, q. end, s. start, s. end, evalue, bit score
# 1 hits found
KAF7228928.1	ENSG00000067798|ENSG00000067798.16|ENST00000536525|ENST00000536525.6	61.414	2475	720	62	1	2352	1	2363	0.0	2474
# BLASTP 2.12.0+
# Query: KAF7228929.1 transcript variant X11 [Nothobranchius furzeri]
# Database: human_prot_db
# Fields: query acc.ver, subject acc.ver, % identity, alignment length, mismatches, gap opens, q. start, q. end, s. start, s. end, evalue, bit score
# 1 hits found
KAF7228929.1	ENSG00000067798|ENSG00000067798.16|ENST00000536525|ENST00000536525.6	61.399	2474	714	62	1	2344	1	2363	0.0	2474
# BLASTP 2.12.0+
# Query: KAF7228930.1 transcript variant X8 [Nothobranchius furzeri]
# Database: human_prot_db
# Fields: query acc.ver, subject acc.ver, % identity, alignment length, mismatches, gap opens, q. start, q. end, s. start, s. end, evalue, bit score
# 1 hits found
KAF7228930.1	ENSG00000067798|ENSG00000067798.16|ENST00000552895|ENST00000552895.5	69.171	1291	348	24	916	2197	9	1258	0.0	1622
# BLASTP 2.12.0+
# Query: KAF7228931.1 transcript variant X9 [Nothobranchius furzeri]
# Database: human_prot_db
# Fields: query acc.ver, subject acc.ver, % identity, alignment length, mismatches, gap opens, q. start, q. end, s. start, s. end, evalue, bit score
# 1 hits found
KAF7228931.1	ENSG00000067798|ENSG00000067798.16|ENST00000552895|ENST00000552895.5	69.602	1283	348	23	916	2189	9	1258	0.0	1629
# BLASTP 2.12.0+
# Query: KAF7228932.1 transcript variant X10 [Nothobranchius furzeri]
# Database: human_prot_db
# Fields: query acc.ver, subject acc.ver, % identity, alignment length, mismatches, gap opens, q. start, q. end, s. start, s. end, evalue, bit score
# 1 hits found
KAF7228932.1	ENSG00000067798|ENSG00000067798.16|ENST00000536525|ENST00000536525.6	60.730	2246	659	54	45	2173	224	2363	0.0	2215
# BLASTP 2.12.0+
# Query: KAF7228933.1 zinc finger protein 2-like [Nothobranchius furzeri]
# Database: human_prot_db
# Fields: query acc.ver, subject acc.ver, % identity, alignment length, mismatches, gap opens, q. start, q. end, s. start, s. end, evalue, bit score
# 4 hits found
KAF7228933.1	ENSG00000197050|ENSG00000197050.11|ENST00000337995|ENST00000337995.4	40.465	430	237	4	284	701	216	638	4.86e-110	350
KAF7228933.1	ENSG00000197050|ENSG00000197050.11|ENST00000337995|ENST00000337995.4	38.785	428	245	4	285	701	133	554	1.91e-100	325
KAF7228933.1	ENSG00000197050|ENSG00000197050.11|ENST00000337995|ENST00000337995.4	36.530	438	262	4	270	701	99	526	3.60e-93	305
KAF7228933.1	ENSG00000197050|ENSG00000197050.11|ENST00000337995|ENST00000337995.4	37.150	393	222	3	276	667	320	688	6.86e-85	283
# BLASTP 2.12.0+
# Query: KAF7228934.1 putative LOC107383297-like protein [Nothobranchius furzeri]
# Database: human_prot_db
# Fields: query acc.ver, subject acc.ver, % identity, alignment length, mismatches, gap opens, q. start, q. end, s. start, s. end, evalue, bit score
# 3 hits found
KAF7228934.1	ENSG00000108256|ENSG00000108256.9|ENST00000225388|ENST00000225388.9	66.667	33	11	0	125	157	331	363	4.67e-06	49.3
KAF7228934.1	ENSG00000108256|ENSG00000108256.9|ENST00000225388|ENST00000225388.9	44.444	36	20	0	255	290	658	693	0.021	38.1
KAF7228934.1	ENSG00000108256|ENSG00000108256.9|ENST00000225388|ENST00000225388.9	50.000	32	13	2	166	197	493	521	2.0	32.0
# BLASTP 2.12.0+
# Query: KAF7228935.1 transcript variant X1 [Nothobranchius furzeri]
# Database: human_prot_db
# Fields: query acc.ver, subject acc.ver, % identity, alignment length, mismatches, gap opens, q. start, q. end, s. start, s. end, evalue, bit score
# 1 hits found
KAF7228935.1	ENSG00000092094|ENSG00000092094.11|ENST00000206542|ENST00000206542.9	82.388	335	59	0	1	335	1	335	0.0	596
# BLASTP 2.12.0+
# Query: KAF7228936.1 transcript variant X2 [Nothobranchius furzeri]
# Database: human_prot_db
# Fields: query acc.ver, subject acc.ver, % identity, alignment length, mismatches, gap opens, q. start, q. end, s. start, s. end, evalue, bit score
# 1 hits found
KAF7228936.1	ENSG00000092094|ENSG00000092094.11|ENST00000206542|ENST00000206542.9	82.388	335	59	0	1	335	1	335	0.0	596
# BLASTP 2.12.0+
# Query: KAF7228937.1 apurinic/apyrimidinic endodeoxyribonuclease 1 [Nothobranchius furzeri]
# Database: human_prot_db
# Fields: query acc.ver, subject acc.ver, % identity, alignment length, mismatches, gap opens, q. start, q. end, s. start, s. end, evalue, bit score
# 1 hits found
KAF7228937.1	ENSG00000100823|ENSG00000100823.12|ENST00000555414|ENST00000555414.5	64.557	316	105	2	2	310	3	318	6.58e-150	424
# BLASTP 2.12.0+
# Query: KAF7228938.1 transcript variant X2 [Nothobranchius furzeri]
# Database: human_prot_db
# Fields: query acc.ver, subject acc.ver, % identity, alignment length, mismatches, gap opens, q. start, q. end, s. start, s. end, evalue, bit score
# 8 hits found
KAF7228938.1	ENSG00000090612|ENSG00000090612.22|ENST00000536435|ENST00000536435.7	34.575	671	391	11	321	974	304	943	6.38e-111	366
KAF7228938.1	ENSG00000090612|ENSG00000090612.22|ENST00000536435|ENST00000536435.7	33.333	678	375	10	327	973	255	886	8.59e-101	339
KAF7228938.1	ENSG00000090612|ENSG00000090612.22|ENST00000536435|ENST00000536435.7	36.180	445	254	5	561	975	220	664	1.22e-81	286
KAF7228938.1	ENSG00000090612|ENSG00000090612.22|ENST00000536435|ENST00000536435.7	31.319	546	327	10	323	865	446	946	3.63e-74	265
KAF7228938.1	ENSG00000090612|ENSG00000090612.22|ENST00000536435|ENST00000536435.7	29.590	463	274	9	320	777	527	942	4.01e-47	184
KAF7228938.1	ENSG00000090612|ENSG00000090612.22|ENST00000536435|ENST00000536435.7	36.036	111	71	0	320	430	331	441	6.89e-15	81.3
KAF7228938.1	ENSG00000090612|ENSG00000090612.22|ENST00000536435|ENST00000536435.7	34.545	110	72	0	321	430	836	945	7.13e-14	77.8
KAF7228938.1	ENSG00000090612|ENSG00000090612.22|ENST00000536435|ENST00000536435.7	32.000	125	79	1	312	430	653	777	6.04e-12	71.6
# BLASTP 2.12.0+
# Query: KAF7228939.1 transcript variant X1 [Nothobranchius furzeri]
# Database: human_prot_db
# Fields: query acc.ver, subject acc.ver, % identity, alignment length, mismatches, gap opens, q. start, q. end, s. start, s. end, evalue, bit score
# 8 hits found
KAF7228939.1	ENSG00000090612|ENSG00000090612.22|ENST00000536435|ENST00000536435.7	34.575	671	391	11	339	992	304	943	1.45e-110	366
KAF7228939.1	ENSG00000090612|ENSG00000090612.22|ENST00000536435|ENST00000536435.7	33.333	678	375	10	345	991	255	886	1.97e-100	338
KAF7228939.1	ENSG00000090612|ENSG00000090612.22|ENST00000536435|ENST00000536435.7	36.180	445	254	5	579	993	220	664	2.62e-81	285
KAF7228939.1	ENSG00000090612|ENSG00000090612.22|ENST00000536435|ENST00000536435.7	31.319	546	327	10	341	883	446	946	5.74e-74	265
KAF7228939.1	ENSG00000090612|ENSG00000090612.22|ENST00000536435|ENST00000536435.7	29.590	463	274	9	338	795	527	942	4.70e-47	184
KAF7228939.1	ENSG00000090612|ENSG00000090612.22|ENST00000536435|ENST00000536435.7	36.036	111	71	0	338	448	331	441	7.85e-15	80.9
KAF7228939.1	ENSG00000090612|ENSG00000090612.22|ENST00000536435|ENST00000536435.7	34.545	110	72	0	339	448	836	945	8.18e-14	77.8
KAF7228939.1	ENSG00000090612|ENSG00000090612.22|ENST00000536435|ENST00000536435.7	32.000	125	79	1	330	448	653	777	6.76e-12	71.6
# BLASTP 2.12.0+
# Query: KAF7228940.1 serine/threonine-protein phosphatase 6 regulatory subunit 2-like [Nothobranchius furzeri]
# Database: human_prot_db
# Fields: query acc.ver, subject acc.ver, % identity, alignment length, mismatches, gap opens, q. start, q. end, s. start, s. end, evalue, bit score
# 1 hits found
KAF7228940.1	ENSG00000100239|ENSG00000100239.16|ENST00000216061|ENST00000216061.9	60.024	828	299	9	1	805	1	819	0.0	965
# BLASTP 2.12.0+
# Query: KAF7228941.1 transcript variant X2 [Nothobranchius furzeri]
# Database: human_prot_db
# Fields: query acc.ver, subject acc.ver, % identity, alignment length, mismatches, gap opens, q. start, q. end, s. start, s. end, evalue, bit score
# 1 hits found
KAF7228941.1	ENSG00000105879|ENSG00000105879.12|ENST00000222597|ENST00000222597.6	61.942	515	142	17	1	486	1	490	7.33e-157	456
# BLASTP 2.12.0+
# Query: KAF7228942.1 transcript variant X4 [Nothobranchius furzeri]
# Database: human_prot_db
# Fields: query acc.ver, subject acc.ver, % identity, alignment length, mismatches, gap opens, q. start, q. end, s. start, s. end, evalue, bit score
# 1 hits found
KAF7228942.1	ENSG00000105879|ENSG00000105879.12|ENST00000440859|ENST00000440859.8	62.327	507	146	16	1	478	1	491	1.15e-158	460
# BLASTP 2.12.0+
# Query: KAF7228943.1 transcript variant X6 [Nothobranchius furzeri]
# Database: human_prot_db
# Fields: query acc.ver, subject acc.ver, % identity, alignment length, mismatches, gap opens, q. start, q. end, s. start, s. end, evalue, bit score
# 1 hits found
KAF7228943.1	ENSG00000105879|ENSG00000105879.12|ENST00000222597|ENST00000222597.6	60.934	471	130	17	2	443	45	490	2.98e-134	396
# BLASTP 2.12.0+
# Query: KAF7228944.1 transcript variant X1 [Nothobranchius furzeri]
# Database: human_prot_db
# Fields: query acc.ver, subject acc.ver, % identity, alignment length, mismatches, gap opens, q. start, q. end, s. start, s. end, evalue, bit score
# 1 hits found
KAF7228944.1	ENSG00000105879|ENSG00000105879.12|ENST00000222597|ENST00000222597.6	61.448	511	143	17	7	488	5	490	1.05e-154	450
# BLASTP 2.12.0+
# Query: KAF7228945.1 transcript variant X3 [Nothobranchius furzeri]
# Database: human_prot_db
# Fields: query acc.ver, subject acc.ver, % identity, alignment length, mismatches, gap opens, q. start, q. end, s. start, s. end, evalue, bit score
# 1 hits found
KAF7228945.1	ENSG00000105879|ENSG00000105879.12|ENST00000440859|ENST00000440859.8	62.227	503	145	16	7	480	5	491	9.26e-157	455
# BLASTP 2.12.0+
# Query: KAF7228946.1 transcript variant X5 [Nothobranchius furzeri]
# Database: human_prot_db
# Fields: query acc.ver, subject acc.ver, % identity, alignment length, mismatches, gap opens, q. start, q. end, s. start, s. end, evalue, bit score
# 1 hits found
KAF7228946.1	ENSG00000105879|ENSG00000105879.12|ENST00000222597|ENST00000222597.6	60.934	471	130	17	2	443	45	490	2.98e-134	396
# BLASTP 2.12.0+
# Query: KAF7228947.1 chloride anion exchanger-like [Nothobranchius furzeri]
# Database: human_prot_db
# Fields: query acc.ver, subject acc.ver, % identity, alignment length, mismatches, gap opens, q. start, q. end, s. start, s. end, evalue, bit score
# 1 hits found
KAF7228947.1	ENSG00000091138|ENSG00000091138.13|ENST00000340010|ENST00000340010.10	54.282	724	318	3	20	730	7	730	0.0	809
# BLASTP 2.12.0+
# Query: KAF7228948.1 chloride anion exchanger-like [Nothobranchius furzeri]
# Database: human_prot_db
# Fields: query acc.ver, subject acc.ver, % identity, alignment length, mismatches, gap opens, q. start, q. end, s. start, s. end, evalue, bit score
# 1 hits found
KAF7228948.1	ENSG00000091138|ENSG00000091138.13|ENST00000340010|ENST00000340010.10	56.772	731	303	4	1	719	1	730	0.0	843
# BLASTP 2.12.0+
# Query: KAF7228949.1 transcript variant X9 [Nothobranchius furzeri]
# Database: human_prot_db
# Fields: query acc.ver, subject acc.ver, % identity, alignment length, mismatches, gap opens, q. start, q. end, s. start, s. end, evalue, bit score
# 1 hits found
KAF7228949.1	ENSG00000100241|ENSG00000100241.21|ENST00000380817|ENST00000380817.8	68.149	1934	547	15	1	1906	1	1893	0.0	2696
# BLASTP 2.12.0+
# Query: KAF7228950.1 transcript variant X8 [Nothobranchius furzeri]
# Database: human_prot_db
# Fields: query acc.ver, subject acc.ver, % identity, alignment length, mismatches, gap opens, q. start, q. end, s. start, s. end, evalue, bit score
# 1 hits found
KAF7228950.1	ENSG00000100241|ENSG00000100241.21|ENST00000380817|ENST00000380817.8	68.039	1943	543	17	1	1915	1	1893	0.0	2693
# BLASTP 2.12.0+
# Query: KAF7228951.1 transcript variant X7 [Nothobranchius furzeri]
# Database: human_prot_db
# Fields: query acc.ver, subject acc.ver, % identity, alignment length, mismatches, gap opens, q. start, q. end, s. start, s. end, evalue, bit score
# 1 hits found
KAF7228951.1	ENSG00000100241|ENSG00000100241.21|ENST00000380817|ENST00000380817.8	67.623	1952	546	17	1	1925	1	1893	0.0	2684
# BLASTP 2.12.0+
# Query: KAF7228952.1 transcript variant X5 [Nothobranchius furzeri]
# Database: human_prot_db
# Fields: query acc.ver, subject acc.ver, % identity, alignment length, mismatches, gap opens, q. start, q. end, s. start, s. end, evalue, bit score
# 1 hits found
KAF7228952.1	ENSG00000100241|ENSG00000100241.21|ENST00000380817|ENST00000380817.8	67.073	1968	546	17	1	1941	1	1893	0.0	2675
# BLASTP 2.12.0+
# Query: KAF7228953.1 transcript variant X4 [Nothobranchius furzeri]
# Database: human_prot_db
# Fields: query acc.ver, subject acc.ver, % identity, alignment length, mismatches, gap opens, q. start, q. end, s. start, s. end, evalue, bit score
# 1 hits found
KAF7228953.1	ENSG00000100241|ENSG00000100241.21|ENST00000380817|ENST00000380817.8	66.836	1969	550	15	1	1942	1	1893	0.0	2673
# BLASTP 2.12.0+
# Query: KAF7228954.1 transcript variant X3 [Nothobranchius furzeri]
# Database: human_prot_db
# Fields: query acc.ver, subject acc.ver, % identity, alignment length, mismatches, gap opens, q. start, q. end, s. start, s. end, evalue, bit score
# 1 hits found
KAF7228954.1	ENSG00000100241|ENSG00000100241.21|ENST00000380817|ENST00000380817.8	66.785	1969	552	15	1	1943	1	1893	0.0	2670
# BLASTP 2.12.0+
# Query: KAF7228955.1 transcript variant X2 [Nothobranchius furzeri]
# Database: human_prot_db
# Fields: query acc.ver, subject acc.ver, % identity, alignment length, mismatches, gap opens, q. start, q. end, s. start, s. end, evalue, bit score
# 1 hits found
KAF7228955.1	ENSG00000100241|ENSG00000100241.21|ENST00000380817|ENST00000380817.8	66.785	1978	544	18	1	1950	1	1893	0.0	2670
# BLASTP 2.12.0+
# Query: KAF7228956.1 transcript variant X6 [Nothobranchius furzeri]
# Database: human_prot_db
# Fields: query acc.ver, subject acc.ver, % identity, alignment length, mismatches, gap opens, q. start, q. end, s. start, s. end, evalue, bit score
# 1 hits found
KAF7228956.1	ENSG00000100241|ENSG00000100241.21|ENST00000380817|ENST00000380817.8	67.486	1953	548	18	1	1926	1	1893	0.0	2671
# BLASTP 2.12.0+
# Query: KAF7228957.1 transcript variant X1 [Nothobranchius furzeri]
# Database: human_prot_db
# Fields: query acc.ver, subject acc.ver, % identity, alignment length, mismatches, gap opens, q. start, q. end, s. start, s. end, evalue, bit score
# 1 hits found
KAF7228957.1	ENSG00000100241|ENSG00000100241.21|ENST00000380817|ENST00000380817.8	66.801	1979	543	18	1	1951	1	1893	0.0	2672
# BLASTP 2.12.0+
# Query: KAF7228958.1 adrenomedullin 2 [Nothobranchius furzeri]
# Database: human_prot_db
# Fields: query acc.ver, subject acc.ver, % identity, alignment length, mismatches, gap opens, q. start, q. end, s. start, s. end, evalue, bit score
# 1 hits found
KAF7228958.1	ENSG00000128165|ENSG00000128165.9|ENST00000395738|ENST00000395738.2	70.213	47	14	0	122	168	102	148	1.71e-18	78.6
# BLASTP 2.12.0+
# Query: KAF7228959.1 E3 ubiquitin-protein ligase TRIM21-like [Nothobranchius furzeri]
# Database: human_prot_db
# Fields: query acc.ver, subject acc.ver, % identity, alignment length, mismatches, gap opens, q. start, q. end, s. start, s. end, evalue, bit score
# 1 hits found
KAF7228959.1	ENSG00000132109|ENSG00000132109.10|ENST00000254436|ENST00000254436.8	40.541	185	105	4	15	194	266	450	4.03e-37	135
# BLASTP 2.12.0+
# Query: KAF7228960.1 putative LOC107383460-like protein [Nothobranchius furzeri]
# Database: human_prot_db
# Fields: query acc.ver, subject acc.ver, % identity, alignment length, mismatches, gap opens, q. start, q. end, s. start, s. end, evalue, bit score
# 1 hits found
KAF7228960.1	ENSG00000121060|ENSG00000121060.19|ENST00000537230|ENST00000537230.3	28.926	121	68	4	82	188	36	152	1.47e-09	58.9
# BLASTP 2.12.0+
# Query: KAF7228961.1 glycosyltransferase 8 domain containing 2 [Nothobranchius furzeri]
# Database: human_prot_db
# Fields: query acc.ver, subject acc.ver, % identity, alignment length, mismatches, gap opens, q. start, q. end, s. start, s. end, evalue, bit score
# 1 hits found
KAF7228961.1	ENSG00000120820|ENSG00000120820.13|ENST00000546436|ENST00000546436.5	59.229	363	123	2	1	355	1	346	9.62e-160	452
# BLASTP 2.12.0+
# Query: KAF7228962.1 ankyrin repeat domain 16 [Nothobranchius furzeri]
# Database: human_prot_db
# Fields: query acc.ver, subject acc.ver, % identity, alignment length, mismatches, gap opens, q. start, q. end, s. start, s. end, evalue, bit score
# 1 hits found
KAF7228962.1	ENSG00000134461|ENSG00000134461.16|ENST00000380094|ENST00000380094.10	61.429	350	130	1	9	358	10	354	2.78e-151	432
# BLASTP 2.12.0+
# Query: KAF7228963.1 rab GDP dissociation inhibitor beta-like [Nothobranchius furzeri]
# Database: human_prot_db
# Fields: query acc.ver, subject acc.ver, % identity, alignment length, mismatches, gap opens, q. start, q. end, s. start, s. end, evalue, bit score
# 1 hits found
KAF7228963.1	ENSG00000057608|ENSG00000057608.17|ENST00000380191|ENST00000380191.9	84.910	444	67	0	1	444	1	444	0.0	805
# BLASTP 2.12.0+
# Query: KAF7228964.1 ankyrin-1-like [Nothobranchius furzeri]
# Database: human_prot_db
# Fields: query acc.ver, subject acc.ver, % identity, alignment length, mismatches, gap opens, q. start, q. end, s. start, s. end, evalue, bit score
# 2 hits found
KAF7228964.1	ENSG00000196372|ENSG00000196372.13|ENST00000357700|ENST00000357700.11	62.143	280	104	1	349	628	1	278	1.13e-120	360
KAF7228964.1	ENSG00000196372|ENSG00000196372.13|ENST00000357700|ENST00000357700.11	60.714	280	108	1	1	280	1	278	1.48e-115	347
# BLASTP 2.12.0+
# Query: KAF7228965.1 SRY-box 5 [Nothobranchius furzeri]
# Database: human_prot_db
# Fields: query acc.ver, subject acc.ver, % identity, alignment length, mismatches, gap opens, q. start, q. end, s. start, s. end, evalue, bit score
# 1 hits found
KAF7228965.1	ENSG00000134532|ENSG00000134532.19|ENST00000451604|ENST00000451604.7	69.086	799	180	21	14	786	1	758	0.0	912
# BLASTP 2.12.0+
# Query: KAF7228966.1 ethanolamine kinase 1 [Nothobranchius furzeri]
# Database: human_prot_db
# Fields: query acc.ver, subject acc.ver, % identity, alignment length, mismatches, gap opens, q. start, q. end, s. start, s. end, evalue, bit score
# 1 hits found
KAF7228966.1	ENSG00000139163|ENSG00000139163.16|ENST00000266517|ENST00000266517.9	69.421	363	108	1	1	360	1	363	0.0	546
# BLASTP 2.12.0+
# Query: KAF7228967.1 pyridine nucleotide-disulfide oxidoreductase domain 1 [Nothobranchius furzeri]
# Database: human_prot_db
# Fields: query acc.ver, subject acc.ver, % identity, alignment length, mismatches, gap opens, q. start, q. end, s. start, s. end, evalue, bit score
# 1 hits found
KAF7228967.1	ENSG00000121350|ENSG00000121350.16|ENST00000240651|ENST00000240651.14	63.600	500	157	3	10	495	12	500	0.0	647
# BLASTP 2.12.0+
# Query: KAF7228968.1 islet amyloid polypeptide [Nothobranchius furzeri]
# Database: human_prot_db
# Fields: query acc.ver, subject acc.ver, % identity, alignment length, mismatches, gap opens, q. start, q. end, s. start, s. end, evalue, bit score
# 1 hits found
KAF7228968.1	ENSG00000121351|ENSG00000121351.8|ENST00000539393|ENST00000539393.5	61.905	63	19	1	76	133	27	89	2.09e-20	80.9
# BLASTP 2.12.0+
# Query: KAF7228969.1 solute carrier organic anion transporter family member 1C1-like [Nothobranchius furzeri]
# Database: human_prot_db
# Fields: query acc.ver, subject acc.ver, % identity, alignment length, mismatches, gap opens, q. start, q. end, s. start, s. end, evalue, bit score
# 1 hits found
KAF7228969.1	ENSG00000139155|ENSG00000139155.9|ENST00000266509|ENST00000266509.7	49.375	640	312	4	24	654	32	668	0.0	687
# BLASTP 2.12.0+
# Query: KAF7228970.1 solute carrier organic anion transporter family member 1C1-like [Nothobranchius furzeri]
# Database: human_prot_db
# Fields: query acc.ver, subject acc.ver, % identity, alignment length, mismatches, gap opens, q. start, q. end, s. start, s. end, evalue, bit score
# 1 hits found
KAF7228970.1	ENSG00000139155|ENSG00000139155.9|ENST00000266509|ENST00000266509.7	49.704	676	304	9	6	659	31	692	0.0	696
# BLASTP 2.12.0+
# Query: KAF7228971.1 proton myo-inositol cotransporter-like [Nothobranchius furzeri]
# Database: human_prot_db
# Fields: query acc.ver, subject acc.ver, % identity, alignment length, mismatches, gap opens, q. start, q. end, s. start, s. end, evalue, bit score
# 1 hits found
KAF7228971.1	ENSG00000151229|ENSG00000151229.13|ENST00000280871|ENST00000280871.9	72.861	339	91	1	76	413	310	648	0.0	552
# BLASTP 2.12.0+
# Query: KAF7228972.1 ATP binding cassette subfamily D member 2 [Nothobranchius furzeri]
# Database: human_prot_db
# Fields: query acc.ver, subject acc.ver, % identity, alignment length, mismatches, gap opens, q. start, q. end, s. start, s. end, evalue, bit score
# 1 hits found
KAF7228972.1	ENSG00000173208|ENSG00000173208.4|ENST00000308666|ENST00000308666.4	79.048	735	148	4	1	732	1	732	0.0	1179
# BLASTP 2.12.0+
# Query: KAF7228973.1 transcript variant X1, partial [Nothobranchius furzeri]
# Database: human_prot_db
# Fields: query acc.ver, subject acc.ver, % identity, alignment length, mismatches, gap opens, q. start, q. end, s. start, s. end, evalue, bit score
# 1 hits found
KAF7228973.1	ENSG00000116852|ENSG00000116852.15|ENST00000360529|ENST00000360529.9	52.000	1650	663	25	4	1574	9	1608	0.0	1576
# BLASTP 2.12.0+
# Query: KAF7228974.1 transcript variant X3, partial [Nothobranchius furzeri]
# Database: human_prot_db
# Fields: query acc.ver, subject acc.ver, % identity, alignment length, mismatches, gap opens, q. start, q. end, s. start, s. end, evalue, bit score
# 1 hits found
KAF7228974.1	ENSG00000116852|ENSG00000116852.15|ENST00000360529|ENST00000360529.9	52.158	1645	652	26	4	1558	9	1608	0.0	1580
# BLASTP 2.12.0+
# Query: KAF7228975.1 copine 8 [Nothobranchius furzeri]
# Database: human_prot_db
# Fields: query acc.ver, subject acc.ver, % identity, alignment length, mismatches, gap opens, q. start, q. end, s. start, s. end, evalue, bit score
# 1 hits found
KAF7228975.1	ENSG00000139117|ENSG00000139117.14|ENST00000331366|ENST00000331366.10	82.819	227	39	0	1	227	1	227	3.59e-140	405
# BLASTP 2.12.0+
# Query: KAF7228976.1 copine-8 [Nothobranchius furzeri]
# Database: human_prot_db
# Fields: query acc.ver, subject acc.ver, % identity, alignment length, mismatches, gap opens, q. start, q. end, s. start, s. end, evalue, bit score
# 1 hits found
KAF7228976.1	ENSG00000139117|ENSG00000139117.14|ENST00000538596|ENST00000538596.6	89.700	233	24	0	1	233	1	233	7.16e-150	417
# BLASTP 2.12.0+
# Query: KAF7228977.1 2-glucosyltransferase [Nothobranchius furzeri]
# Database: human_prot_db
# Fields: query acc.ver, subject acc.ver, % identity, alignment length, mismatches, gap opens, q. start, q. end, s. start, s. end, evalue, bit score
# 1 hits found
KAF7228977.1	ENSG00000139133|ENSG00000139133.7|ENST00000266483|ENST00000266483.7	56.723	476	201	3	1	474	1	473	0.0	543
# BLASTP 2.12.0+
# Query: KAF7228978.1 transcript variant X2 [Nothobranchius furzeri]
# Database: human_prot_db
# Fields: query acc.ver, subject acc.ver, % identity, alignment length, mismatches, gap opens, q. start, q. end, s. start, s. end, evalue, bit score
# 1 hits found
KAF7228978.1	ENSG00000144034|ENSG00000144034.16|ENST00000272424|ENST00000272424.11	53.714	175	74	1	1	168	1	175	7.47e-63	192
# BLASTP 2.12.0+
# Query: KAF7228979.1 transcript variant X1 [Nothobranchius furzeri]
# Database: human_prot_db
# Fields: query acc.ver, subject acc.ver, % identity, alignment length, mismatches, gap opens, q. start, q. end, s. start, s. end, evalue, bit score
# 1 hits found
KAF7228979.1	ENSG00000144034|ENSG00000144034.16|ENST00000272424|ENST00000272424.11	54.857	175	79	0	1	175	1	175	4.73e-68	206
# BLASTP 2.12.0+
# Query: KAF7228980.1 histone H4 [Nothobranchius furzeri]
# Database: human_prot_db
# Fields: query acc.ver, subject acc.ver, % identity, alignment length, mismatches, gap opens, q. start, q. end, s. start, s. end, evalue, bit score
# 1 hits found
KAF7228980.1	ENSG00000158406|ENSG00000158406.6|ENST00000634560|ENST00000634560.1	100.000	103	0	0	1	103	1	103	5.68e-68	200
# BLASTP 2.12.0+
# Query: KAF7228981.1 histone H4 [Nothobranchius furzeri]
# Database: human_prot_db
# Fields: query acc.ver, subject acc.ver, % identity, alignment length, mismatches, gap opens, q. start, q. end, s. start, s. end, evalue, bit score
# 1 hits found
KAF7228981.1	ENSG00000158406|ENSG00000158406.6|ENST00000634560|ENST00000634560.1	100.000	103	0	0	1	103	1	103	5.68e-68	200
# BLASTP 2.12.0+
# Query: KAF7228982.1 histone H1-like [Nothobranchius furzeri]
# Database: human_prot_db
# Fields: query acc.ver, subject acc.ver, % identity, alignment length, mismatches, gap opens, q. start, q. end, s. start, s. end, evalue, bit score
# 1 hits found
KAF7228982.1	ENSG00000124575|ENSG00000124575.7|ENST00000244534|ENST00000244534.7	68.103	116	32	2	24	138	35	146	1.41e-26	102
# BLASTP 2.12.0+
# Query: KAF7228983.1 phenylserine dehydratase-like [Nothobranchius furzeri]
# Database: human_prot_db
# Fields: query acc.ver, subject acc.ver, % identity, alignment length, mismatches, gap opens, q. start, q. end, s. start, s. end, evalue, bit score
# 1 hits found
KAF7228983.1	ENSG00000167720|ENSG00000167720.13|ENST00000344595|ENST00000344595.10	33.452	281	168	8	48	313	41	317	6.67e-37	136
# BLASTP 2.12.0+
# Query: KAF7228984.1 tRNA 5-methylaminomethyl-2-thiouridylate methyltransferase [Nothobranchius furzeri]
# Database: human_prot_db
# Fields: query acc.ver, subject acc.ver, % identity, alignment length, mismatches, gap opens, q. start, q. end, s. start, s. end, evalue, bit score
# 1 hits found
KAF7228984.1	ENSG00000100416|ENSG00000100416.15|ENST00000645190|ENST00000645190.1	71.750	400	113	0	1	400	1	400	0.0	630
# BLASTP 2.12.0+
# Query: KAF7228985.1 transcript variant X1 [Nothobranchius furzeri]
# Database: human_prot_db
# Fields: query acc.ver, subject acc.ver, % identity, alignment length, mismatches, gap opens, q. start, q. end, s. start, s. end, evalue, bit score
# 3 hits found
KAF7228985.1	ENSG00000075275|ENSG00000075275.18|ENST00000674500|ENST00000674500.2	61.654	2806	977	17	249	3017	244	2987	0.0	3514
KAF7228985.1	ENSG00000075275|ENSG00000075275.18|ENST00000674500|ENST00000674500.2	30.884	871	544	21	247	1081	350	1198	5.81e-96	351
KAF7228985.1	ENSG00000075275|ENSG00000075275.18|ENST00000674500|ENST00000674500.2	32.213	357	227	5	216	572	760	1101	2.85e-46	187
# BLASTP 2.12.0+
# Query: KAF7228986.1 transcript variant X2 [Nothobranchius furzeri]
# Database: human_prot_db
# Fields: query acc.ver, subject acc.ver, % identity, alignment length, mismatches, gap opens, q. start, q. end, s. start, s. end, evalue, bit score
# 3 hits found
KAF7228986.1	ENSG00000075275|ENSG00000075275.18|ENST00000674500|ENST00000674500.2	60.848	2876	992	19	249	3090	244	3019	0.0	3525
KAF7228986.1	ENSG00000075275|ENSG00000075275.18|ENST00000674500|ENST00000674500.2	30.884	871	544	21	247	1081	350	1198	5.20e-96	351
KAF7228986.1	ENSG00000075275|ENSG00000075275.18|ENST00000674500|ENST00000674500.2	32.213	357	227	5	216	572	760	1101	2.73e-46	187
# BLASTP 2.12.0+
# Query: KAF7228987.1 transcript variant X3 [Nothobranchius furzeri]
# Database: human_prot_db
# Fields: query acc.ver, subject acc.ver, % identity, alignment length, mismatches, gap opens, q. start, q. end, s. start, s. end, evalue, bit score
# 3 hits found
KAF7228987.1	ENSG00000075275|ENSG00000075275.18|ENST00000674500|ENST00000674500.2	61.963	2792	977	16	249	3003	244	2987	0.0	3526
KAF7228987.1	ENSG00000075275|ENSG00000075275.18|ENST00000674500|ENST00000674500.2	30.884	871	544	21	247	1081	350	1198	4.66e-96	351
KAF7228987.1	ENSG00000075275|ENSG00000075275.18|ENST00000674500|ENST00000674500.2	32.213	357	227	5	216	572	760	1101	2.63e-46	187
# BLASTP 2.12.0+
# Query: KAF7228988.1 transcript variant X4 [Nothobranchius furzeri]
# Database: human_prot_db
# Fields: query acc.ver, subject acc.ver, % identity, alignment length, mismatches, gap opens, q. start, q. end, s. start, s. end, evalue, bit score
# 3 hits found
KAF7228988.1	ENSG00000075275|ENSG00000075275.18|ENST00000674500|ENST00000674500.2	62.253	2779	977	16	249	2990	244	2987	0.0	3533
KAF7228988.1	ENSG00000075275|ENSG00000075275.18|ENST00000674500|ENST00000674500.2	30.884	871	544	21	247	1081	350	1198	4.03e-96	351
KAF7228988.1	ENSG00000075275|ENSG00000075275.18|ENST00000674500|ENST00000674500.2	32.213	357	227	5	216	572	760	1101	2.53e-46	187
# BLASTP 2.12.0+
# Query: KAF7228989.1 transcript variant X1 [Nothobranchius furzeri]
# Database: human_prot_db
# Fields: query acc.ver, subject acc.ver, % identity, alignment length, mismatches, gap opens, q. start, q. end, s. start, s. end, evalue, bit score
# 1 hits found
KAF7228989.1	ENSG00000075240|ENSG00000075240.17|ENST00000406902|ENST00000406902.6	73.310	577	148	5	27	602	1	572	0.0	896
# BLASTP 2.12.0+
# Query: KAF7228990.1 transcript variant X2 [Nothobranchius furzeri]
# Database: human_prot_db
# Fields: query acc.ver, subject acc.ver, % identity, alignment length, mismatches, gap opens, q. start, q. end, s. start, s. end, evalue, bit score
# 1 hits found
KAF7228990.1	ENSG00000075240|ENSG00000075240.17|ENST00000406902|ENST00000406902.6	73.896	521	133	2	8	528	55	572	0.0	831
# BLASTP 2.12.0+
# Query: KAF7228991.1 transcript variant X3 [Nothobranchius furzeri]
# Database: human_prot_db
# Fields: query acc.ver, subject acc.ver, % identity, alignment length, mismatches, gap opens, q. start, q. end, s. start, s. end, evalue, bit score
# 1 hits found
KAF7228991.1	ENSG00000075240|ENSG00000075240.17|ENST00000406902|ENST00000406902.6	74.689	482	119	2	38	519	94	572	0.0	776
# BLASTP 2.12.0+
# Query: KAF7228992.1 ceramide kinase-like [Nothobranchius furzeri]
# Database: human_prot_db
# Fields: query acc.ver, subject acc.ver, % identity, alignment length, mismatches, gap opens, q. start, q. end, s. start, s. end, evalue, bit score
# 1 hits found
KAF7228992.1	ENSG00000100422|ENSG00000100422.14|ENST00000216264|ENST00000216264.13	46.442	534	261	11	8	530	10	529	1.54e-143	425
# BLASTP 2.12.0+
# Query: KAF7228993.1 transcript variant X2 [Nothobranchius furzeri]
# Database: human_prot_db
# Fields: query acc.ver, subject acc.ver, % identity, alignment length, mismatches, gap opens, q. start, q. end, s. start, s. end, evalue, bit score
# 1 hits found
KAF7228993.1	ENSG00000054611|ENSG00000054611.14|ENST00000337137|ENST00000337137.9	67.391	552	144	4	1	551	1	517	0.0	762
# BLASTP 2.12.0+
# Query: KAF7228994.1 transcript variant X1 [Nothobranchius furzeri]
# Database: human_prot_db
# Fields: query acc.ver, subject acc.ver, % identity, alignment length, mismatches, gap opens, q. start, q. end, s. start, s. end, evalue, bit score
# 1 hits found
KAF7228994.1	ENSG00000054611|ENSG00000054611.14|ENST00000337137|ENST00000337137.9	66.004	553	151	5	1	552	1	517	0.0	739
# BLASTP 2.12.0+
# Query: KAF7228995.1 transcript variant X2 [Nothobranchius furzeri]
# Database: human_prot_db
# Fields: query acc.ver, subject acc.ver, % identity, alignment length, mismatches, gap opens, q. start, q. end, s. start, s. end, evalue, bit score
# 1 hits found
KAF7228995.1	ENSG00000100425|ENSG00000100425.18|ENST00000457780|ENST00000457780.3	54.964	1108	426	22	1	1102	1	1041	0.0	1078
# BLASTP 2.12.0+
# Query: KAF7228996.1 transcript variant X1 [Nothobranchius furzeri]
# Database: human_prot_db
# Fields: query acc.ver, subject acc.ver, % identity, alignment length, mismatches, gap opens, q. start, q. end, s. start, s. end, evalue, bit score
# 1 hits found
KAF7228996.1	ENSG00000100425|ENSG00000100425.18|ENST00000457780|ENST00000457780.3	57.245	1256	464	22	1	1250	1	1189	0.0	1317
# BLASTP 2.12.0+
# Query: KAF7228997.1 transcript variant X2 [Nothobranchius furzeri]
# Database: human_prot_db
# Fields: query acc.ver, subject acc.ver, % identity, alignment length, mismatches, gap opens, q. start, q. end, s. start, s. end, evalue, bit score
# 1 hits found
KAF7228997.1	ENSG00000100426|ENSG00000100426.7|ENST00000216268|ENST00000216268.6	55.280	1127	433	18	155	1246	81	1171	0.0	1182
# BLASTP 2.12.0+
# Query: KAF7228998.1 transcript variant X1 [Nothobranchius furzeri]
# Database: human_prot_db
# Fields: query acc.ver, subject acc.ver, % identity, alignment length, mismatches, gap opens, q. start, q. end, s. start, s. end, evalue, bit score
# 1 hits found
KAF7228998.1	ENSG00000100426|ENSG00000100426.7|ENST00000216268|ENST00000216268.6	55.280	1127	433	18	155	1246	81	1171	0.0	1182
# BLASTP 2.12.0+
# Query: KAF7228999.1 6-mannosyltransferase [Nothobranchius furzeri]
# Database: human_prot_db
# Fields: query acc.ver, subject acc.ver, % identity, alignment length, mismatches, gap opens, q. start, q. end, s. start, s. end, evalue, bit score
# 1 hits found
KAF7228999.1	ENSG00000182858|ENSG00000182858.14|ENST00000330817|ENST00000330817.11	58.887	467	191	1	17	483	18	483	0.0	541
# BLASTP 2.12.0+
# Query: KAF7229000.1 transcript variant X1 [Nothobranchius furzeri]
# Database: human_prot_db
# Fields: query acc.ver, subject acc.ver, % identity, alignment length, mismatches, gap opens, q. start, q. end, s. start, s. end, evalue, bit score
# 1 hits found
KAF7229000.1	ENSG00000184164|ENSG00000184164.15|ENST00000328268|ENST00000328268.9	54.693	309	139	1	33	341	28	335	1.97e-124	363
# BLASTP 2.12.0+
# Query: KAF7229001.1 transcript variant X2 [Nothobranchius furzeri]
# Database: human_prot_db
# Fields: query acc.ver, subject acc.ver, % identity, alignment length, mismatches, gap opens, q. start, q. end, s. start, s. end, evalue, bit score
# 1 hits found
KAF7229001.1	ENSG00000184164|ENSG00000184164.15|ENST00000328268|ENST00000328268.9	53.560	323	149	1	33	355	28	349	1.22e-126	369
# BLASTP 2.12.0+
# Query: KAF7229002.1 transcript variant X3 [Nothobranchius furzeri]
# Database: human_prot_db
# Fields: query acc.ver, subject acc.ver, % identity, alignment length, mismatches, gap opens, q. start, q. end, s. start, s. end, evalue, bit score
# 1 hits found
KAF7229002.1	ENSG00000184164|ENSG00000184164.15|ENST00000328268|ENST00000328268.9	48.860	307	125	1	34	308	29	335	1.07e-106	317
# BLASTP 2.12.0+
# Query: KAF7229003.1 serine/threonine kinase [Nothobranchius furzeri]
# Database: human_prot_db
# Fields: query acc.ver, subject acc.ver, % identity, alignment length, mismatches, gap opens, q. start, q. end, s. start, s. end, evalue, bit score
# 1 hits found
KAF7229003.1	ENSG00000198355|ENSG00000198355.5|ENST00000360612|ENST00000360612.5	74.688	320	72	4	1	317	1	314	2.46e-166	467
# BLASTP 2.12.0+
# Query: KAF7229004.1 interleukin 17 receptor E-like [Nothobranchius furzeri]
# Database: human_prot_db
# Fields: query acc.ver, subject acc.ver, % identity, alignment length, mismatches, gap opens, q. start, q. end, s. start, s. end, evalue, bit score
# 1 hits found
KAF7229004.1	ENSG00000188263|ENSG00000188263.10|ENST00000389983|ENST00000389983.6	35.430	302	174	5	61	357	1	286	5.18e-53	184
# BLASTP 2.12.0+
# Query: KAF7229005.1 protein phosphatase 1H-like [Nothobranchius furzeri]
# Database: human_prot_db
# Fields: query acc.ver, subject acc.ver, % identity, alignment length, mismatches, gap opens, q. start, q. end, s. start, s. end, evalue, bit score
# 1 hits found
KAF7229005.1	ENSG00000111110|ENSG00000111110.12|ENST00000228705|ENST00000228705.7	73.208	530	123	6	1	528	1	513	0.0	789
# BLASTP 2.12.0+
# Query: KAF7229006.1 transcript variant X2 [Nothobranchius furzeri]
# Database: human_prot_db
# Fields: query acc.ver, subject acc.ver, % identity, alignment length, mismatches, gap opens, q. start, q. end, s. start, s. end, evalue, bit score
# 1 hits found
KAF7229006.1	ENSG00000135655|ENSG00000135655.16|ENST00000353364|ENST00000353364.7	80.022	921	178	4	1	918	1	918	0.0	1544
# BLASTP 2.12.0+
# Query: KAF7229007.1 transcript variant X1 [Nothobranchius furzeri]
# Database: human_prot_db
# Fields: query acc.ver, subject acc.ver, % identity, alignment length, mismatches, gap opens, q. start, q. end, s. start, s. end, evalue, bit score
# 1 hits found
KAF7229007.1	ENSG00000135655|ENSG00000135655.16|ENST00000280377|ENST00000280377.10	79.180	951	191	5	1	948	1	947	0.0	1549
# BLASTP 2.12.0+
# Query: KAF7229008.1 transcript variant X3 [Nothobranchius furzeri]
# Database: human_prot_db
# Fields: query acc.ver, subject acc.ver, % identity, alignment length, mismatches, gap opens, q. start, q. end, s. start, s. end, evalue, bit score
# 1 hits found
KAF7229008.1	ENSG00000135655|ENSG00000135655.16|ENST00000280377|ENST00000280377.10	77.778	837	179	5	10	843	115	947	0.0	1329
# BLASTP 2.12.0+
# Query: KAF7229009.1 transcript variant X4 [Nothobranchius furzeri]
# Database: human_prot_db
# Fields: query acc.ver, subject acc.ver, % identity, alignment length, mismatches, gap opens, q. start, q. end, s. start, s. end, evalue, bit score
# 1 hits found
KAF7229009.1	ENSG00000135655|ENSG00000135655.16|ENST00000353364|ENST00000353364.7	77.044	697	154	4	57	750	225	918	0.0	1117
# BLASTP 2.12.0+
# Query: KAF7229010.1 sodium- and chloride-dependent GABA transporter 2-like [Nothobranchius furzeri]
# Database: human_prot_db
# Fields: query acc.ver, subject acc.ver, % identity, alignment length, mismatches, gap opens, q. start, q. end, s. start, s. end, evalue, bit score
# 1 hits found
KAF7229010.1	ENSG00000010379|ENSG00000010379.16|ENST00000343164|ENST00000343164.9	74.435	575	142	2	4	574	3	576	0.0	902
# BLASTP 2.12.0+
# Query: KAF7229011.1 transcript variant X2 [Nothobranchius furzeri]
# Database: human_prot_db
# Fields: query acc.ver, subject acc.ver, % identity, alignment length, mismatches, gap opens, q. start, q. end, s. start, s. end, evalue, bit score
# 1 hits found
KAF7229011.1	ENSG00000073614|ENSG00000073614.13|ENST00000399788|ENST00000399788.7	73.188	1697	387	16	5	1679	11	1661	0.0	2446
# BLASTP 2.12.0+
# Query: KAF7229012.1 transcript variant X1 [Nothobranchius furzeri]
# Database: human_prot_db
# Fields: query acc.ver, subject acc.ver, % identity, alignment length, mismatches, gap opens, q. start, q. end, s. start, s. end, evalue, bit score
# 1 hits found
KAF7229012.1	ENSG00000073614|ENSG00000073614.13|ENST00000399788|ENST00000399788.7	73.145	1698	387	16	5	1680	11	1661	0.0	2446
# BLASTP 2.12.0+
# Query: KAF7229013.1 3-oxo-5-beta-steroid 4-dehydrogenase-like [Nothobranchius furzeri]
# Database: human_prot_db
# Fields: query acc.ver, subject acc.ver, % identity, alignment length, mismatches, gap opens, q. start, q. end, s. start, s. end, evalue, bit score
# 1 hits found
KAF7229013.1	ENSG00000122787|ENSG00000122787.15|ENST00000242375|ENST00000242375.8	75.153	326	81	0	1	326	1	326	0.0	532
# BLASTP 2.12.0+
# Query: KAF7229014.1 transcript variant X1 [Nothobranchius furzeri]
# Database: human_prot_db
# Fields: query acc.ver, subject acc.ver, % identity, alignment length, mismatches, gap opens, q. start, q. end, s. start, s. end, evalue, bit score
# 2 hits found
KAF7229014.1	ENSG00000122779|ENSG00000122779.18|ENST00000415680|ENST00000415680.6	46.122	490	226	7	18	471	30	517	5.05e-131	424
KAF7229014.1	ENSG00000122779|ENSG00000122779.18|ENST00000415680|ENST00000415680.6	57.868	197	72	4	720	908	784	977	7.72e-65	239
# BLASTP 2.12.0+
# Query: KAF7229015.1 transcript variant X3 [Nothobranchius furzeri]
# Database: human_prot_db
# Fields: query acc.ver, subject acc.ver, % identity, alignment length, mismatches, gap opens, q. start, q. end, s. start, s. end, evalue, bit score
# 2 hits found
KAF7229015.1	ENSG00000122779|ENSG00000122779.18|ENST00000343526|ENST00000343526.9	48.643	442	198	5	18	430	30	471	3.79e-131	425
KAF7229015.1	ENSG00000122779|ENSG00000122779.18|ENST00000343526|ENST00000343526.9	57.868	197	72	4	713	901	818	1011	7.20e-65	239
# BLASTP 2.12.0+
# Query: KAF7229016.1 transcript variant X2 [Nothobranchius furzeri]
# Database: human_prot_db
# Fields: query acc.ver, subject acc.ver, % identity, alignment length, mismatches, gap opens, q. start, q. end, s. start, s. end, evalue, bit score
# 2 hits found
KAF7229016.1	ENSG00000122779|ENSG00000122779.18|ENST00000343526|ENST00000343526.9	48.643	442	197	5	18	429	30	471	9.36e-131	424
KAF7229016.1	ENSG00000122779|ENSG00000122779.18|ENST00000343526|ENST00000343526.9	57.868	197	72	4	719	907	818	1011	8.15e-65	239
# BLASTP 2.12.0+
# Query: KAF7229017.1 fibulin 1 [Nothobranchius furzeri]
# Database: human_prot_db
# Fields: query acc.ver, subject acc.ver, % identity, alignment length, mismatches, gap opens, q. start, q. end, s. start, s. end, evalue, bit score
# 4 hits found
KAF7229017.1	ENSG00000077942|ENSG00000077942.19|ENST00000327858|ENST00000327858.11	49.031	516	207	5	333	795	186	698	2.39e-166	499
KAF7229017.1	ENSG00000077942|ENSG00000077942.19|ENST00000327858|ENST00000327858.11	37.853	531	245	15	22	479	33	551	6.32e-88	294
KAF7229017.1	ENSG00000077942|ENSG00000077942.19|ENST00000327858|ENST00000327858.11	30.622	209	83	8	505	654	183	388	3.25e-10	65.5
KAF7229017.1	ENSG00000077942|ENSG00000077942.19|ENST00000327858|ENST00000327858.11	37.879	66	40	1	580	645	178	242	0.003	42.7
# BLASTP 2.12.0+
# Query: KAF7229018.1 ataxin 10 [Nothobranchius furzeri]
# Database: human_prot_db
# Fields: query acc.ver, subject acc.ver, % identity, alignment length, mismatches, gap opens, q. start, q. end, s. start, s. end, evalue, bit score
# 1 hits found
KAF7229018.1	ENSG00000130638|ENSG00000130638.17|ENST00000252934|ENST00000252934.10	39.913	461	263	7	26	483	21	470	9.82e-107	327
# BLASTP 2.12.0+
# Query: KAF7229019.1 wingless-type MMTV integration site family member 7B [Nothobranchius furzeri]
# Database: human_prot_db
# Fields: query acc.ver, subject acc.ver, % identity, alignment length, mismatches, gap opens, q. start, q. end, s. start, s. end, evalue, bit score
# 1 hits found
KAF7229019.1	ENSG00000188064|ENSG00000188064.10|ENST00000409496|ENST00000409496.7	82.571	350	61	0	1	350	4	353	0.0	626
# BLASTP 2.12.0+
# Query: KAF7229020.1 transcript variant X3 [Nothobranchius furzeri]
# Database: human_prot_db
# Fields: query acc.ver, subject acc.ver, % identity, alignment length, mismatches, gap opens, q. start, q. end, s. start, s. end, evalue, bit score
# 1 hits found
KAF7229020.1	ENSG00000186951|ENSG00000186951.16|ENST00000402126|ENST00000402126.1	62.708	480	148	8	8	477	10	468	0.0	590
# BLASTP 2.12.0+
# Query: KAF7229021.1 transcript variant X2 [Nothobranchius furzeri]
# Database: human_prot_db
# Fields: query acc.ver, subject acc.ver, % identity, alignment length, mismatches, gap opens, q. start, q. end, s. start, s. end, evalue, bit score
# 1 hits found
KAF7229021.1	ENSG00000186951|ENSG00000186951.16|ENST00000402126|ENST00000402126.1	62.500	480	150	7	8	478	10	468	0.0	590
# BLASTP 2.12.0+
# Query: KAF7229022.1 transcript variant X1 [Nothobranchius furzeri]
# Database: human_prot_db
# Fields: query acc.ver, subject acc.ver, % identity, alignment length, mismatches, gap opens, q. start, q. end, s. start, s. end, evalue, bit score
# 1 hits found
KAF7229022.1	ENSG00000186951|ENSG00000186951.16|ENST00000402126|ENST00000402126.1	62.500	480	150	7	8	478	10	468	0.0	590
# BLASTP 2.12.0+
# Query: KAF7229023.1 DPF motif domain containing 1 [Nothobranchius furzeri]
# Database: human_prot_db
# Fields: query acc.ver, subject acc.ver, % identity, alignment length, mismatches, gap opens, q. start, q. end, s. start, s. end, evalue, bit score
# 1 hits found
KAF7229023.1	ENSG00000205643|ENSG00000205643.11|ENST00000314567|ENST00000314567.8	56.863	102	44	0	8	109	9	110	5.29e-41	133
# BLASTP 2.12.0+
# Query: KAF7229024.1 cyclin-dependent kinase inhibitor 1B-like [Nothobranchius furzeri]
# Database: human_prot_db
# Fields: query acc.ver, subject acc.ver, % identity, alignment length, mismatches, gap opens, q. start, q. end, s. start, s. end, evalue, bit score
# 1 hits found
KAF7229024.1	ENSG00000111276|ENSG00000111276.12|ENST00000614874|ENST00000614874.2	45.161	93	47	3	5	94	1	92	3.10e-15	72.0
# BLASTP 2.12.0+
# Query: KAF7229025.1 transcript variant X2 [Nothobranchius furzeri]
# Database: human_prot_db
# Fields: query acc.ver, subject acc.ver, % identity, alignment length, mismatches, gap opens, q. start, q. end, s. start, s. end, evalue, bit score
# 1 hits found
KAF7229025.1	ENSG00000146966|ENSG00000146966.13|ENST00000537639|ENST00000537639.5	47.483	1013	399	27	77	1004	45	1009	0.0	718
# BLASTP 2.12.0+
# Query: KAF7229026.1 transcript variant X1 [Nothobranchius furzeri]
# Database: human_prot_db
# Fields: query acc.ver, subject acc.ver, % identity, alignment length, mismatches, gap opens, q. start, q. end, s. start, s. end, evalue, bit score
# 1 hits found
KAF7229026.1	ENSG00000146966|ENSG00000146966.13|ENST00000537639|ENST00000537639.5	47.680	1013	399	26	77	1006	45	1009	0.0	726
# BLASTP 2.12.0+
# Query: KAF7229027.1 solute carrier family 37 member 3 [Nothobranchius furzeri]
# Database: human_prot_db
# Fields: query acc.ver, subject acc.ver, % identity, alignment length, mismatches, gap opens, q. start, q. end, s. start, s. end, evalue, bit score
# 1 hits found
KAF7229027.1	ENSG00000157800|ENSG00000157800.18|ENST00000326232|ENST00000326232.14	70.408	490	131	4	9	496	13	490	0.0	677
# BLASTP 2.12.0+
# Query: KAF7229028.1 transcript variant X1 [Nothobranchius furzeri]
# Database: human_prot_db
# Fields: query acc.ver, subject acc.ver, % identity, alignment length, mismatches, gap opens, q. start, q. end, s. start, s. end, evalue, bit score
# 1 hits found
KAF7229028.1	ENSG00000111276|ENSG00000111276.12|ENST00000396340|ENST00000396340.1	34.043	141	82	5	3	143	1	130	3.26e-15	72.0
# BLASTP 2.12.0+
# Query: KAF7229029.1 transcript variant X2 [Nothobranchius furzeri]
# Database: human_prot_db
# Fields: query acc.ver, subject acc.ver, % identity, alignment length, mismatches, gap opens, q. start, q. end, s. start, s. end, evalue, bit score
# 1 hits found
KAF7229029.1	ENSG00000111276|ENSG00000111276.12|ENST00000396340|ENST00000396340.1	34.043	141	82	5	3	143	1	130	3.26e-15	72.0
# BLASTP 2.12.0+
# Query: KAF7229030.1 suppressor APC domain containing 1 [Nothobranchius furzeri]
# Database: human_prot_db
# Fields: query acc.ver, subject acc.ver, % identity, alignment length, mismatches, gap opens, q. start, q. end, s. start, s. end, evalue, bit score
# 1 hits found
KAF7229030.1	ENSG00000234951|ENSG00000234951.9|ENST00000551778|ENST00000551778.3	44.444	63	35	0	10	72	15	77	4.69e-15	69.7
# BLASTP 2.12.0+
# Query: KAF7229031.1 achaete-scute-like protein 4-like [Nothobranchius furzeri]
# Database: human_prot_db
# Fields: query acc.ver, subject acc.ver, % identity, alignment length, mismatches, gap opens, q. start, q. end, s. start, s. end, evalue, bit score
# 1 hits found
KAF7229031.1	ENSG00000187855|ENSG00000187855.6|ENST00000342331|ENST00000342331.5	51.724	145	61	2	16	159	20	156	2.26e-41	138
# BLASTP 2.12.0+
# Query: KAF7229032.1 transcript variant X4 [Nothobranchius furzeri]
# Database: human_prot_db
# Fields: query acc.ver, subject acc.ver, % identity, alignment length, mismatches, gap opens, q. start, q. end, s. start, s. end, evalue, bit score
# 1 hits found
KAF7229032.1	ENSG00000110851|ENSG00000110851.12|ENST00000228437|ENST00000228437.10	54.221	841	264	24	1	810	5	755	0.0	828
# BLASTP 2.12.0+
# Query: KAF7229033.1 transcript variant X1 [Nothobranchius furzeri]
# Database: human_prot_db
# Fields: query acc.ver, subject acc.ver, % identity, alignment length, mismatches, gap opens, q. start, q. end, s. start, s. end, evalue, bit score
# 1 hits found
KAF7229033.1	ENSG00000110851|ENSG00000110851.12|ENST00000228437|ENST00000228437.10	54.221	841	264	24	11	820	5	755	0.0	828
# BLASTP 2.12.0+
# Query: KAF7229034.1 transcript variant X2 [Nothobranchius furzeri]
# Database: human_prot_db
# Fields: query acc.ver, subject acc.ver, % identity, alignment length, mismatches, gap opens, q. start, q. end, s. start, s. end, evalue, bit score
# 1 hits found
KAF7229034.1	ENSG00000110851|ENSG00000110851.12|ENST00000228437|ENST00000228437.10	54.276	842	264	24	7	817	4	755	0.0	830
# BLASTP 2.12.0+
# Query: KAF7229035.1 transcript variant X3 [Nothobranchius furzeri]
# Database: human_prot_db
# Fields: query acc.ver, subject acc.ver, % identity, alignment length, mismatches, gap opens, q. start, q. end, s. start, s. end, evalue, bit score
# 1 hits found
KAF7229035.1	ENSG00000110851|ENSG00000110851.12|ENST00000228437|ENST00000228437.10	54.221	841	264	24	1	810	5	755	0.0	828
# BLASTP 2.12.0+
# Query: KAF7229036.1 transcript variant X1 [Nothobranchius furzeri]
# Database: human_prot_db
# Fields: query acc.ver, subject acc.ver, % identity, alignment length, mismatches, gap opens, q. start, q. end, s. start, s. end, evalue, bit score
# 1 hits found
KAF7229036.1	ENSG00000146842|ENSG00000146842.17|ENST00000397622|ENST00000397622.7	67.877	551	170	2	11	556	11	559	0.0	749
# BLASTP 2.12.0+
# Query: KAF7229037.1 transcript variant X2 [Nothobranchius furzeri]
# Database: human_prot_db
# Fields: query acc.ver, subject acc.ver, % identity, alignment length, mismatches, gap opens, q. start, q. end, s. start, s. end, evalue, bit score
# 1 hits found
KAF7229037.1	ENSG00000146842|ENSG00000146842.17|ENST00000397622|ENST00000397622.7	67.877	551	170	2	11	556	11	559	0.0	749
# BLASTP 2.12.0+
# Query: KAF7229038.1 adenosylhomocysteinase like 2 [Nothobranchius furzeri]
# Database: human_prot_db
# Fields: query acc.ver, subject acc.ver, % identity, alignment length, mismatches, gap opens, q. start, q. end, s. start, s. end, evalue, bit score
# 1 hits found
KAF7229038.1	ENSG00000158467|ENSG00000158467.16|ENST00000446544|ENST00000446544.6	83.333	630	56	6	1	601	1	610	0.0	1021
# BLASTP 2.12.0+
# Query: KAF7229039.1 striatin interacting protein 2 [Nothobranchius furzeri]
# Database: human_prot_db
# Fields: query acc.ver, subject acc.ver, % identity, alignment length, mismatches, gap opens, q. start, q. end, s. start, s. end, evalue, bit score
# 1 hits found
KAF7229039.1	ENSG00000128578|ENSG00000128578.10|ENST00000249344|ENST00000249344.7	72.749	822	208	3	20	839	26	833	0.0	1187
# BLASTP 2.12.0+
# Query: KAF7229040.1 transcript variant X2 [Nothobranchius furzeri]
# Database: human_prot_db
# Fields: query acc.ver, subject acc.ver, % identity, alignment length, mismatches, gap opens, q. start, q. end, s. start, s. end, evalue, bit score
# 1 hits found
KAF7229040.1	ENSG00000163214|ENSG00000163214.21|ENST00000457308|ENST00000457308.6	59.168	1418	525	18	11	1417	12	1386	0.0	1589
# BLASTP 2.12.0+
# Query: KAF7229041.1 transcript variant X1 [Nothobranchius furzeri]
# Database: human_prot_db
# Fields: query acc.ver, subject acc.ver, % identity, alignment length, mismatches, gap opens, q. start, q. end, s. start, s. end, evalue, bit score
# 1 hits found
KAF7229041.1	ENSG00000163214|ENSG00000163214.21|ENST00000457308|ENST00000457308.6	59.168	1418	525	18	11	1417	12	1386	0.0	1589
# BLASTP 2.12.0+
# Query: KAF7229042.1 transcript variant X3 [Nothobranchius furzeri]
# Database: human_prot_db
# Fields: query acc.ver, subject acc.ver, % identity, alignment length, mismatches, gap opens, q. start, q. end, s. start, s. end, evalue, bit score
# 1 hits found
KAF7229042.1	ENSG00000163214|ENSG00000163214.21|ENST00000457308|ENST00000457308.6	59.168	1418	525	18	11	1417	12	1386	0.0	1589
# BLASTP 2.12.0+
# Query: KAF7229043.1 hypothetical protein G4P62_000874 [Nothobranchius furzeri]
# Database: human_prot_db
# Fields: query acc.ver, subject acc.ver, % identity, alignment length, mismatches, gap opens, q. start, q. end, s. start, s. end, evalue, bit score
# 1 hits found
KAF7229043.1	ENSG00000243317|ENSG00000243317.8|ENST00000507606|ENST00000507606.3	76.087	46	11	0	1	46	1	46	3.02e-22	80.5
# BLASTP 2.12.0+
# Query: KAF7229044.1 dynamin-1-like protein [Nothobranchius furzeri]
# Database: human_prot_db
# Fields: query acc.ver, subject acc.ver, % identity, alignment length, mismatches, gap opens, q. start, q. end, s. start, s. end, evalue, bit score
# 1 hits found
KAF7229044.1	ENSG00000087470|ENSG00000087470.19|ENST00000547312|ENST00000547312.5	85.103	725	88	7	1	705	1	725	0.0	1239
# BLASTP 2.12.0+
# Query: KAF7229045.1 leucine rich repeat neuronal 3 [Nothobranchius furzeri]
# Database: human_prot_db
# Fields: query acc.ver, subject acc.ver, % identity, alignment length, mismatches, gap opens, q. start, q. end, s. start, s. end, evalue, bit score
# 1 hits found
KAF7229045.1	ENSG00000173114|ENSG00000173114.13|ENST00000451085|ENST00000451085.5	58.322	715	282	4	1	707	1	707	0.0	858
# BLASTP 2.12.0+
# Query: KAF7229046.1 transcript variant X3 [Nothobranchius furzeri]
# Database: human_prot_db
# Fields: query acc.ver, subject acc.ver, % identity, alignment length, mismatches, gap opens, q. start, q. end, s. start, s. end, evalue, bit score
# 1 hits found
KAF7229046.1	ENSG00000128512|ENSG00000128512.23|ENST00000437633|ENST00000437633.6	80.114	1931	374	7	1	1929	1	1923	0.0	3174
# BLASTP 2.12.0+
# Query: KAF7229047.1 transcript variant X2 [Nothobranchius furzeri]
# Database: human_prot_db
# Fields: query acc.ver, subject acc.ver, % identity, alignment length, mismatches, gap opens, q. start, q. end, s. start, s. end, evalue, bit score
# 1 hits found
KAF7229047.1	ENSG00000128512|ENSG00000128512.23|ENST00000428084|ENST00000428084.6	80.155	1940	372	8	1	1935	1	1932	0.0	3189
# BLASTP 2.12.0+
# Query: KAF7229048.1 transcript variant X4 [Nothobranchius furzeri]
# Database: human_prot_db
# Fields: query acc.ver, subject acc.ver, % identity, alignment length, mismatches, gap opens, q. start, q. end, s. start, s. end, evalue, bit score
# 1 hits found
KAF7229048.1	ENSG00000128512|ENSG00000128512.23|ENST00000428084|ENST00000428084.6	79.154	1938	359	6	1	1899	1	1932	0.0	3135
# BLASTP 2.12.0+
# Query: KAF7229049.1 transcript variant X1 [Nothobranchius furzeri]
# Database: human_prot_db
# Fields: query acc.ver, subject acc.ver, % identity, alignment length, mismatches, gap opens, q. start, q. end, s. start, s. end, evalue, bit score
# 1 hits found
KAF7229049.1	ENSG00000128512|ENSG00000128512.23|ENST00000428084|ENST00000428084.6	80.206	1940	374	7	1	1938	1	1932	0.0	3194
# BLASTP 2.12.0+
# Query: KAF7229050.1 interferon related developmental regulator 1 [Nothobranchius furzeri]
# Database: human_prot_db
# Fields: query acc.ver, subject acc.ver, % identity, alignment length, mismatches, gap opens, q. start, q. end, s. start, s. end, evalue, bit score
# 1 hits found
KAF7229050.1	ENSG00000006652|ENSG00000006652.15|ENST00000675578|ENST00000675578.1	66.187	417	139	1	13	427	34	450	0.0	576
# BLASTP 2.12.0+
# Query: KAF7229051.1 transcript variant X1 [Nothobranchius furzeri]
# Database: human_prot_db
# Fields: query acc.ver, subject acc.ver, % identity, alignment length, mismatches, gap opens, q. start, q. end, s. start, s. end, evalue, bit score
# 1 hits found
KAF7229051.1	ENSG00000146802|ENSG00000146802.13|ENST00000454074|ENST00000454074.5	60.462	693	262	4	1	693	17	697	0.0	852
# BLASTP 2.12.0+
# Query: KAF7229052.1 transcript variant X2 [Nothobranchius furzeri]
# Database: human_prot_db
# Fields: query acc.ver, subject acc.ver, % identity, alignment length, mismatches, gap opens, q. start, q. end, s. start, s. end, evalue, bit score
# 1 hits found
KAF7229052.1	ENSG00000146802|ENSG00000146802.13|ENST00000454074|ENST00000454074.5	60.462	693	262	4	1	693	17	697	0.0	852
# BLASTP 2.12.0+
# Query: KAF7229053.1 transcript variant X3 [Nothobranchius furzeri]
# Database: human_prot_db
# Fields: query acc.ver, subject acc.ver, % identity, alignment length, mismatches, gap opens, q. start, q. end, s. start, s. end, evalue, bit score
# 1 hits found
KAF7229053.1	ENSG00000146802|ENSG00000146802.13|ENST00000454074|ENST00000454074.5	63.677	446	160	2	2	447	254	697	0.0	626
# BLASTP 2.12.0+
# Query: KAF7229054.1 transcript variant X2 [Nothobranchius furzeri]
# Database: human_prot_db
# Fields: query acc.ver, subject acc.ver, % identity, alignment length, mismatches, gap opens, q. start, q. end, s. start, s. end, evalue, bit score
# 1 hits found
KAF7229054.1	ENSG00000164604|ENSG00000164604.14|ENST00000610164|ENST00000610164.1	94.070	371	21	1	7	377	1	370	0.0	704
# BLASTP 2.12.0+
# Query: KAF7229055.1 transcript variant X1 [Nothobranchius furzeri]
# Database: human_prot_db
# Fields: query acc.ver, subject acc.ver, % identity, alignment length, mismatches, gap opens, q. start, q. end, s. start, s. end, evalue, bit score
# 1 hits found
KAF7229055.1	ENSG00000164604|ENSG00000164604.14|ENST00000610164|ENST00000610164.1	94.070	371	21	1	7	377	1	370	0.0	704
# BLASTP 2.12.0+
# Query: KAF7229056.1 protein phosphatase 1 regulatory subunit 3A [Nothobranchius furzeri]
# Database: human_prot_db
# Fields: query acc.ver, subject acc.ver, % identity, alignment length, mismatches, gap opens, q. start, q. end, s. start, s. end, evalue, bit score
# 1 hits found
KAF7229056.1	ENSG00000154415|ENSG00000154415.8|ENST00000284601|ENST00000284601.4	44.344	221	120	2	46	266	47	264	3.63e-50	196
# BLASTP 2.12.0+
# Query: KAF7229057.1 transcript variant X1 [Nothobranchius furzeri]
# Database: human_prot_db
# Fields: query acc.ver, subject acc.ver, % identity, alignment length, mismatches, gap opens, q. start, q. end, s. start, s. end, evalue, bit score
# 1 hits found
KAF7229057.1	ENSG00000128573|ENSG00000128573.26|ENST00000403559|ENST00000403559.8	63.936	818	155	13	2	765	1	732	0.0	767
# BLASTP 2.12.0+
# Query: KAF7229058.1 transcript variant X3 [Nothobranchius furzeri]
# Database: human_prot_db
# Fields: query acc.ver, subject acc.ver, % identity, alignment length, mismatches, gap opens, q. start, q. end, s. start, s. end, evalue, bit score
# 1 hits found
KAF7229058.1	ENSG00000128573|ENSG00000128573.26|ENST00000403559|ENST00000403559.8	64.648	809	155	12	2	756	1	732	0.0	775
# BLASTP 2.12.0+
# Query: KAF7229059.1 transcript variant X4 [Nothobranchius furzeri]
# Database: human_prot_db
# Fields: query acc.ver, subject acc.ver, % identity, alignment length, mismatches, gap opens, q. start, q. end, s. start, s. end, evalue, bit score
# 1 hits found
KAF7229059.1	ENSG00000128573|ENSG00000128573.26|ENST00000408937|ENST00000408937.7	67.496	563	96	9	108	670	265	740	0.0	664
# BLASTP 2.12.0+
# Query: KAF7229060.1 transcript variant X2 [Nothobranchius furzeri]
# Database: human_prot_db
# Fields: query acc.ver, subject acc.ver, % identity, alignment length, mismatches, gap opens, q. start, q. end, s. start, s. end, evalue, bit score
# 1 hits found
KAF7229060.1	ENSG00000128573|ENSG00000128573.26|ENST00000403559|ENST00000403559.8	63.936	818	155	13	2	765	1	732	0.0	767
# BLASTP 2.12.0+
# Query: KAF7229061.1 transcript variant X5 [Nothobranchius furzeri]
# Database: human_prot_db
# Fields: query acc.ver, subject acc.ver, % identity, alignment length, mismatches, gap opens, q. start, q. end, s. start, s. end, evalue, bit score
# 1 hits found
KAF7229061.1	ENSG00000128573|ENSG00000128573.26|ENST00000408937|ENST00000408937.7	67.496	563	96	9	108	670	265	740	0.0	664
# BLASTP 2.12.0+
# Query: KAF7229062.1 transcript variant X6 [Nothobranchius furzeri]
# Database: human_prot_db
# Fields: query acc.ver, subject acc.ver, % identity, alignment length, mismatches, gap opens, q. start, q. end, s. start, s. end, evalue, bit score
# 1 hits found
KAF7229062.1	ENSG00000128573|ENSG00000128573.26|ENST00000408937|ENST00000408937.7	67.496	563	96	9	108	670	265	740	0.0	664
# BLASTP 2.12.0+
# Query: KAF7229063.1 transcript variant X2 [Nothobranchius furzeri]
# Database: human_prot_db
# Fields: query acc.ver, subject acc.ver, % identity, alignment length, mismatches, gap opens, q. start, q. end, s. start, s. end, evalue, bit score
# 1 hits found
KAF7229063.1	ENSG00000135272|ENSG00000135272.12|ENST00000393486|ENST00000393486.5	46.403	278	107	7	4	276	6	246	5.32e-62	197
# BLASTP 2.12.0+
# Query: KAF7229064.1 transcript variant X1 [Nothobranchius furzeri]
# Database: human_prot_db
# Fields: query acc.ver, subject acc.ver, % identity, alignment length, mismatches, gap opens, q. start, q. end, s. start, s. end, evalue, bit score
# 1 hits found
KAF7229064.1	ENSG00000135272|ENSG00000135272.12|ENST00000393486|ENST00000393486.5	46.403	278	107	7	4	276	6	246	5.32e-62	197
# BLASTP 2.12.0+
# Query: KAF7229065.1 putative LOC107382414-like protein [Nothobranchius furzeri]
# Database: human_prot_db
# Fields: query acc.ver, subject acc.ver, % identity, alignment length, mismatches, gap opens, q. start, q. end, s. start, s. end, evalue, bit score
# 1 hits found
KAF7229065.1	ENSG00000105849|ENSG00000105849.6|ENST00000222567|ENST00000222567.6	47.727	44	23	0	133	176	161	204	1.65e-04	44.3
# BLASTP 2.12.0+
# Query: KAF7229066.1 transcript variant X1 [Nothobranchius furzeri]
# Database: human_prot_db
# Fields: query acc.ver, subject acc.ver, % identity, alignment length, mismatches, gap opens, q. start, q. end, s. start, s. end, evalue, bit score
# 1 hits found
KAF7229066.1	ENSG00000105967|ENSG00000105967.16|ENST00000265440|ENST00000265440.12	58.101	358	112	10	125	478	24	347	1.94e-108	327
# BLASTP 2.12.0+
# Query: KAF7229067.1 transcript variant X2 [Nothobranchius furzeri]
# Database: human_prot_db
# Fields: query acc.ver, subject acc.ver, % identity, alignment length, mismatches, gap opens, q. start, q. end, s. start, s. end, evalue, bit score
# 1 hits found
KAF7229067.1	ENSG00000105967|ENSG00000105967.16|ENST00000265440|ENST00000265440.12	55.028	358	98	11	125	453	24	347	6.87e-94	288
# BLASTP 2.12.0+
# Query: KAF7229068.1 transcript variant X4 [Nothobranchius furzeri]
# Database: human_prot_db
# Fields: query acc.ver, subject acc.ver, % identity, alignment length, mismatches, gap opens, q. start, q. end, s. start, s. end, evalue, bit score
# 1 hits found
KAF7229068.1	ENSG00000105967|ENSG00000105967.16|ENST00000265440|ENST00000265440.12	58.101	358	112	10	73	426	24	347	8.83e-110	328
# BLASTP 2.12.0+
# Query: KAF7229069.1 transcript variant X6 [Nothobranchius furzeri]
# Database: human_prot_db
# Fields: query acc.ver, subject acc.ver, % identity, alignment length, mismatches, gap opens, q. start, q. end, s. start, s. end, evalue, bit score
# 1 hits found
KAF7229069.1	ENSG00000105967|ENSG00000105967.16|ENST00000265440|ENST00000265440.12	58.146	356	111	10	1	352	26	347	1.88e-109	324
# BLASTP 2.12.0+
# Query: KAF7229070.1 transcript variant X3 [Nothobranchius furzeri]
# Database: human_prot_db
# Fields: query acc.ver, subject acc.ver, % identity, alignment length, mismatches, gap opens, q. start, q. end, s. start, s. end, evalue, bit score
# 1 hits found
KAF7229070.1	ENSG00000105967|ENSG00000105967.16|ENST00000265440|ENST00000265440.12	58.101	358	112	10	74	427	24	347	5.66e-110	328
# BLASTP 2.12.0+
# Query: KAF7229071.1 transcript variant X5 [Nothobranchius furzeri]
# Database: human_prot_db
# Fields: query acc.ver, subject acc.ver, % identity, alignment length, mismatches, gap opens, q. start, q. end, s. start, s. end, evalue, bit score
# 1 hits found
KAF7229071.1	ENSG00000105967|ENSG00000105967.16|ENST00000265440|ENST00000265440.12	55.028	358	98	11	74	402	24	347	2.58e-95	290
# BLASTP 2.12.0+
# Query: KAF7229072.1 aldose reductase-like [Nothobranchius furzeri]
# Database: human_prot_db
# Fields: query acc.ver, subject acc.ver, % identity, alignment length, mismatches, gap opens, q. start, q. end, s. start, s. end, evalue, bit score
# 1 hits found
KAF7229072.1	ENSG00000198074|ENSG00000198074.10|ENST00000359579|ENST00000359579.5	72.468	316	87	0	1	316	1	316	2.38e-174	486
# BLASTP 2.12.0+
# Query: KAF7229073.1 aldose reductase-like [Nothobranchius furzeri]
# Database: human_prot_db
# Fields: query acc.ver, subject acc.ver, % identity, alignment length, mismatches, gap opens, q. start, q. end, s. start, s. end, evalue, bit score
# 1 hits found
KAF7229073.1	ENSG00000198074|ENSG00000198074.10|ENST00000359579|ENST00000359579.5	63.924	316	114	0	4	319	1	316	2.55e-150	426
# BLASTP 2.12.0+
# Query: KAF7229074.1 dnaJ-like protein subfamily B member 9-like [Nothobranchius furzeri]
# Database: human_prot_db
# Fields: query acc.ver, subject acc.ver, % identity, alignment length, mismatches, gap opens, q. start, q. end, s. start, s. end, evalue, bit score
# 1 hits found
KAF7229074.1	ENSG00000128590|ENSG00000128590.5|ENST00000249356|ENST00000249356.4	57.940	233	78	8	1	225	1	221	9.10e-87	257
# BLASTP 2.12.0+
# Query: KAF7229075.1 THAP domain containing 5 [Nothobranchius furzeri]
# Database: human_prot_db
# Fields: query acc.ver, subject acc.ver, % identity, alignment length, mismatches, gap opens, q. start, q. end, s. start, s. end, evalue, bit score
# 2 hits found
KAF7229075.1	ENSG00000177683|ENSG00000177683.14|ENST00000415914|ENST00000415914.4	52.336	107	44	1	1	107	1	100	4.51e-35	133
KAF7229075.1	ENSG00000177683|ENSG00000177683.14|ENST00000415914|ENST00000415914.4	36.232	69	44	0	267	335	321	389	6.00e-09	58.5
# BLASTP 2.12.0+
# Query: KAF7229076.1 arg8-vasotocin receptor-like [Nothobranchius furzeri]
# Database: human_prot_db
# Fields: query acc.ver, subject acc.ver, % identity, alignment length, mismatches, gap opens, q. start, q. end, s. start, s. end, evalue, bit score
# 1 hits found
KAF7229076.1	ENSG00000166148|ENSG00000166148.4|ENST00000299178|ENST00000299178.4	46.688	317	142	5	9	298	36	352	5.30e-92	280
# BLASTP 2.12.0+
# Query: KAF7229077.1 transcript variant X2 [Nothobranchius furzeri]
# Database: human_prot_db
# Fields: query acc.ver, subject acc.ver, % identity, alignment length, mismatches, gap opens, q. start, q. end, s. start, s. end, evalue, bit score
# 1 hits found
KAF7229077.1	ENSG00000135241|ENSG00000135241.17|ENST00000453144|ENST00000453144.5	51.897	738	295	12	1	734	1	682	0.0	744
# BLASTP 2.12.0+
# Query: KAF7229078.1 transcript variant X3 [Nothobranchius furzeri]
# Database: human_prot_db
# Fields: query acc.ver, subject acc.ver, % identity, alignment length, mismatches, gap opens, q. start, q. end, s. start, s. end, evalue, bit score
# 1 hits found
KAF7229078.1	ENSG00000135241|ENSG00000135241.17|ENST00000453085|ENST00000453085.1	45.261	517	223	12	1	513	1	461	2.52e-134	407
# BLASTP 2.12.0+
# Query: KAF7229079.1 transcript variant X1 [Nothobranchius furzeri]
# Database: human_prot_db
# Fields: query acc.ver, subject acc.ver, % identity, alignment length, mismatches, gap opens, q. start, q. end, s. start, s. end, evalue, bit score
# 1 hits found
KAF7229079.1	ENSG00000135241|ENSG00000135241.17|ENST00000453144|ENST00000453144.5	51.897	738	295	12	1	734	1	682	0.0	744
# BLASTP 2.12.0+
# Query: KAF7229080.1 A-kinase anchoring protein 14 [Nothobranchius furzeri]
# Database: human_prot_db
# Fields: query acc.ver, subject acc.ver, % identity, alignment length, mismatches, gap opens, q. start, q. end, s. start, s. end, evalue, bit score
# 1 hits found
KAF7229080.1	ENSG00000186471|ENSG00000186471.13|ENST00000371431|ENST00000371431.8	32.061	131	87	2	58	186	66	196	7.77e-18	78.6
# BLASTP 2.12.0+
# Query: KAF7229081.1 transcript variant X8 [Nothobranchius furzeri]
# Database: human_prot_db
# Fields: query acc.ver, subject acc.ver, % identity, alignment length, mismatches, gap opens, q. start, q. end, s. start, s. end, evalue, bit score
# 1 hits found
KAF7229081.1	ENSG00000091129|ENSG00000091129.21|ENST00000379028|ENST00000379028.8	59.149	1246	462	9	9	1231	14	1235	0.0	1439
# BLASTP 2.12.0+
# Query: KAF7229082.1 contactin 1 [Nothobranchius furzeri]
# Database: human_prot_db
# Fields: query acc.ver, subject acc.ver, % identity, alignment length, mismatches, gap opens, q. start, q. end, s. start, s. end, evalue, bit score
# 1 hits found
KAF7229082.1	ENSG00000018236|ENSG00000018236.15|ENST00000348761|ENST00000348761.2	51.188	1010	461	11	7	1015	5	983	0.0	1023
# BLASTP 2.12.0+
# Query: KAF7229083.1 PDZ domain containing ring finger 4 [Nothobranchius furzeri]
# Database: human_prot_db
# Fields: query acc.ver, subject acc.ver, % identity, alignment length, mismatches, gap opens, q. start, q. end, s. start, s. end, evalue, bit score
# 1 hits found
KAF7229083.1	ENSG00000165966|ENSG00000165966.16|ENST00000539469|ENST00000539469.6	54.045	853	283	23	1	819	1	778	0.0	768
# BLASTP 2.12.0+
# Query: KAF7229084.1 glucoside xylosyltransferase 1-like [Nothobranchius furzeri]
# Database: human_prot_db
# Fields: query acc.ver, subject acc.ver, % identity, alignment length, mismatches, gap opens, q. start, q. end, s. start, s. end, evalue, bit score
# 1 hits found
KAF7229084.1	ENSG00000151233|ENSG00000151233.11|ENST00000280876|ENST00000280876.6	67.552	339	108	1	7	345	70	406	7.50e-177	498
# BLASTP 2.12.0+
# Query: KAF7229085.1 YY1 associated factor 2 [Nothobranchius furzeri]
# Database: human_prot_db
# Fields: query acc.ver, subject acc.ver, % identity, alignment length, mismatches, gap opens, q. start, q. end, s. start, s. end, evalue, bit score
# 1 hits found
KAF7229085.1	ENSG00000015153|ENSG00000015153.15|ENST00000534854|ENST00000534854.7	78.495	186	33	3	1	185	1	180	1.78e-86	253
# BLASTP 2.12.0+
# Query: KAF7229086.1 zinc finger CCHC-type and RNA binding motif containing 1 [Nothobranchius furzeri]
# Database: human_prot_db
# Fields: query acc.ver, subject acc.ver, % identity, alignment length, mismatches, gap opens, q. start, q. end, s. start, s. end, evalue, bit score
# 1 hits found
KAF7229086.1	ENSG00000139168|ENSG00000139168.9|ENST00000679269|ENST00000679269.1	76.018	221	48	2	1	220	1	217	1.03e-105	305
# BLASTP 2.12.0+
# Query: KAF7229087.1 transcript variant X2 [Nothobranchius furzeri]
# Database: human_prot_db
# Fields: query acc.ver, subject acc.ver, % identity, alignment length, mismatches, gap opens, q. start, q. end, s. start, s. end, evalue, bit score
# 1 hits found
KAF7229087.1	ENSG00000134283|ENSG00000134283.18|ENST00000613154|ENST00000613154.4	34.748	377	171	11	44	384	5	342	3.55e-30	120
# BLASTP 2.12.0+
# Query: KAF7229088.1 transcript variant X1 [Nothobranchius furzeri]
# Database: human_prot_db
# Fields: query acc.ver, subject acc.ver, % identity, alignment length, mismatches, gap opens, q. start, q. end, s. start, s. end, evalue, bit score
# 1 hits found
KAF7229088.1	ENSG00000134283|ENSG00000134283.18|ENST00000613154|ENST00000613154.4	34.748	377	171	11	44	384	5	342	3.55e-30	120
# BLASTP 2.12.0+
# Query: KAF7229089.1 transcript variant X3 [Nothobranchius furzeri]
# Database: human_prot_db
# Fields: query acc.ver, subject acc.ver, % identity, alignment length, mismatches, gap opens, q. start, q. end, s. start, s. end, evalue, bit score
# 1 hits found
KAF7229089.1	ENSG00000134283|ENSG00000134283.18|ENST00000613154|ENST00000613154.4	34.748	377	169	12	44	382	5	342	1.41e-28	116
# BLASTP 2.12.0+
# Query: KAF7229090.1 transcript variant X4, partial [Nothobranchius furzeri]
# Database: human_prot_db
# Fields: query acc.ver, subject acc.ver, % identity, alignment length, mismatches, gap opens, q. start, q. end, s. start, s. end, evalue, bit score
# 1 hits found
KAF7229090.1	ENSG00000134283|ENSG00000134283.18|ENST00000613154|ENST00000613154.4	34.748	377	171	11	22	362	5	342	2.64e-30	120
# BLASTP 2.12.0+
# Query: KAF7229091.1 transcript variant X2 [Nothobranchius furzeri]
# Database: human_prot_db
# Fields: query acc.ver, subject acc.ver, % identity, alignment length, mismatches, gap opens, q. start, q. end, s. start, s. end, evalue, bit score
# 1 hits found
KAF7229091.1	ENSG00000139174|ENSG00000139174.12|ENST00000640055|ENST00000640055.1	55.857	922	288	22	27	928	9	831	0.0	852
# BLASTP 2.12.0+
# Query: KAF7229092.1 transcript variant X1 [Nothobranchius furzeri]
# Database: human_prot_db
# Fields: query acc.ver, subject acc.ver, % identity, alignment length, mismatches, gap opens, q. start, q. end, s. start, s. end, evalue, bit score
# 1 hits found
KAF7229092.1	ENSG00000139174|ENSG00000139174.12|ENST00000640055|ENST00000640055.1	55.857	922	288	21	36	937	9	831	0.0	852
# BLASTP 2.12.0+
# Query: KAF7229093.1 transcript variant X1 [Nothobranchius furzeri]
# Database: human_prot_db
# Fields: query acc.ver, subject acc.ver, % identity, alignment length, mismatches, gap opens, q. start, q. end, s. start, s. end, evalue, bit score
# 1 hits found
KAF7229093.1	ENSG00000129317|ENSG00000129317.15|ENST00000551923|ENST00000551923.5	46.000	700	322	11	14	672	16	700	0.0	604
# BLASTP 2.12.0+
# Query: KAF7229094.1 transcript variant X2 [Nothobranchius furzeri]
# Database: human_prot_db
# Fields: query acc.ver, subject acc.ver, % identity, alignment length, mismatches, gap opens, q. start, q. end, s. start, s. end, evalue, bit score
# 1 hits found
KAF7229094.1	ENSG00000129317|ENSG00000129317.15|ENST00000551923|ENST00000551923.5	46.000	700	322	11	14	672	16	700	0.0	604
# BLASTP 2.12.0+
# Query: KAF7229095.1 transcript variant X4 [Nothobranchius furzeri]
# Database: human_prot_db
# Fields: query acc.ver, subject acc.ver, % identity, alignment length, mismatches, gap opens, q. start, q. end, s. start, s. end, evalue, bit score
# 1 hits found
KAF7229095.1	ENSG00000000003|ENSG00000000003.15|ENST00000373020|ENST00000373020.9	27.027	148	94	8	58	194	69	213	3.25e-04	42.4
# BLASTP 2.12.0+
# Query: KAF7229096.1 transcript variant X1 [Nothobranchius furzeri]
# Database: human_prot_db
# Fields: query acc.ver, subject acc.ver, % identity, alignment length, mismatches, gap opens, q. start, q. end, s. start, s. end, evalue, bit score
# 1 hits found
KAF7229096.1	ENSG00000000003|ENSG00000000003.15|ENST00000373020|ENST00000373020.9	27.612	134	84	7	58	180	69	200	4.28e-04	42.4
# BLASTP 2.12.0+
# Query: KAF7229097.1 transcript variant X3 [Nothobranchius furzeri]
# Database: human_prot_db
# Fields: query acc.ver, subject acc.ver, % identity, alignment length, mismatches, gap opens, q. start, q. end, s. start, s. end, evalue, bit score
# 1 hits found
KAF7229097.1	ENSG00000250349|ENSG00000250349.3|ENST00000465127|ENST00000465127.1	20.500	200	133	4	5	191	67	253	1.94e-04	43.1
# BLASTP 2.12.0+
# Query: KAF7229098.1 tetraspanin-8-like [Nothobranchius furzeri]
# Database: human_prot_db
# Fields: query acc.ver, subject acc.ver, % identity, alignment length, mismatches, gap opens, q. start, q. end, s. start, s. end, evalue, bit score
# 1 hits found
KAF7229098.1	ENSG00000127324|ENSG00000127324.9|ENST00000546561|ENST00000546561.2	26.667	225	143	5	29	239	21	237	9.87e-11	61.6
# BLASTP 2.12.0+
# Query: KAF7229099.1 ras-related protein Rab-19-like [Nothobranchius furzeri]
# Database: human_prot_db
# Fields: query acc.ver, subject acc.ver, % identity, alignment length, mismatches, gap opens, q. start, q. end, s. start, s. end, evalue, bit score
# 1 hits found
KAF7229099.1	ENSG00000146955|ENSG00000146955.11|ENST00000537763|ENST00000537763.6	65.116	215	65	3	9	223	11	215	1.06e-100	292
# BLASTP 2.12.0+
# Query: KAF7229100.1 leucine-rich repeat-containing protein 17-like [Nothobranchius furzeri]
# Database: human_prot_db
# Fields: query acc.ver, subject acc.ver, % identity, alignment length, mismatches, gap opens, q. start, q. end, s. start, s. end, evalue, bit score
# 1 hits found
KAF7229100.1	ENSG00000128606|ENSG00000128606.13|ENST00000339431|ENST00000339431.9	49.754	406	194	5	1	398	1	404	1.60e-131	388
# BLASTP 2.12.0+
# Query: KAF7229101.1 fibrinogen like 2 [Nothobranchius furzeri]
# Database: human_prot_db
# Fields: query acc.ver, subject acc.ver, % identity, alignment length, mismatches, gap opens, q. start, q. end, s. start, s. end, evalue, bit score
# 1 hits found
KAF7229101.1	ENSG00000127951|ENSG00000127951.8|ENST00000248598|ENST00000248598.6	51.754	456	162	7	52	504	39	439	1.35e-167	482
# BLASTP 2.12.0+
# Query: KAF7229102.1 transcript variant X2 [Nothobranchius furzeri]
# Database: human_prot_db
# Fields: query acc.ver, subject acc.ver, % identity, alignment length, mismatches, gap opens, q. start, q. end, s. start, s. end, evalue, bit score
# 1 hits found
KAF7229102.1	ENSG00000186088|ENSG00000186088.16|ENST00000257626|ENST00000257626.12	39.084	939	459	22	8	921	3	853	0.0	579
# BLASTP 2.12.0+
# Query: KAF7229103.1 transcript variant X1 [Nothobranchius furzeri]
# Database: human_prot_db
# Fields: query acc.ver, subject acc.ver, % identity, alignment length, mismatches, gap opens, q. start, q. end, s. start, s. end, evalue, bit score
# 1 hits found
KAF7229103.1	ENSG00000186088|ENSG00000186088.16|ENST00000257626|ENST00000257626.12	39.043	940	459	23	8	922	3	853	0.0	575
# BLASTP 2.12.0+
# Query: KAF7229104.1 transcript variant X3 [Nothobranchius furzeri]
# Database: human_prot_db
# Fields: query acc.ver, subject acc.ver, % identity, alignment length, mismatches, gap opens, q. start, q. end, s. start, s. end, evalue, bit score
# 1 hits found
KAF7229104.1	ENSG00000186088|ENSG00000186088.16|ENST00000257626|ENST00000257626.12	40.985	893	458	22	8	873	3	853	0.0	593
# BLASTP 2.12.0+
# Query: KAF7229105.1 nicotinamide phosphoribosyltransferase [Nothobranchius furzeri]
# Database: human_prot_db
# Fields: query acc.ver, subject acc.ver, % identity, alignment length, mismatches, gap opens, q. start, q. end, s. start, s. end, evalue, bit score
# 1 hits found
KAF7229105.1	ENSG00000105835|ENSG00000105835.13|ENST00000681255|ENST00000681255.1	87.269	487	61	1	59	545	6	491	0.0	867
# BLASTP 2.12.0+
# Query: KAF7229106.1 transcript variant X2 [Nothobranchius furzeri]
# Database: human_prot_db
# Fields: query acc.ver, subject acc.ver, % identity, alignment length, mismatches, gap opens, q. start, q. end, s. start, s. end, evalue, bit score
# 1 hits found
KAF7229106.1	ENSG00000008282|ENSG00000008282.9|ENST00000455385|ENST00000455385.7	47.083	240	122	4	2	238	1	238	4.88e-71	218
# BLASTP 2.12.0+
# Query: KAF7229107.1 transcript variant X1 [Nothobranchius furzeri]
# Database: human_prot_db
# Fields: query acc.ver, subject acc.ver, % identity, alignment length, mismatches, gap opens, q. start, q. end, s. start, s. end, evalue, bit score
# 1 hits found
KAF7229107.1	ENSG00000008282|ENSG00000008282.9|ENST00000455385|ENST00000455385.7	47.083	240	122	4	2	238	1	238	4.88e-71	218
# BLASTP 2.12.0+
# Query: KAF7229108.1 ataxin 7 like 1 [Nothobranchius furzeri]
# Database: human_prot_db
# Fields: query acc.ver, subject acc.ver, % identity, alignment length, mismatches, gap opens, q. start, q. end, s. start, s. end, evalue, bit score
# 2 hits found
KAF7229108.1	ENSG00000146776|ENSG00000146776.15|ENST00000477775|ENST00000477775.5	45.981	311	110	9	317	605	144	418	9.82e-63	226
KAF7229108.1	ENSG00000146776|ENSG00000146776.15|ENST00000477775|ENST00000477775.5	50.000	52	25	1	161	212	40	90	5.43e-05	48.5
# BLASTP 2.12.0+
# Query: KAF7229109.1 transcript variant X2 [Nothobranchius furzeri]
# Database: human_prot_db
# Fields: query acc.ver, subject acc.ver, % identity, alignment length, mismatches, gap opens, q. start, q. end, s. start, s. end, evalue, bit score
# 2 hits found
KAF7229109.1	ENSG00000048405|ENSG00000048405.10|ENST00000393312|ENST00000393312.5	47.416	658	264	18	106	747	5	596	4.04e-179	535
KAF7229109.1	ENSG00000048405|ENSG00000048405.10|ENST00000393312|ENST00000393312.5	41.000	100	44	3	829	926	578	664	3.33e-13	75.5
# BLASTP 2.12.0+
# Query: KAF7229110.1 transcript variant X1 [Nothobranchius furzeri]
# Database: human_prot_db
# Fields: query acc.ver, subject acc.ver, % identity, alignment length, mismatches, gap opens, q. start, q. end, s. start, s. end, evalue, bit score
# 2 hits found
KAF7229110.1	ENSG00000048405|ENSG00000048405.10|ENST00000393312|ENST00000393312.5	47.416	658	264	18	106	747	5	596	4.04e-179	535
KAF7229110.1	ENSG00000048405|ENSG00000048405.10|ENST00000393312|ENST00000393312.5	41.000	100	44	3	829	926	578	664	3.33e-13	75.5
# BLASTP 2.12.0+
# Query: KAF7229111.1 transcript variant X2 [Nothobranchius furzeri]
# Database: human_prot_db
# Fields: query acc.ver, subject acc.ver, % identity, alignment length, mismatches, gap opens, q. start, q. end, s. start, s. end, evalue, bit score
# 1 hits found
KAF7229111.1	ENSG00000179603|ENSG00000179603.18|ENST00000339582|ENST00000339582.7	82.566	912	147	5	8	919	9	908	0.0	1589
# BLASTP 2.12.0+
# Query: KAF7229112.1 transcript variant X4 [Nothobranchius furzeri]
# Database: human_prot_db
# Fields: query acc.ver, subject acc.ver, % identity, alignment length, mismatches, gap opens, q. start, q. end, s. start, s. end, evalue, bit score
# 1 hits found
KAF7229112.1	ENSG00000179603|ENSG00000179603.18|ENST00000339582|ENST00000339582.7	82.386	897	146	5	8	904	9	893	0.0	1560
# BLASTP 2.12.0+
# Query: KAF7229113.1 transcript variant X1 [Nothobranchius furzeri]
# Database: human_prot_db
# Fields: query acc.ver, subject acc.ver, % identity, alignment length, mismatches, gap opens, q. start, q. end, s. start, s. end, evalue, bit score
# 1 hits found
KAF7229113.1	ENSG00000179603|ENSG00000179603.18|ENST00000339582|ENST00000339582.7	82.566	912	147	5	8	919	9	908	0.0	1589
# BLASTP 2.12.0+
# Query: KAF7229114.1 transcript variant X3 [Nothobranchius furzeri]
# Database: human_prot_db
# Fields: query acc.ver, subject acc.ver, % identity, alignment length, mismatches, gap opens, q. start, q. end, s. start, s. end, evalue, bit score
# 1 hits found
KAF7229114.1	ENSG00000179603|ENSG00000179603.18|ENST00000339582|ENST00000339582.7	82.566	912	147	5	8	919	9	908	0.0	1589
# BLASTP 2.12.0+
# Query: KAF7229115.1 prosaposin receptor GPR37-like [Nothobranchius furzeri]
# Database: human_prot_db
# Fields: query acc.ver, subject acc.ver, % identity, alignment length, mismatches, gap opens, q. start, q. end, s. start, s. end, evalue, bit score
# 1 hits found
KAF7229115.1	ENSG00000170775|ENSG00000170775.3|ENST00000303921|ENST00000303921.3	70.845	367	105	1	250	614	247	613	0.0	542
# BLASTP 2.12.0+
# Query: KAF7229116.1 transmembrane protein 229A [Nothobranchius furzeri]
# Database: human_prot_db
# Fields: query acc.ver, subject acc.ver, % identity, alignment length, mismatches, gap opens, q. start, q. end, s. start, s. end, evalue, bit score
# 1 hits found
KAF7229116.1	ENSG00000234224|ENSG00000234224.3|ENST00000455783|ENST00000455783.3	47.439	371	141	9	2	330	17	375	3.32e-105	315
# BLASTP 2.12.0+
# Query: KAF7229117.1 transcript variant X1 [Nothobranchius furzeri]
# Database: human_prot_db
# Fields: query acc.ver, subject acc.ver, % identity, alignment length, mismatches, gap opens, q. start, q. end, s. start, s. end, evalue, bit score
# 3 hits found
KAF7229117.1	ENSG00000106299|ENSG00000106299.8|ENST00000223023|ENST00000223023.5	83.750	80	13	0	279	358	197	276	1.39e-39	150
KAF7229117.1	ENSG00000106299|ENSG00000106299.8|ENST00000223023|ENST00000223023.5	58.779	131	46	2	102	232	154	276	6.04e-36	140
KAF7229117.1	ENSG00000106299|ENSG00000106299.8|ENST00000223023|ENST00000223023.5	67.500	80	26	0	23	102	197	276	7.31e-29	120
# BLASTP 2.12.0+
# Query: KAF7229118.1 transcript variant X2 [Nothobranchius furzeri]
# Database: human_prot_db
# Fields: query acc.ver, subject acc.ver, % identity, alignment length, mismatches, gap opens, q. start, q. end, s. start, s. end, evalue, bit score
# 3 hits found
KAF7229118.1	ENSG00000106299|ENSG00000106299.8|ENST00000223023|ENST00000223023.5	83.750	80	13	0	279	358	197	276	1.39e-39	150
KAF7229118.1	ENSG00000106299|ENSG00000106299.8|ENST00000223023|ENST00000223023.5	58.779	131	46	2	102	232	154	276	6.04e-36	140
KAF7229118.1	ENSG00000106299|ENSG00000106299.8|ENST00000223023|ENST00000223023.5	67.500	80	26	0	23	102	197	276	7.31e-29	120
# BLASTP 2.12.0+
# Query: KAF7229119.1 neural Wiskott-Aldrich syndrome protein-like, partial [Nothobranchius furzeri]
# Database: human_prot_db
# Fields: query acc.ver, subject acc.ver, % identity, alignment length, mismatches, gap opens, q. start, q. end, s. start, s. end, evalue, bit score
# 1 hits found
KAF7229119.1	ENSG00000106299|ENSG00000106299.8|ENST00000223023|ENST00000223023.5	63.701	281	84	4	8	281	12	281	9.93e-112	336
# BLASTP 2.12.0+
# Query: KAF7229120.1 leiomodin 2 [Nothobranchius furzeri]
# Database: human_prot_db
# Fields: query acc.ver, subject acc.ver, % identity, alignment length, mismatches, gap opens, q. start, q. end, s. start, s. end, evalue, bit score
# 2 hits found
KAF7229120.1	ENSG00000163431|ENSG00000163431.13|ENST00000367288|ENST00000367288.5	58.511	188	78	0	205	392	299	486	4.21e-75	248
KAF7229120.1	ENSG00000163431|ENSG00000163431.13|ENST00000367288|ENST00000367288.5	53.750	80	35	1	6	85	7	84	4.00e-13	73.2
# BLASTP 2.12.0+
# Query: KAF7229121.1 ankyrin repeat and SOCS box containing 15 [Nothobranchius furzeri]
# Database: human_prot_db
# Fields: query acc.ver, subject acc.ver, % identity, alignment length, mismatches, gap opens, q. start, q. end, s. start, s. end, evalue, bit score
# 1 hits found
KAF7229121.1	ENSG00000146809|ENSG00000146809.13|ENST00000451215|ENST00000451215.6	49.144	584	290	3	2	583	5	583	0.0	566
# BLASTP 2.12.0+
# Query: KAF7229122.1 putative LOC107384762-like protein [Nothobranchius furzeri]
# Database: human_prot_db
# Fields: query acc.ver, subject acc.ver, % identity, alignment length, mismatches, gap opens, q. start, q. end, s. start, s. end, evalue, bit score
# 1 hits found
KAF7229122.1	ENSG00000049130|ENSG00000049130.16|ENST00000347404|ENST00000347404.10	28.409	88	59	2	9	92	10	97	0.020	37.4
# BLASTP 2.12.0+
# Query: KAF7229123.1 zinc finger protein 135-like [Nothobranchius furzeri]
# Database: human_prot_db
# Fields: query acc.ver, subject acc.ver, % identity, alignment length, mismatches, gap opens, q. start, q. end, s. start, s. end, evalue, bit score
# 5 hits found
KAF7229123.1	ENSG00000198453|ENSG00000198453.13|ENST00000619231|ENST00000619231.4	44.771	306	169	0	444	749	306	611	1.89e-83	280
KAF7229123.1	ENSG00000198453|ENSG00000198453.13|ENST00000619231|ENST00000619231.4	39.542	306	185	0	444	749	334	639	1.67e-76	261
KAF7229123.1	ENSG00000198453|ENSG00000198453.13|ENST00000619231|ENST00000619231.4	40.196	306	183	0	444	749	250	555	1.82e-73	253
KAF7229123.1	ENSG00000198453|ENSG00000198453.13|ENST00000619231|ENST00000619231.4	39.869	306	184	0	444	749	222	527	1.45e-72	251
KAF7229123.1	ENSG00000198453|ENSG00000198453.13|ENST00000619231|ENST00000619231.4	38.645	251	154	0	444	694	390	640	2.12e-54	200
# BLASTP 2.12.0+
# Query: KAF7229124.1 putative LOC107384790-like protein [Nothobranchius furzeri]
# Database: human_prot_db
# Fields: query acc.ver, subject acc.ver, % identity, alignment length, mismatches, gap opens, q. start, q. end, s. start, s. end, evalue, bit score
# 2 hits found
KAF7229124.1	ENSG00000121903|ENSG00000121903.15|ENST00000684572|ENST00000684572.1	21.074	242	143	5	26	225	322	557	9.72e-08	56.6
KAF7229124.1	ENSG00000121903|ENSG00000121903.15|ENST00000684572|ENST00000684572.1	19.173	266	160	5	154	364	326	591	2.19e-06	52.0
# BLASTP 2.12.0+
# Query: KAF7229125.1 zinc finger protein 501-like, partial [Nothobranchius furzeri]
# Database: human_prot_db
# Fields: query acc.ver, subject acc.ver, % identity, alignment length, mismatches, gap opens, q. start, q. end, s. start, s. end, evalue, bit score
# 4 hits found
KAF7229125.1	ENSG00000184635|ENSG00000184635.16|ENST00000638737|ENST00000638737.1	46.392	194	100	1	178	367	93	286	2.89e-54	183
KAF7229125.1	ENSG00000184635|ENSG00000184635.16|ENST00000638737|ENST00000638737.1	32.432	370	202	10	10	369	9	340	3.88e-50	172
KAF7229125.1	ENSG00000184635|ENSG00000184635.16|ENST00000638737|ENST00000638737.1	48.171	164	83	1	201	362	4	167	5.00e-44	156
KAF7229125.1	ENSG00000184635|ENSG00000184635.16|ENST00000638737|ENST00000638737.1	41.958	143	81	1	227	367	2	144	2.97e-28	114
# BLASTP 2.12.0+
# Query: KAF7229126.1 zinc finger protein 568-like [Nothobranchius furzeri]
# Database: human_prot_db
# Fields: query acc.ver, subject acc.ver, % identity, alignment length, mismatches, gap opens, q. start, q. end, s. start, s. end, evalue, bit score
# 4 hits found
KAF7229126.1	ENSG00000198939|ENSG00000198939.8|ENST00000523286|ENST00000523286.1	43.379	219	108	5	432	646	101	307	1.42e-46	172
KAF7229126.1	ENSG00000198939|ENSG00000198939.8|ENST00000523286|ENST00000523286.1	48.485	165	83	1	498	660	297	461	7.66e-42	159
KAF7229126.1	ENSG00000198939|ENSG00000198939.8|ENST00000523286|ENST00000523286.1	41.818	165	94	1	498	660	73	237	2.47e-32	132
KAF7229126.1	ENSG00000198939|ENSG00000198939.8|ENST00000523286|ENST00000523286.1	32.727	55	37	0	606	660	71	125	6.0	31.6
# BLASTP 2.12.0+
# Query: KAF7229127.1 transcript variant X4 [Nothobranchius furzeri]
# Database: human_prot_db
# Fields: query acc.ver, subject acc.ver, % identity, alignment length, mismatches, gap opens, q. start, q. end, s. start, s. end, evalue, bit score
# 1 hits found
KAF7229127.1	ENSG00000064102|ENSG00000064102.15|ENST00000261191|ENST00000261191.12	77.620	706	152	3	1	701	1	705	0.0	1159
# BLASTP 2.12.0+
# Query: KAF7229128.1 transcript variant X3 [Nothobranchius furzeri]
# Database: human_prot_db
# Fields: query acc.ver, subject acc.ver, % identity, alignment length, mismatches, gap opens, q. start, q. end, s. start, s. end, evalue, bit score
# 1 hits found
KAF7229128.1	ENSG00000064102|ENSG00000064102.15|ENST00000261191|ENST00000261191.12	77.433	709	151	4	1	704	1	705	0.0	1157
# BLASTP 2.12.0+
# Query: KAF7229129.1 transcript variant X2 [Nothobranchius furzeri]
# Database: human_prot_db
# Fields: query acc.ver, subject acc.ver, % identity, alignment length, mismatches, gap opens, q. start, q. end, s. start, s. end, evalue, bit score
# 1 hits found
KAF7229129.1	ENSG00000064102|ENSG00000064102.15|ENST00000261191|ENST00000261191.12	76.751	714	152	4	1	709	1	705	0.0	1152
# BLASTP 2.12.0+
# Query: KAF7229130.1 transcript variant X1 [Nothobranchius furzeri]
# Database: human_prot_db
# Fields: query acc.ver, subject acc.ver, % identity, alignment length, mismatches, gap opens, q. start, q. end, s. start, s. end, evalue, bit score
# 1 hits found
KAF7229130.1	ENSG00000064102|ENSG00000064102.15|ENST00000261191|ENST00000261191.12	76.569	717	151	5	1	712	1	705	0.0	1147
# BLASTP 2.12.0+
# Query: KAF7229131.1 anoctamin 6 [Nothobranchius furzeri]
# Database: human_prot_db
# Fields: query acc.ver, subject acc.ver, % identity, alignment length, mismatches, gap opens, q. start, q. end, s. start, s. end, evalue, bit score
# 1 hits found
KAF7229131.1	ENSG00000177119|ENSG00000177119.17|ENST00000423947|ENST00000423947.7	66.311	843	277	4	51	892	73	909	0.0	1172
# BLASTP 2.12.0+
# Query: KAF7229132.1 endonuclein [Nothobranchius furzeri]
# Database: human_prot_db
# Fields: query acc.ver, subject acc.ver, % identity, alignment length, mismatches, gap opens, q. start, q. end, s. start, s. end, evalue, bit score
# 1 hits found
KAF7229132.1	ENSG00000136045|ENSG00000136045.12|ENST00000412830|ENST00000412830.8	67.351	487	151	3	2	482	4	488	0.0	651
# BLASTP 2.12.0+
# Query: KAF7229133.1 mitochondrial ribosomal protein L42 [Nothobranchius furzeri]
# Database: human_prot_db
# Fields: query acc.ver, subject acc.ver, % identity, alignment length, mismatches, gap opens, q. start, q. end, s. start, s. end, evalue, bit score
# 1 hits found
KAF7229133.1	ENSG00000198015|ENSG00000198015.14|ENST00000549982|ENST00000549982.6	57.759	116	48	1	29	143	27	142	1.74e-44	144
# BLASTP 2.12.0+
# Query: KAF7229134.1 ubiquitin-conjugating enzyme E2 N-like [Nothobranchius furzeri]
# Database: human_prot_db
# Fields: query acc.ver, subject acc.ver, % identity, alignment length, mismatches, gap opens, q. start, q. end, s. start, s. end, evalue, bit score
# 1 hits found
KAF7229134.1	ENSG00000177889|ENSG00000177889.10|ENST00000318066|ENST00000318066.7	93.377	151	10	0	1	151	1	151	5.89e-104	295
# BLASTP 2.12.0+
# Query: KAF7229135.1 diphosphoinositol polyphosphate phosphohydrolase 3-beta-like [Nothobranchius furzeri]
# Database: human_prot_db
# Fields: query acc.ver, subject acc.ver, % identity, alignment length, mismatches, gap opens, q. start, q. end, s. start, s. end, evalue, bit score
# 1 hits found
KAF7229135.1	ENSG00000177144|ENSG00000177144.8|ENST00000322209|ENST00000322209.5	84.756	164	25	0	1	164	1	164	2.00e-103	296
# BLASTP 2.12.0+
# Query: KAF7229136.1 plakophilin 2 [Nothobranchius furzeri]
# Database: human_prot_db
# Fields: query acc.ver, subject acc.ver, % identity, alignment length, mismatches, gap opens, q. start, q. end, s. start, s. end, evalue, bit score
# 1 hits found
KAF7229136.1	ENSG00000057294|ENSG00000057294.16|ENST00000340811|ENST00000340811.9	37.843	547	318	7	107	635	295	837	9.11e-103	332
# BLASTP 2.12.0+
# Query: KAF7229137.1 transcript variant X2 [Nothobranchius furzeri]
# Database: human_prot_db
# Fields: query acc.ver, subject acc.ver, % identity, alignment length, mismatches, gap opens, q. start, q. end, s. start, s. end, evalue, bit score
# 1 hits found
KAF7229137.1	ENSG00000123094|ENSG00000123094.15|ENST00000541490|ENST00000541490.5	62.472	445	134	6	4	441	1	419	3.50e-179	508
# BLASTP 2.12.0+
# Query: KAF7229138.1 transcript variant X1 [Nothobranchius furzeri]
# Database: human_prot_db
# Fields: query acc.ver, subject acc.ver, % identity, alignment length, mismatches, gap opens, q. start, q. end, s. start, s. end, evalue, bit score
# 1 hits found
KAF7229138.1	ENSG00000123094|ENSG00000123094.15|ENST00000541490|ENST00000541490.5	62.472	445	134	6	4	441	1	419	3.50e-179	508
# BLASTP 2.12.0+
# Query: KAF7229139.1 transcript variant X1 [Nothobranchius furzeri]
# Database: human_prot_db
# Fields: query acc.ver, subject acc.ver, % identity, alignment length, mismatches, gap opens, q. start, q. end, s. start, s. end, evalue, bit score
# 7 hits found
KAF7229139.1	ENSG00000140265|ENSG00000140265.13|ENST00000562072|ENST00000562072.5	27.059	255	151	6	416	639	245	495	2.44e-21	101
KAF7229139.1	ENSG00000140265|ENSG00000140265.13|ENST00000562072|ENST00000562072.5	26.154	260	130	5	930	1141	247	492	1.88e-20	98.6
KAF7229139.1	ENSG00000140265|ENSG00000140265.13|ENST00000562072|ENST00000562072.5	26.531	245	136	4	1064	1266	247	489	1.12e-19	96.3
KAF7229139.1	ENSG00000140265|ENSG00000140265.13|ENST00000562072|ENST00000562072.5	28.632	234	125	5	680	876	245	473	2.17e-18	92.0
KAF7229139.1	ENSG00000140265|ENSG00000140265.13|ENST00000562072|ENST00000562072.5	22.727	308	168	7	806	1063	240	527	3.58e-17	88.2
KAF7229139.1	ENSG00000140265|ENSG00000140265.13|ENST00000562072|ENST00000562072.5	25.000	240	141	5	547	751	244	479	2.86e-14	79.0
KAF7229139.1	ENSG00000140265|ENSG00000140265.13|ENST00000562072|ENST00000562072.5	31.915	94	59	2	1176	1266	235	326	7.03e-08	58.5
# BLASTP 2.12.0+
# Query: KAF7229140.1 transcript variant X2 [Nothobranchius furzeri]
# Database: human_prot_db
# Fields: query acc.ver, subject acc.ver, % identity, alignment length, mismatches, gap opens, q. start, q. end, s. start, s. end, evalue, bit score
# 7 hits found
KAF7229140.1	ENSG00000140265|ENSG00000140265.13|ENST00000562072|ENST00000562072.5	27.059	255	151	6	207	430	245	495	1.52e-21	101
KAF7229140.1	ENSG00000140265|ENSG00000140265.13|ENST00000562072|ENST00000562072.5	26.154	260	130	5	721	932	247	492	1.44e-20	98.6
KAF7229140.1	ENSG00000140265|ENSG00000140265.13|ENST00000562072|ENST00000562072.5	26.531	245	136	4	855	1057	247	489	5.78e-20	96.7
KAF7229140.1	ENSG00000140265|ENSG00000140265.13|ENST00000562072|ENST00000562072.5	28.511	235	126	5	471	668	245	474	1.77e-18	92.0
KAF7229140.1	ENSG00000140265|ENSG00000140265.13|ENST00000562072|ENST00000562072.5	22.727	308	168	7	597	854	240	527	1.70e-17	89.0
KAF7229140.1	ENSG00000140265|ENSG00000140265.13|ENST00000562072|ENST00000562072.5	25.000	240	141	5	338	542	244	479	3.50e-14	78.6
KAF7229140.1	ENSG00000140265|ENSG00000140265.13|ENST00000562072|ENST00000562072.5	30.303	99	64	2	962	1057	230	326	4.84e-08	58.9
# BLASTP 2.12.0+
# Query: KAF7229141.1 transcript variant X2 [Nothobranchius furzeri]
# Database: human_prot_db
# Fields: query acc.ver, subject acc.ver, % identity, alignment length, mismatches, gap opens, q. start, q. end, s. start, s. end, evalue, bit score
# 1 hits found
KAF7229141.1	ENSG00000127947|ENSG00000127947.16|ENST00000248594|ENST00000248594.11	51.049	858	288	18	1	808	1	776	0.0	749
# BLASTP 2.12.0+
# Query: KAF7229142.1 transcript variant X4 [Nothobranchius furzeri]
# Database: human_prot_db
# Fields: query acc.ver, subject acc.ver, % identity, alignment length, mismatches, gap opens, q. start, q. end, s. start, s. end, evalue, bit score
# 1 hits found
KAF7229142.1	ENSG00000127947|ENSG00000127947.16|ENST00000248594|ENST00000248594.11	53.690	786	258	16	1	766	1	700	0.0	742
# BLASTP 2.12.0+
# Query: KAF7229143.1 transcript variant X1 [Nothobranchius furzeri]
# Database: human_prot_db
# Fields: query acc.ver, subject acc.ver, % identity, alignment length, mismatches, gap opens, q. start, q. end, s. start, s. end, evalue, bit score
# 1 hits found
KAF7229143.1	ENSG00000127947|ENSG00000127947.16|ENST00000248594|ENST00000248594.11	50.990	859	288	18	1	809	1	776	0.0	748
# BLASTP 2.12.0+
# Query: KAF7229144.1 transcript variant X5 [Nothobranchius furzeri]
# Database: human_prot_db
# Fields: query acc.ver, subject acc.ver, % identity, alignment length, mismatches, gap opens, q. start, q. end, s. start, s. end, evalue, bit score
# 1 hits found
KAF7229144.1	ENSG00000127947|ENSG00000127947.16|ENST00000248594|ENST00000248594.11	54.087	734	237	14	1	717	1	651	0.0	711
# BLASTP 2.12.0+
# Query: KAF7229145.1 transcript variant X3 [Nothobranchius furzeri]
# Database: human_prot_db
# Fields: query acc.ver, subject acc.ver, % identity, alignment length, mismatches, gap opens, q. start, q. end, s. start, s. end, evalue, bit score
# 1 hits found
KAF7229145.1	ENSG00000127947|ENSG00000127947.16|ENST00000248594|ENST00000248594.11	48.894	859	282	18	1	785	1	776	0.0	713
# BLASTP 2.12.0+
# Query: KAF7229146.1 round spermatid basic protein 1-like protein [Nothobranchius furzeri]
# Database: human_prot_db
# Fields: query acc.ver, subject acc.ver, % identity, alignment length, mismatches, gap opens, q. start, q. end, s. start, s. end, evalue, bit score
# 1 hits found
KAF7229146.1	ENSG00000187257|ENSG00000187257.16|ENST00000334955|ENST00000334955.13	65.568	546	166	7	214	758	173	697	0.0	652
# BLASTP 2.12.0+
# Query: KAF7229147.1 transmembrane protein 60-like [Nothobranchius furzeri]
# Database: human_prot_db
# Fields: query acc.ver, subject acc.ver, % identity, alignment length, mismatches, gap opens, q. start, q. end, s. start, s. end, evalue, bit score
# 1 hits found
KAF7229147.1	ENSG00000135211|ENSG00000135211.6|ENST00000257663|ENST00000257663.4	66.154	130	44	0	1	130	3	132	3.64e-51	160
# BLASTP 2.12.0+
# Query: KAF7229148.1 transcript variant X1 [Nothobranchius furzeri]
# Database: human_prot_db
# Fields: query acc.ver, subject acc.ver, % identity, alignment length, mismatches, gap opens, q. start, q. end, s. start, s. end, evalue, bit score
# 1 hits found
KAF7229148.1	ENSG00000006576|ENSG00000006576.16|ENST00000422959|ENST00000422959.6	76.073	769	163	11	1	766	1	751	0.0	1118
# BLASTP 2.12.0+
# Query: KAF7229149.1 transcript variant X3 [Nothobranchius furzeri]
# Database: human_prot_db
# Fields: query acc.ver, subject acc.ver, % identity, alignment length, mismatches, gap opens, q. start, q. end, s. start, s. end, evalue, bit score
# 1 hits found
KAF7229149.1	ENSG00000006576|ENSG00000006576.16|ENST00000416283|ENST00000416283.6	67.497	803	152	14	1	712	1	785	0.0	987
# BLASTP 2.12.0+
# Query: KAF7229150.1 transcript variant X2 [Nothobranchius furzeri]
# Database: human_prot_db
# Fields: query acc.ver, subject acc.ver, % identity, alignment length, mismatches, gap opens, q. start, q. end, s. start, s. end, evalue, bit score
# 1 hits found
KAF7229150.1	ENSG00000006576|ENSG00000006576.16|ENST00000307305|ENST00000307305.12	76.471	765	159	11	1	762	1	747	0.0	1118
# BLASTP 2.12.0+
# Query: KAF7229151.1 transcript variant X1 [Nothobranchius furzeri]
# Database: human_prot_db
# Fields: query acc.ver, subject acc.ver, % identity, alignment length, mismatches, gap opens, q. start, q. end, s. start, s. end, evalue, bit score
# 1 hits found
KAF7229151.1	ENSG00000285070|ENSG00000285070.2|ENST00000645126|ENST00000645126.2	79.429	350	72	0	26	375	37	386	0.0	594
# BLASTP 2.12.0+
# Query: KAF7229152.1 transcript variant X2 [Nothobranchius furzeri]
# Database: human_prot_db
# Fields: query acc.ver, subject acc.ver, % identity, alignment length, mismatches, gap opens, q. start, q. end, s. start, s. end, evalue, bit score
# 1 hits found
KAF7229152.1	ENSG00000285070|ENSG00000285070.2|ENST00000645126|ENST00000645126.2	79.429	350	72	0	26	375	37	386	0.0	594
# BLASTP 2.12.0+
# Query: KAF7229153.1 protein Wnt-5b [Nothobranchius furzeri]
# Database: human_prot_db
# Fields: query acc.ver, subject acc.ver, % identity, alignment length, mismatches, gap opens, q. start, q. end, s. start, s. end, evalue, bit score
# 1 hits found
KAF7229153.1	ENSG00000111186|ENSG00000111186.13|ENST00000537031|ENST00000537031.5	81.633	343	63	0	46	388	17	359	0.0	617
# BLASTP 2.12.0+
# Query: KAF7229154.1 F-box and leucine-rich repeat protein 13 [Nothobranchius furzeri]
# Database: human_prot_db
# Fields: query acc.ver, subject acc.ver, % identity, alignment length, mismatches, gap opens, q. start, q. end, s. start, s. end, evalue, bit score
# 1 hits found
KAF7229154.1	ENSG00000171823|ENSG00000171823.7|ENST00000339235|ENST00000339235.4	91.206	398	35	0	1	398	1	398	0.0	735
# BLASTP 2.12.0+
# Query: KAF7229155.1 transcript variant X6 [Nothobranchius furzeri]
# Database: human_prot_db
# Fields: query acc.ver, subject acc.ver, % identity, alignment length, mismatches, gap opens, q. start, q. end, s. start, s. end, evalue, bit score
# 1 hits found
KAF7229155.1	ENSG00000082805|ENSG00000082805.20|ENST00000543086|ENST00000543086.7	71.735	1118	282	10	1	1114	1	1088	0.0	1500
# BLASTP 2.12.0+
# Query: KAF7229156.1 transcript variant X4 [Nothobranchius furzeri]
# Database: human_prot_db
# Fields: query acc.ver, subject acc.ver, % identity, alignment length, mismatches, gap opens, q. start, q. end, s. start, s. end, evalue, bit score
# 1 hits found
KAF7229156.1	ENSG00000082805|ENSG00000082805.20|ENST00000589028|ENST00000589028.5	71.105	1149	295	11	1	1145	1	1116	0.0	1520
# BLASTP 2.12.0+
# Query: KAF7229157.1 E3 ubiquitin/ISG15 ligase TRIM25-like, partial [Nothobranchius furzeri]
# Database: human_prot_db
# Fields: query acc.ver, subject acc.ver, % identity, alignment length, mismatches, gap opens, q. start, q. end, s. start, s. end, evalue, bit score
# 1 hits found
KAF7229157.1	ENSG00000121060|ENSG00000121060.19|ENST00000682766|ENST00000682766.1	29.703	303	195	6	11	299	9	307	2.94e-37	140
# BLASTP 2.12.0+
# Query: KAF7229158.1 transcript variant X4 [Nothobranchius furzeri]
# Database: human_prot_db
# Fields: query acc.ver, subject acc.ver, % identity, alignment length, mismatches, gap opens, q. start, q. end, s. start, s. end, evalue, bit score
# 1 hits found
KAF7229158.1	ENSG00000131669|ENSG00000131669.10|ENST00000375446|ENST00000375446.5	49.541	109	55	0	39	147	36	144	3.92e-34	118
# BLASTP 2.12.0+
# Query: KAF7229159.1 transcript variant X1 [Nothobranchius furzeri]
# Database: human_prot_db
# Fields: query acc.ver, subject acc.ver, % identity, alignment length, mismatches, gap opens, q. start, q. end, s. start, s. end, evalue, bit score
# 1 hits found
KAF7229159.1	ENSG00000131669|ENSG00000131669.10|ENST00000375446|ENST00000375446.5	46.032	126	66	2	26	150	22	146	1.00e-32	115
# BLASTP 2.12.0+
# Query: KAF7229160.1 transcript variant X3 [Nothobranchius furzeri]
# Database: human_prot_db
# Fields: query acc.ver, subject acc.ver, % identity, alignment length, mismatches, gap opens, q. start, q. end, s. start, s. end, evalue, bit score
# 1 hits found
KAF7229160.1	ENSG00000131669|ENSG00000131669.10|ENST00000375446|ENST00000375446.5	49.541	109	55	0	39	147	36	144	8.48e-35	120
# BLASTP 2.12.0+
# Query: KAF7229161.1 transcript variant X2 [Nothobranchius furzeri]
# Database: human_prot_db
# Fields: query acc.ver, subject acc.ver, % identity, alignment length, mismatches, gap opens, q. start, q. end, s. start, s. end, evalue, bit score
# 1 hits found
KAF7229161.1	ENSG00000131669|ENSG00000131669.10|ENST00000375446|ENST00000375446.5	46.032	126	66	2	26	150	22	146	1.00e-32	115
# BLASTP 2.12.0+
# Query: KAF7229162.1 transcript variant X5 [Nothobranchius furzeri]
# Database: human_prot_db
# Fields: query acc.ver, subject acc.ver, % identity, alignment length, mismatches, gap opens, q. start, q. end, s. start, s. end, evalue, bit score
# 1 hits found
KAF7229162.1	ENSG00000131669|ENSG00000131669.10|ENST00000375446|ENST00000375446.5	43.802	121	68	0	27	147	24	144	1.74e-31	111
# BLASTP 2.12.0+
# Query: KAF7229163.1 transcript variant X8 [Nothobranchius furzeri]
# Database: human_prot_db
# Fields: query acc.ver, subject acc.ver, % identity, alignment length, mismatches, gap opens, q. start, q. end, s. start, s. end, evalue, bit score
# 5 hits found
KAF7229163.1	ENSG00000060237|ENSG00000060237.19|ENST00000530271|ENST00000530271.6	56.204	943	295	26	244	1127	186	1069	0.0	870
KAF7229163.1	ENSG00000060237|ENSG00000060237.19|ENST00000530271|ENST00000530271.6	38.265	588	252	23	1820	2317	1993	2559	1.73e-56	220
KAF7229163.1	ENSG00000060237|ENSG00000060237.19|ENST00000530271|ENST00000530271.6	53.012	83	16	4	23	89	21	96	3.14e-11	71.2
KAF7229163.1	ENSG00000060237|ENSG00000060237.19|ENST00000530271|ENST00000530271.6	25.000	68	51	0	1453	1520	505	572	0.009	43.5
KAF7229163.1	ENSG00000060237|ENSG00000060237.19|ENST00000530271|ENST00000530271.6	24.706	85	57	2	579	660	1554	1634	0.50	37.4
# BLASTP 2.12.0+
# Query: KAF7229164.1 transcript variant X2 [Nothobranchius furzeri]
# Database: human_prot_db
# Fields: query acc.ver, subject acc.ver, % identity, alignment length, mismatches, gap opens, q. start, q. end, s. start, s. end, evalue, bit score
# 1 hits found
KAF7229164.1	ENSG00000186654|ENSG00000186654.21|ENST00000336985|ENST00000336985.11	52.193	456	142	10	16	468	6	388	3.13e-136	399
# BLASTP 2.12.0+
# Query: KAF7229165.1 transcript variant X1 [Nothobranchius furzeri]
# Database: human_prot_db
# Fields: query acc.ver, subject acc.ver, % identity, alignment length, mismatches, gap opens, q. start, q. end, s. start, s. end, evalue, bit score
# 1 hits found
KAF7229165.1	ENSG00000186654|ENSG00000186654.21|ENST00000336985|ENST00000336985.11	52.193	456	142	10	46	498	6	388	8.77e-136	399
# BLASTP 2.12.0+
# Query: KAF7229166.1 transcript variant X2 [Nothobranchius furzeri]
# Database: human_prot_db
# Fields: query acc.ver, subject acc.ver, % identity, alignment length, mismatches, gap opens, q. start, q. end, s. start, s. end, evalue, bit score
# 1 hits found
KAF7229166.1	ENSG00000161594|ENSG00000161594.7|ENST00000293303|ENST00000293303.5	37.589	141	85	2	13	150	31	171	5.67e-23	96.7
# BLASTP 2.12.0+
# Query: KAF7229167.1 transcript variant X1 [Nothobranchius furzeri]
# Database: human_prot_db
# Fields: query acc.ver, subject acc.ver, % identity, alignment length, mismatches, gap opens, q. start, q. end, s. start, s. end, evalue, bit score
# 1 hits found
KAF7229167.1	ENSG00000161594|ENSG00000161594.7|ENST00000293303|ENST00000293303.5	35.503	169	102	4	18	183	7	171	1.73e-22	96.7
# BLASTP 2.12.0+
# Query: KAF7229168.1 YEATS domain containing 4 [Nothobranchius furzeri]
# Database: human_prot_db
# Fields: query acc.ver, subject acc.ver, % identity, alignment length, mismatches, gap opens, q. start, q. end, s. start, s. end, evalue, bit score
# 1 hits found
KAF7229168.1	ENSG00000127337|ENSG00000127337.7|ENST00000247843|ENST00000247843.7	88.053	226	26	1	1	225	1	226	1.80e-137	385
# BLASTP 2.12.0+
# Query: KAF7229169.1 transcript variant X1 [Nothobranchius furzeri]
# Database: human_prot_db
# Fields: query acc.ver, subject acc.ver, % identity, alignment length, mismatches, gap opens, q. start, q. end, s. start, s. end, evalue, bit score
# 1 hits found
KAF7229169.1	ENSG00000275723|ENSG00000275723.4|ENST00000633783|ENST00000633783.1	67.358	386	123	3	66	448	5	390	0.0	535
# BLASTP 2.12.0+
# Query: KAF7229170.1 transcript variant X2 [Nothobranchius furzeri]
# Database: human_prot_db
# Fields: query acc.ver, subject acc.ver, % identity, alignment length, mismatches, gap opens, q. start, q. end, s. start, s. end, evalue, bit score
# 1 hits found
KAF7229170.1	ENSG00000275723|ENSG00000275723.4|ENST00000633783|ENST00000633783.1	67.358	386	123	3	13	395	5	390	0.0	535
# BLASTP 2.12.0+
# Query: KAF7229171.1 transcript variant X3 [Nothobranchius furzeri]
# Database: human_prot_db
# Fields: query acc.ver, subject acc.ver, % identity, alignment length, mismatches, gap opens, q. start, q. end, s. start, s. end, evalue, bit score
# 1 hits found
KAF7229171.1	ENSG00000111605|ENSG00000111605.18|ENST00000435070|ENST00000435070.7	80.190	525	93	8	1	519	1	520	0.0	568
# BLASTP 2.12.0+
# Query: KAF7229172.1 transcript variant X2 [Nothobranchius furzeri]
# Database: human_prot_db
# Fields: query acc.ver, subject acc.ver, % identity, alignment length, mismatches, gap opens, q. start, q. end, s. start, s. end, evalue, bit score
# 2 hits found
KAF7229172.1	ENSG00000111605|ENSG00000111605.18|ENST00000456847|ENST00000456847.7	81.250	192	35	1	1	191	1	192	7.26e-105	325
KAF7229172.1	ENSG00000111605|ENSG00000111605.18|ENST00000456847|ENST00000456847.7	76.619	278	42	6	283	551	184	447	2.65e-78	256
# BLASTP 2.12.0+
# Query: KAF7229173.1 transcript variant X1 [Nothobranchius furzeri]
# Database: human_prot_db
# Fields: query acc.ver, subject acc.ver, % identity, alignment length, mismatches, gap opens, q. start, q. end, s. start, s. end, evalue, bit score
# 2 hits found
KAF7229173.1	ENSG00000111605|ENSG00000111605.18|ENST00000456847|ENST00000456847.7	81.250	192	35	1	1	191	1	192	7.01e-105	326
KAF7229173.1	ENSG00000111605|ENSG00000111605.18|ENST00000456847|ENST00000456847.7	78.058	278	42	5	283	555	184	447	8.76e-80	260
# BLASTP 2.12.0+
# Query: KAF7229174.1 transcript variant X3 [Nothobranchius furzeri]
# Database: human_prot_db
# Fields: query acc.ver, subject acc.ver, % identity, alignment length, mismatches, gap opens, q. start, q. end, s. start, s. end, evalue, bit score
# 1 hits found
KAF7229174.1	ENSG00000284953|ENSG00000284953.2|ENST00000645018|ENST00000645018.2	63.129	1112	354	8	51	1153	68	1132	0.0	1463
# BLASTP 2.12.0+
# Query: KAF7229175.1 leucine-rich repeats and transmembrane domains 2 [Nothobranchius furzeri]
# Database: human_prot_db
# Fields: query acc.ver, subject acc.ver, % identity, alignment length, mismatches, gap opens, q. start, q. end, s. start, s. end, evalue, bit score
# 1 hits found
KAF7229175.1	ENSG00000285383|ENSG00000285383.2|ENST00000643383|ENST00000643383.1	55.914	372	135	5	21	392	28	370	1.01e-131	384
# BLASTP 2.12.0+
# Query: KAF7229176.1 transcript variant X2 [Nothobranchius furzeri]
# Database: human_prot_db
# Fields: query acc.ver, subject acc.ver, % identity, alignment length, mismatches, gap opens, q. start, q. end, s. start, s. end, evalue, bit score
# 2 hits found
KAF7229176.1	ENSG00000284850|ENSG00000284850.2|ENST00000647122|ENST00000647122.2	46.719	381	114	11	5	360	3	319	2.93e-85	280
KAF7229176.1	ENSG00000284850|ENSG00000284850.2|ENST00000647122|ENST00000647122.2	44.134	179	74	6	475	635	445	615	3.48e-24	108
# BLASTP 2.12.0+
# Query: KAF7229177.1 transcript variant X1 [Nothobranchius furzeri]
# Database: human_prot_db
# Fields: query acc.ver, subject acc.ver, % identity, alignment length, mismatches, gap opens, q. start, q. end, s. start, s. end, evalue, bit score
# 2 hits found
KAF7229177.1	ENSG00000284850|ENSG00000284850.2|ENST00000647122|ENST00000647122.2	47.507	381	117	11	5	366	3	319	9.62e-89	290
KAF7229177.1	ENSG00000284850|ENSG00000284850.2|ENST00000647122|ENST00000647122.2	44.134	179	74	6	481	641	445	615	3.39e-24	108
# BLASTP 2.12.0+
# Query: KAF7229178.1 transcript variant X7 [Nothobranchius furzeri]
# Database: human_prot_db
# Fields: query acc.ver, subject acc.ver, % identity, alignment length, mismatches, gap opens, q. start, q. end, s. start, s. end, evalue, bit score
# 1 hits found
KAF7229178.1	ENSG00000285479|ENSG00000285479.2|ENST00000646257|ENST00000646257.1	81.227	1891	266	18	1	1878	1	1815	0.0	2923
# BLASTP 2.12.0+
# Query: KAF7229179.1 transcript variant X2 [Nothobranchius furzeri]
# Database: human_prot_db
# Fields: query acc.ver, subject acc.ver, % identity, alignment length, mismatches, gap opens, q. start, q. end, s. start, s. end, evalue, bit score
# 3 hits found
KAF7229179.1	ENSG00000189420|ENSG00000189420.9|ENST00000338647|ENST00000338647.7	34.114	299	173	6	325	615	88	370	1.48e-46	171
KAF7229179.1	ENSG00000189420|ENSG00000189420.9|ENST00000338647|ENST00000338647.7	35.088	171	107	3	398	564	205	375	2.88e-23	104
KAF7229179.1	ENSG00000189420|ENSG00000189420.9|ENST00000338647|ENST00000338647.7	39.823	113	68	0	506	618	149	261	1.12e-19	93.6
# BLASTP 2.12.0+
# Query: KAF7229180.1 transcript variant X1 [Nothobranchius furzeri]
# Database: human_prot_db
# Fields: query acc.ver, subject acc.ver, % identity, alignment length, mismatches, gap opens, q. start, q. end, s. start, s. end, evalue, bit score
# 3 hits found
KAF7229180.1	ENSG00000189420|ENSG00000189420.9|ENST00000338647|ENST00000338647.7	34.114	299	173	6	331	621	88	370	1.42e-46	171
KAF7229180.1	ENSG00000189420|ENSG00000189420.9|ENST00000338647|ENST00000338647.7	35.088	171	107	3	404	570	205	375	2.64e-23	104
KAF7229180.1	ENSG00000189420|ENSG00000189420.9|ENST00000338647|ENST00000338647.7	39.823	113	68	0	512	624	149	261	1.08e-19	93.6
# BLASTP 2.12.0+
# Query: KAF7229181.1 transcript variant X2 [Nothobranchius furzeri]
# Database: human_prot_db
# Fields: query acc.ver, subject acc.ver, % identity, alignment length, mismatches, gap opens, q. start, q. end, s. start, s. end, evalue, bit score
# 1 hits found
KAF7229181.1	ENSG00000158457|ENSG00000158457.6|ENST00000486685|ENST00000486685.3	71.986	282	67	1	1	270	1	282	1.03e-159	446
# BLASTP 2.12.0+
# Query: KAF7229182.1 transcript variant X1 [Nothobranchius furzeri]
# Database: human_prot_db
# Fields: query acc.ver, subject acc.ver, % identity, alignment length, mismatches, gap opens, q. start, q. end, s. start, s. end, evalue, bit score
# 1 hits found
KAF7229182.1	ENSG00000158457|ENSG00000158457.6|ENST00000486685|ENST00000486685.3	74.113	282	73	0	1	282	1	282	9.58e-168	467
# BLASTP 2.12.0+
# Query: KAF7229183.1 transcript variant X3 [Nothobranchius furzeri]
# Database: human_prot_db
# Fields: query acc.ver, subject acc.ver, % identity, alignment length, mismatches, gap opens, q. start, q. end, s. start, s. end, evalue, bit score
# 1 hits found
KAF7229183.1	ENSG00000158457|ENSG00000158457.6|ENST00000486685|ENST00000486685.3	77.391	230	52	0	39	268	53	282	5.24e-141	399
# BLASTP 2.12.0+
# Query: KAF7229184.1 frizzled class receptor [Nothobranchius furzeri]
# Database: human_prot_db
# Fields: query acc.ver, subject acc.ver, % identity, alignment length, mismatches, gap opens, q. start, q. end, s. start, s. end, evalue, bit score
# 1 hits found
KAF7229184.1	ENSG00000128602|ENSG00000128602.11|ENST00000249373|ENST00000249373.8	66.540	789	197	9	41	827	64	787	0.0	1057
# BLASTP 2.12.0+
# Query: KAF7229185.1 transcript variant X1 [Nothobranchius furzeri]
# Database: human_prot_db
# Fields: query acc.ver, subject acc.ver, % identity, alignment length, mismatches, gap opens, q. start, q. end, s. start, s. end, evalue, bit score
# 1 hits found
KAF7229185.1	ENSG00000185052|ENSG00000185052.13|ENST00000328041|ENST00000328041.11	20.139	144	110	2	643	784	124	264	5.2	32.3
# BLASTP 2.12.0+
# Query: KAF7229186.1 transcript variant X2 [Nothobranchius furzeri]
# Database: human_prot_db
# Fields: query acc.ver, subject acc.ver, % identity, alignment length, mismatches, gap opens, q. start, q. end, s. start, s. end, evalue, bit score
# 1 hits found
KAF7229186.1	ENSG00000185052|ENSG00000185052.13|ENST00000328041|ENST00000328041.11	20.139	144	110	2	642	783	124	264	5.0	32.3
# BLASTP 2.12.0+
# Query: KAF7229187.1 kelch domain containing 10 [Nothobranchius furzeri]
# Database: human_prot_db
# Fields: query acc.ver, subject acc.ver, % identity, alignment length, mismatches, gap opens, q. start, q. end, s. start, s. end, evalue, bit score
# 1 hits found
KAF7229187.1	ENSG00000128607|ENSG00000128607.14|ENST00000335420|ENST00000335420.10	81.199	367	68	1	22	388	77	442	0.0	628
# BLASTP 2.12.0+
# Query: KAF7229188.1 zinc finger C3HC-type containing 1 [Nothobranchius furzeri]
# Database: human_prot_db
# Fields: query acc.ver, subject acc.ver, % identity, alignment length, mismatches, gap opens, q. start, q. end, s. start, s. end, evalue, bit score
# 1 hits found
KAF7229188.1	ENSG00000091732|ENSG00000091732.17|ENST00000358303|ENST00000358303.9	41.582	493	240	16	21	487	28	498	6.56e-105	323
# BLASTP 2.12.0+
# Query: KAF7229189.1 ubiquitin conjugating enzyme E2 H [Nothobranchius furzeri]
# Database: human_prot_db
# Fields: query acc.ver, subject acc.ver, % identity, alignment length, mismatches, gap opens, q. start, q. end, s. start, s. end, evalue, bit score
# 1 hits found
KAF7229189.1	ENSG00000186591|ENSG00000186591.13|ENST00000355621|ENST00000355621.8	98.907	183	2	0	1	183	1	183	2.40e-135	377
# BLASTP 2.12.0+
# Query: KAF7229190.1 transcript variant X3 [Nothobranchius furzeri]
# Database: human_prot_db
# Fields: query acc.ver, subject acc.ver, % identity, alignment length, mismatches, gap opens, q. start, q. end, s. start, s. end, evalue, bit score
# 1 hits found
KAF7229190.1	ENSG00000106459|ENSG00000106459.15|ENST00000393232|ENST00000393232.6	86.220	508	55	5	1	498	1	503	0.0	783
# BLASTP 2.12.0+
# Query: KAF7229191.1 transcript variant X1 [Nothobranchius furzeri]
# Database: human_prot_db
# Fields: query acc.ver, subject acc.ver, % identity, alignment length, mismatches, gap opens, q. start, q. end, s. start, s. end, evalue, bit score
# 1 hits found
KAF7229191.1	ENSG00000106459|ENSG00000106459.15|ENST00000393232|ENST00000393232.6	86.811	508	56	5	1	502	1	503	0.0	783
# BLASTP 2.12.0+
# Query: KAF7229192.1 transcript variant X2 [Nothobranchius furzeri]
# Database: human_prot_db
# Fields: query acc.ver, subject acc.ver, % identity, alignment length, mismatches, gap opens, q. start, q. end, s. start, s. end, evalue, bit score
# 1 hits found
KAF7229192.1	ENSG00000106459|ENSG00000106459.15|ENST00000393232|ENST00000393232.6	86.811	508	56	5	1	502	1	503	0.0	783
# BLASTP 2.12.0+
# Query: KAF7229193.1 plexin A4 [Nothobranchius furzeri]
# Database: human_prot_db
# Fields: query acc.ver, subject acc.ver, % identity, alignment length, mismatches, gap opens, q. start, q. end, s. start, s. end, evalue, bit score
# 1 hits found
KAF7229193.1	ENSG00000221866|ENSG00000221866.9|ENST00000359827|ENST00000359827.7	76.907	1901	420	9	15	1912	10	1894	0.0	3071
# BLASTP 2.12.0+
# Query: KAF7229194.1 coiled-coil-helix-coiled-coil-helix domain containing 3 [Nothobranchius furzeri]
# Database: human_prot_db
# Fields: query acc.ver, subject acc.ver, % identity, alignment length, mismatches, gap opens, q. start, q. end, s. start, s. end, evalue, bit score
# 2 hits found
KAF7229194.1	ENSG00000106554|ENSG00000106554.13|ENST00000262570|ENST00000262570.10	54.545	154	70	0	173	326	74	227	1.99e-55	181
KAF7229194.1	ENSG00000106554|ENSG00000106554.13|ENST00000262570|ENST00000262570.10	47.059	68	34	1	1	66	1	68	4.80e-13	68.9
# BLASTP 2.12.0+
# Query: KAF7229195.1 exocyst complex component 4 [Nothobranchius furzeri]
# Database: human_prot_db
# Fields: query acc.ver, subject acc.ver, % identity, alignment length, mismatches, gap opens, q. start, q. end, s. start, s. end, evalue, bit score
# 1 hits found
KAF7229195.1	ENSG00000131558|ENSG00000131558.15|ENST00000253861|ENST00000253861.5	77.383	986	208	8	1	983	1	974	0.0	1531
# BLASTP 2.12.0+
# Query: KAF7229196.1 transcript variant X3, partial [Nothobranchius furzeri]
# Database: human_prot_db
# Fields: query acc.ver, subject acc.ver, % identity, alignment length, mismatches, gap opens, q. start, q. end, s. start, s. end, evalue, bit score
# 1 hits found
KAF7229196.1	ENSG00000155530|ENSG00000155530.3|ENST00000645682|ENST00000645682.1	47.826	345	169	4	40	373	105	449	6.09e-92	311
# BLASTP 2.12.0+
# Query: KAF7229197.1 transcript variant X1, partial [Nothobranchius furzeri]
# Database: human_prot_db
# Fields: query acc.ver, subject acc.ver, % identity, alignment length, mismatches, gap opens, q. start, q. end, s. start, s. end, evalue, bit score
# 1 hits found
KAF7229197.1	ENSG00000155530|ENSG00000155530.3|ENST00000285928|ENST00000285928.2	48.094	341	166	4	40	369	105	445	2.66e-94	300
# BLASTP 2.12.0+
# Query: KAF7229198.1 urocortin-3-like [Nothobranchius furzeri]
# Database: human_prot_db
# Fields: query acc.ver, subject acc.ver, % identity, alignment length, mismatches, gap opens, q. start, q. end, s. start, s. end, evalue, bit score
# 1 hits found
KAF7229198.1	ENSG00000178473|ENSG00000178473.7|ENST00000380433|ENST00000380433.5	59.701	67	27	0	90	156	95	161	4.86e-22	87.8
# BLASTP 2.12.0+
# Query: KAF7229199.1 coatomer protein complex subunit gamma 2 [Nothobranchius furzeri]
# Database: human_prot_db
# Fields: query acc.ver, subject acc.ver, % identity, alignment length, mismatches, gap opens, q. start, q. end, s. start, s. end, evalue, bit score
# 1 hits found
KAF7229199.1	ENSG00000158623|ENSG00000158623.14|ENST00000425248|ENST00000425248.5	89.003	873	94	1	1	873	1	871	0.0	1612
# BLASTP 2.12.0+
# Query: KAF7229200.1 mesoderm specific transcript [Nothobranchius furzeri]
# Database: human_prot_db
# Fields: query acc.ver, subject acc.ver, % identity, alignment length, mismatches, gap opens, q. start, q. end, s. start, s. end, evalue, bit score
# 1 hits found
KAF7229200.1	ENSG00000106484|ENSG00000106484.16|ENST00000462132|ENST00000462132.6	67.791	326	105	0	1	326	1	326	9.93e-173	483
# BLASTP 2.12.0+
# Query: KAF7229201.1 transcript variant X2 [Nothobranchius furzeri]
# Database: human_prot_db
# Fields: query acc.ver, subject acc.ver, % identity, alignment length, mismatches, gap opens, q. start, q. end, s. start, s. end, evalue, bit score
# 1 hits found
KAF7229201.1	ENSG00000070961|ENSG00000070961.16|ENST00000428670|ENST00000428670.8	80.952	1260	193	7	1	1256	4	1220	0.0	1979
# BLASTP 2.12.0+
# Query: KAF7229202.1 transcript variant X1 [Nothobranchius furzeri]
# Database: human_prot_db
# Fields: query acc.ver, subject acc.ver, % identity, alignment length, mismatches, gap opens, q. start, q. end, s. start, s. end, evalue, bit score
# 1 hits found
KAF7229202.1	ENSG00000070961|ENSG00000070961.16|ENST00000428670|ENST00000428670.8	78.837	1290	196	7	1	1286	4	1220	0.0	1965
# BLASTP 2.12.0+
# Query: KAF7229203.1 transcript variant X3 [Nothobranchius furzeri]
# Database: human_prot_db
# Fields: query acc.ver, subject acc.ver, % identity, alignment length, mismatches, gap opens, q. start, q. end, s. start, s. end, evalue, bit score
# 1 hits found
KAF7229203.1	ENSG00000070961|ENSG00000070961.16|ENST00000359142|ENST00000359142.7	81.995	1183	198	6	1	1179	4	1175	0.0	1924
# BLASTP 2.12.0+
# Query: KAF7229204.1 transcript variant X1 [Nothobranchius furzeri]
# Database: human_prot_db
# Fields: query acc.ver, subject acc.ver, % identity, alignment length, mismatches, gap opens, q. start, q. end, s. start, s. end, evalue, bit score
# 3 hits found
KAF7229204.1	ENSG00000120645|ENSG00000120645.12|ENST00000538872|ENST00000538872.6	85.514	428	59	2	800	1224	622	1049	0.0	776
KAF7229204.1	ENSG00000120645|ENSG00000120645.12|ENST00000538872|ENST00000538872.6	62.835	261	90	4	375	630	255	513	1.47e-78	285
KAF7229204.1	ENSG00000120645|ENSG00000120645.12|ENST00000538872|ENST00000538872.6	37.745	204	102	7	1	195	1	188	2.48e-16	86.7
# BLASTP 2.12.0+
# Query: KAF7229205.1 transcript variant X2 [Nothobranchius furzeri]
# Database: human_prot_db
# Fields: query acc.ver, subject acc.ver, % identity, alignment length, mismatches, gap opens, q. start, q. end, s. start, s. end, evalue, bit score
# 2 hits found
KAF7229205.1	ENSG00000262607|ENSG00000262607.5|ENST00000571363|ENST00000571363.2	88.945	398	43	1	800	1196	319	716	0.0	764
KAF7229205.1	ENSG00000262607|ENSG00000262607.5|ENST00000571363|ENST00000571363.2	64.151	212	73	2	420	630	1	210	9.96e-69	248
# BLASTP 2.12.0+
# Query: KAF7229206.1 transcript variant X3 [Nothobranchius furzeri]
# Database: human_prot_db
# Fields: query acc.ver, subject acc.ver, % identity, alignment length, mismatches, gap opens, q. start, q. end, s. start, s. end, evalue, bit score
# 2 hits found
KAF7229206.1	ENSG00000120645|ENSG00000120645.12|ENST00000538872|ENST00000538872.6	84.828	435	63	2	374	805	615	1049	0.0	770
KAF7229206.1	ENSG00000120645|ENSG00000120645.12|ENST00000538872|ENST00000538872.6	64.151	212	73	2	1	211	304	513	7.66e-68	249
# BLASTP 2.12.0+
# Query: KAF7229207.1 transcript variant X1 [Nothobranchius furzeri]
# Database: human_prot_db
# Fields: query acc.ver, subject acc.ver, % identity, alignment length, mismatches, gap opens, q. start, q. end, s. start, s. end, evalue, bit score
# 1 hits found
KAF7229207.1	ENSG00000157103|ENSG00000157103.12|ENST00000646702|ENST00000646702.1	71.959	592	164	2	1	591	1	591	0.0	900
# BLASTP 2.12.0+
# Query: KAF7229208.1 transcript variant X1 [Nothobranchius furzeri]
# Database: human_prot_db
# Fields: query acc.ver, subject acc.ver, % identity, alignment length, mismatches, gap opens, q. start, q. end, s. start, s. end, evalue, bit score
# 1 hits found
KAF7229208.1	ENSG00000010379|ENSG00000010379.16|ENST00000343164|ENST00000343164.9	56.856	598	221	6	4	592	13	582	0.0	683
# BLASTP 2.12.0+
# Query: KAF7229209.1 transcript variant X2 [Nothobranchius furzeri]
# Database: human_prot_db
# Fields: query acc.ver, subject acc.ver, % identity, alignment length, mismatches, gap opens, q. start, q. end, s. start, s. end, evalue, bit score
# 1 hits found
KAF7229209.1	ENSG00000010379|ENSG00000010379.16|ENST00000343164|ENST00000343164.9	60.904	509	170	3	4	511	13	493	0.0	633
# BLASTP 2.12.0+
# Query: KAF7229210.1 transcript variant X1 [Nothobranchius furzeri]
# Database: human_prot_db
# Fields: query acc.ver, subject acc.ver, % identity, alignment length, mismatches, gap opens, q. start, q. end, s. start, s. end, evalue, bit score
# 1 hits found
KAF7229210.1	ENSG00000111224|ENSG00000111224.14|ENST00000228820|ENST00000228820.9	54.969	322	144	1	24	344	17	338	6.20e-132	381
# BLASTP 2.12.0+
# Query: KAF7229211.1 transcript variant X2 [Nothobranchius furzeri]
# Database: human_prot_db
# Fields: query acc.ver, subject acc.ver, % identity, alignment length, mismatches, gap opens, q. start, q. end, s. start, s. end, evalue, bit score
# 1 hits found
KAF7229211.1	ENSG00000111224|ENSG00000111224.14|ENST00000228820|ENST00000228820.9	54.969	322	144	1	24	344	17	338	6.20e-132	381
# BLASTP 2.12.0+
# Query: KAF7229212.1 transmembrane and tetratricopeptide repeat containing 2 [Nothobranchius furzeri]
# Database: human_prot_db
# Fields: query acc.ver, subject acc.ver, % identity, alignment length, mismatches, gap opens, q. start, q. end, s. start, s. end, evalue, bit score
# 1 hits found
KAF7229212.1	ENSG00000179104|ENSG00000179104.9|ENST00000321196|ENST00000321196.8	68.970	854	244	7	1	852	1	835	0.0	1147
# BLASTP 2.12.0+
# Query: KAF7229213.1 semaphorin-3A-like [Nothobranchius furzeri]
# Database: human_prot_db
# Fields: query acc.ver, subject acc.ver, % identity, alignment length, mismatches, gap opens, q. start, q. end, s. start, s. end, evalue, bit score
# 2 hits found
KAF7229213.1	ENSG00000075213|ENSG00000075213.11|ENST00000436949|ENST00000436949.5	75.603	705	161	6	24	721	26	726	0.0	1157
KAF7229213.1	ENSG00000075213|ENSG00000075213.11|ENST00000436949|ENST00000436949.5	72.414	29	8	0	831	859	743	771	1.22e-05	50.8
# BLASTP 2.12.0+
# Query: KAF7229214.1 transcript variant X5 [Nothobranchius furzeri]
# Database: human_prot_db
# Fields: query acc.ver, subject acc.ver, % identity, alignment length, mismatches, gap opens, q. start, q. end, s. start, s. end, evalue, bit score
# 7 hits found
KAF7229214.1	ENSG00000186472|ENSG00000186472.20|ENST00000423517|ENST00000423517.6	53.438	1585	481	52	2459	3873	3438	4935	0.0	1338
KAF7229214.1	ENSG00000186472|ENSG00000186472.20|ENST00000423517|ENST00000423517.6	41.050	838	368	36	1628	2400	2506	3282	2.62e-129	462
KAF7229214.1	ENSG00000186472|ENSG00000186472.20|ENST00000423517|ENST00000423517.6	41.342	745	282	17	835	1432	1408	2144	8.17e-89	328
KAF7229214.1	ENSG00000186472|ENSG00000186472.20|ENST00000423517|ENST00000423517.6	32.366	448	160	18	505	898	891	1249	6.66e-32	140
KAF7229214.1	ENSG00000186472|ENSG00000186472.20|ENST00000423517|ENST00000423517.6	39.382	259	111	15	192	435	438	665	4.99e-25	117
KAF7229214.1	ENSG00000186472|ENSG00000186472.20|ENST00000423517|ENST00000423517.6	39.535	215	90	11	273	454	953	1160	3.76e-22	108
KAF7229214.1	ENSG00000186472|ENSG00000186472.20|ENST00000423517|ENST00000423517.6	38.112	286	104	14	1	238	1	261	1.13e-19	100
# BLASTP 2.12.0+
# Query: KAF7229215.1 transcript variant X4 [Nothobranchius furzeri]
# Database: human_prot_db
# Fields: query acc.ver, subject acc.ver, % identity, alignment length, mismatches, gap opens, q. start, q. end, s. start, s. end, evalue, bit score
# 7 hits found
KAF7229215.1	ENSG00000186472|ENSG00000186472.20|ENST00000423517|ENST00000423517.6	52.904	1601	481	53	2459	3889	3438	4935	0.0	1329
KAF7229215.1	ENSG00000186472|ENSG00000186472.20|ENST00000423517|ENST00000423517.6	41.219	837	368	36	1628	2400	2506	3282	1.88e-129	462
KAF7229215.1	ENSG00000186472|ENSG00000186472.20|ENST00000423517|ENST00000423517.6	41.342	745	282	17	835	1432	1408	2144	6.35e-89	328
KAF7229215.1	ENSG00000186472|ENSG00000186472.20|ENST00000423517|ENST00000423517.6	32.366	448	160	18	505	898	891	1249	4.70e-32	140
KAF7229215.1	ENSG00000186472|ENSG00000186472.20|ENST00000423517|ENST00000423517.6	39.382	259	111	15	192	435	438	665	3.32e-25	118
KAF7229215.1	ENSG00000186472|ENSG00000186472.20|ENST00000423517|ENST00000423517.6	39.535	215	90	11	273	454	953	1160	3.01e-22	108
KAF7229215.1	ENSG00000186472|ENSG00000186472.20|ENST00000423517|ENST00000423517.6	38.112	286	104	14	1	238	1	261	9.02e-20	100
# BLASTP 2.12.0+
# Query: KAF7229216.1 transcript variant X6 [Nothobranchius furzeri]
# Database: human_prot_db
# Fields: query acc.ver, subject acc.ver, % identity, alignment length, mismatches, gap opens, q. start, q. end, s. start, s. end, evalue, bit score
# 7 hits found
KAF7229216.1	ENSG00000186472|ENSG00000186472.20|ENST00000423517|ENST00000423517.6	52.842	1601	473	54	2459	3880	3438	4935	0.0	1321
KAF7229216.1	ENSG00000186472|ENSG00000186472.20|ENST00000423517|ENST00000423517.6	41.050	838	368	36	1628	2400	2506	3282	1.66e-129	462
KAF7229216.1	ENSG00000186472|ENSG00000186472.20|ENST00000423517|ENST00000423517.6	41.342	745	282	17	835	1432	1408	2144	6.76e-89	328
KAF7229216.1	ENSG00000186472|ENSG00000186472.20|ENST00000423517|ENST00000423517.6	32.366	448	160	18	505	898	891	1249	4.46e-32	140
KAF7229216.1	ENSG00000186472|ENSG00000186472.20|ENST00000423517|ENST00000423517.6	39.382	259	111	15	192	435	438	665	3.10e-25	118
KAF7229216.1	ENSG00000186472|ENSG00000186472.20|ENST00000423517|ENST00000423517.6	39.535	215	90	11	273	454	953	1160	2.60e-22	108
KAF7229216.1	ENSG00000186472|ENSG00000186472.20|ENST00000423517|ENST00000423517.6	38.112	286	104	14	1	238	1	261	1.06e-19	100
# BLASTP 2.12.0+
# Query: KAF7229217.1 transcript variant X1 [Nothobranchius furzeri]
# Database: human_prot_db
# Fields: query acc.ver, subject acc.ver, % identity, alignment length, mismatches, gap opens, q. start, q. end, s. start, s. end, evalue, bit score
# 1 hits found
KAF7229217.1	ENSG00000019991|ENSG00000019991.18|ENST00000222390|ENST00000222390.11	46.676	707	348	14	25	717	32	723	0.0	635
# BLASTP 2.12.0+
# Query: KAF7229218.1 transcript variant X2 [Nothobranchius furzeri]
# Database: human_prot_db
# Fields: query acc.ver, subject acc.ver, % identity, alignment length, mismatches, gap opens, q. start, q. end, s. start, s. end, evalue, bit score
# 1 hits found
KAF7229218.1	ENSG00000019991|ENSG00000019991.18|ENST00000222390|ENST00000222390.11	47.218	701	347	13	25	711	32	723	0.0	644
# BLASTP 2.12.0+
# Query: KAF7229219.1 paired box 4 [Nothobranchius furzeri]
# Database: human_prot_db
# Fields: query acc.ver, subject acc.ver, % identity, alignment length, mismatches, gap opens, q. start, q. end, s. start, s. end, evalue, bit score
# 1 hits found
KAF7229219.1	ENSG00000106331|ENSG00000106331.17|ENST00000338516|ENST00000338516.7	43.354	316	165	6	12	319	5	314	1.41e-73	233
# BLASTP 2.12.0+
# Query: KAF7229220.1 staphylococcal nuclease and tudor domain containing 1 [Nothobranchius furzeri]
# Database: human_prot_db
# Fields: query acc.ver, subject acc.ver, % identity, alignment length, mismatches, gap opens, q. start, q. end, s. start, s. end, evalue, bit score
# 1 hits found
KAF7229220.1	ENSG00000197157|ENSG00000197157.11|ENST00000354725|ENST00000354725.8	81.899	895	160	2	17	911	18	910	0.0	1543
# BLASTP 2.12.0+
# Query: KAF7229221.1 leucine-rich repeat-containing protein 4-like [Nothobranchius furzeri]
# Database: human_prot_db
# Fields: query acc.ver, subject acc.ver, % identity, alignment length, mismatches, gap opens, q. start, q. end, s. start, s. end, evalue, bit score
# 2 hits found
KAF7229221.1	ENSG00000128594|ENSG00000128594.8|ENST00000249363|ENST00000249363.4	68.858	639	155	8	5	634	1	604	0.0	834
KAF7229221.1	ENSG00000128594|ENSG00000128594.8|ENST00000249363|ENST00000249363.4	60.377	53	16	2	904	956	606	653	6.14e-10	64.7
# BLASTP 2.12.0+
# Query: KAF7229222.1 pollen-specific leucine-rich repeat extensin-like protein 4 [Nothobranchius furzeri]
# Database: human_prot_db
# 0 hits found
# BLASTP 2.12.0+
# Query: KAF7229223.1 putative LOC107385704-like protein [Nothobranchius furzeri]
# Database: human_prot_db
# Fields: query acc.ver, subject acc.ver, % identity, alignment length, mismatches, gap opens, q. start, q. end, s. start, s. end, evalue, bit score
# 1 hits found
KAF7229223.1	ENSG00000126106|ENSG00000126106.14|ENST00000372237|ENST00000372237.8	20.599	267	166	9	100	338	29	277	0.010	38.9
# BLASTP 2.12.0+
# Query: KAF7229224.1 proline rich transmembrane protein 4 [Nothobranchius furzeri]
# Database: human_prot_db
# Fields: query acc.ver, subject acc.ver, % identity, alignment length, mismatches, gap opens, q. start, q. end, s. start, s. end, evalue, bit score
# 1 hits found
KAF7229224.1	ENSG00000224940|ENSG00000224940.9|ENST00000535159|ENST00000535159.5	33.909	637	315	20	457	1064	340	899	3.75e-56	212
# BLASTP 2.12.0+
# Query: KAF7229225.1 transcript variant X3 [Nothobranchius furzeri]
# Database: human_prot_db
# Fields: query acc.ver, subject acc.ver, % identity, alignment length, mismatches, gap opens, q. start, q. end, s. start, s. end, evalue, bit score
# 1 hits found
KAF7229225.1	ENSG00000106348|ENSG00000106348.18|ENST00000354269|ENST00000354269.9	89.689	514	53	0	1	514	76	589	0.0	964
# BLASTP 2.12.0+
# Query: KAF7229226.1 transcript variant X2 [Nothobranchius furzeri]
# Database: human_prot_db
# Fields: query acc.ver, subject acc.ver, % identity, alignment length, mismatches, gap opens, q. start, q. end, s. start, s. end, evalue, bit score
# 1 hits found
KAF7229226.1	ENSG00000106348|ENSG00000106348.18|ENST00000338791|ENST00000338791.11	85.370	540	53	1	1	540	86	599	0.0	950
# BLASTP 2.12.0+
# Query: KAF7229227.1 transcript variant X1 [Nothobranchius furzeri]
# Database: human_prot_db
# Fields: query acc.ver, subject acc.ver, % identity, alignment length, mismatches, gap opens, q. start, q. end, s. start, s. end, evalue, bit score
# 1 hits found
KAF7229227.1	ENSG00000106348|ENSG00000106348.18|ENST00000338791|ENST00000338791.11	85.213	541	53	1	1	541	86	599	0.0	950
# BLASTP 2.12.0+
# Query: KAF7229228.1 transcript variant X4 [Nothobranchius furzeri]
# Database: human_prot_db
# Fields: query acc.ver, subject acc.ver, % identity, alignment length, mismatches, gap opens, q. start, q. end, s. start, s. end, evalue, bit score
# 1 hits found
KAF7229228.1	ENSG00000106348|ENSG00000106348.18|ENST00000338791|ENST00000338791.11	89.567	508	53	0	1	508	86	593	0.0	951
# BLASTP 2.12.0+
# Query: KAF7229229.1 sialidase-3-like [Nothobranchius furzeri]
# Database: human_prot_db
# Fields: query acc.ver, subject acc.ver, % identity, alignment length, mismatches, gap opens, q. start, q. end, s. start, s. end, evalue, bit score
# 1 hits found
KAF7229229.1	ENSG00000162139|ENSG00000162139.10|ENST00000531509|ENST00000531509.5	34.010	394	215	11	11	363	57	446	5.58e-66	217
# BLASTP 2.12.0+
# Query: KAF7229230.1 asporin-like [Nothobranchius furzeri]
# Database: human_prot_db
# Fields: query acc.ver, subject acc.ver, % identity, alignment length, mismatches, gap opens, q. start, q. end, s. start, s. end, evalue, bit score
# 3 hits found
KAF7229230.1	ENSG00000174348|ENSG00000174348.14|ENST00000618387|ENST00000618387.1	32.418	364	238	4	108	467	97	456	1.07e-43	164
KAF7229230.1	ENSG00000174348|ENSG00000174348.14|ENST00000618387|ENST00000618387.1	31.579	361	240	3	118	475	250	606	2.95e-31	128
KAF7229230.1	ENSG00000174348|ENSG00000174348.14|ENST00000618387|ENST00000618387.1	32.414	290	193	2	119	405	322	611	1.31e-26	114
# BLASTP 2.12.0+
# Query: KAF7229231.1 decorin-like [Nothobranchius furzeri]
# Database: human_prot_db
# Fields: query acc.ver, subject acc.ver, % identity, alignment length, mismatches, gap opens, q. start, q. end, s. start, s. end, evalue, bit score
# 1 hits found
KAF7229231.1	ENSG00000011465|ENSG00000011465.18|ENST00000552962|ENST00000552962.5	67.967	359	115	0	1	359	1	359	0.0	517
# BLASTP 2.12.0+
# Query: KAF7229232.1 lumican [Nothobranchius furzeri]
# Database: human_prot_db
# Fields: query acc.ver, subject acc.ver, % identity, alignment length, mismatches, gap opens, q. start, q. end, s. start, s. end, evalue, bit score
# 1 hits found
KAF7229232.1	ENSG00000139329|ENSG00000139329.5|ENST00000266718|ENST00000266718.5	51.045	335	155	5	8	340	8	335	1.17e-112	332
# BLASTP 2.12.0+
# Query: KAF7229233.1 keratocan-like [Nothobranchius furzeri]
# Database: human_prot_db
# Fields: query acc.ver, subject acc.ver, % identity, alignment length, mismatches, gap opens, q. start, q. end, s. start, s. end, evalue, bit score
# 1 hits found
KAF7229233.1	ENSG00000139330|ENSG00000139330.6|ENST00000266719|ENST00000266719.4	57.372	312	130	2	34	343	42	352	4.60e-120	351
# BLASTP 2.12.0+
# Query: KAF7229234.1 dentin sialophosphoprotein-like [Nothobranchius furzeri]
# Database: human_prot_db
# Fields: query acc.ver, subject acc.ver, % identity, alignment length, mismatches, gap opens, q. start, q. end, s. start, s. end, evalue, bit score
# 1 hits found
KAF7229234.1	ENSG00000083782|ENSG00000083782.8|ENST00000261172|ENST00000261172.8	56.154	260	105	2	398	648	63	322	5.33e-100	310
# BLASTP 2.12.0+
# Query: KAF7229235.1 putative LOC107385839-like protein [Nothobranchius furzeri]
# Database: human_prot_db
# Fields: query acc.ver, subject acc.ver, % identity, alignment length, mismatches, gap opens, q. start, q. end, s. start, s. end, evalue, bit score
# 1 hits found
KAF7229235.1	ENSG00000146839|ENSG00000146839.19|ENST00000546213|ENST00000546213.5	24.211	95	72	0	229	323	559	653	0.001	42.7
# BLASTP 2.12.0+
# Query: KAF7229236.1 poly [ADP-ribose] polymerase 12-like [Nothobranchius furzeri]
# Database: human_prot_db
# Fields: query acc.ver, subject acc.ver, % identity, alignment length, mismatches, gap opens, q. start, q. end, s. start, s. end, evalue, bit score
# 2 hits found
KAF7229236.1	ENSG00000111224|ENSG00000111224.14|ENST00000453942|ENST00000453942.2	43.056	72	39	1	278	347	36	107	1.19e-11	64.3
KAF7229236.1	ENSG00000111224|ENSG00000111224.14|ENST00000453942|ENST00000453942.2	38.043	92	51	4	164	252	21	109	1.68e-05	46.6
# BLASTP 2.12.0+
# Query: KAF7229237.1 poly [ADP-ribose] polymerase 12-like, partial [Nothobranchius furzeri]
# Database: human_prot_db
# Fields: query acc.ver, subject acc.ver, % identity, alignment length, mismatches, gap opens, q. start, q. end, s. start, s. end, evalue, bit score
# 3 hits found
KAF7229237.1	ENSG00000105939|ENSG00000105939.14|ENST00000460845|ENST00000460845.5	30.968	155	93	4	23	169	100	248	4.49e-15	75.9
KAF7229237.1	ENSG00000105939|ENSG00000105939.14|ENST00000460845|ENST00000460845.5	30.137	73	48	1	282	351	174	246	0.13	35.4
KAF7229237.1	ENSG00000105939|ENSG00000105939.14|ENST00000460845|ENST00000460845.5	27.500	80	53	1	199	273	174	253	0.41	33.9
# BLASTP 2.12.0+
# Query: KAF7229238.1 transcript variant X2 [Nothobranchius furzeri]
# Database: human_prot_db
# Fields: query acc.ver, subject acc.ver, % identity, alignment length, mismatches, gap opens, q. start, q. end, s. start, s. end, evalue, bit score
# 1 hits found
KAF7229238.1	ENSG00000136021|ENSG00000136021.19|ENST00000360820|ENST00000360820.7	70.944	943	234	12	1	917	1	929	0.0	1309
# BLASTP 2.12.0+
# Query: KAF7229239.1 DEP domain containing 4 [Nothobranchius furzeri]
# Database: human_prot_db
# Fields: query acc.ver, subject acc.ver, % identity, alignment length, mismatches, gap opens, q. start, q. end, s. start, s. end, evalue, bit score
# 1 hits found
KAF7229239.1	ENSG00000121690|ENSG00000121690.11|ENST00000311388|ENST00000311388.7	38.224	518	279	10	29	543	22	501	1.61e-105	327
# BLASTP 2.12.0+
# Query: KAF7229240.1 t-complex 11 like 2 [Nothobranchius furzeri]
# Database: human_prot_db
# Fields: query acc.ver, subject acc.ver, % identity, alignment length, mismatches, gap opens, q. start, q. end, s. start, s. end, evalue, bit score
# 1 hits found
KAF7229240.1	ENSG00000166046|ENSG00000166046.11|ENST00000299045|ENST00000299045.8	48.141	511	256	6	1	509	1	504	9.80e-147	432
# BLASTP 2.12.0+
# Query: KAF7229241.1 apoptotic peptidase activating factor 1 [Nothobranchius furzeri]
# Database: human_prot_db
# Fields: query acc.ver, subject acc.ver, % identity, alignment length, mismatches, gap opens, q. start, q. end, s. start, s. end, evalue, bit score
# 1 hits found
KAF7229241.1	ENSG00000120868|ENSG00000120868.14|ENST00000549007|ENST00000549007.1	60.879	455	176	1	3	457	1	453	0.0	568
# BLASTP 2.12.0+
# Query: KAF7229242.1 transcript variant X1, partial [Nothobranchius furzeri]
# Database: human_prot_db
# Fields: query acc.ver, subject acc.ver, % identity, alignment length, mismatches, gap opens, q. start, q. end, s. start, s. end, evalue, bit score
# 1 hits found
KAF7229242.1	ENSG00000185046|ENSG00000185046.19|ENST00000683438|ENST00000683438.1	57.193	1418	425	31	1	1370	1	1284	0.0	1418
# BLASTP 2.12.0+
# Query: KAF7229243.1 transcript variant X5, partial [Nothobranchius furzeri]
# Database: human_prot_db
# Fields: query acc.ver, subject acc.ver, % identity, alignment length, mismatches, gap opens, q. start, q. end, s. start, s. end, evalue, bit score
# 1 hits found
KAF7229243.1	ENSG00000185046|ENSG00000185046.19|ENST00000683438|ENST00000683438.1	58.678	1377	427	30	1	1328	1	1284	0.0	1432
# BLASTP 2.12.0+
# Query: KAF7229244.1 transcript variant X2, partial [Nothobranchius furzeri]
# Database: human_prot_db
# Fields: query acc.ver, subject acc.ver, % identity, alignment length, mismatches, gap opens, q. start, q. end, s. start, s. end, evalue, bit score
# 1 hits found
KAF7229244.1	ENSG00000185046|ENSG00000185046.19|ENST00000683438|ENST00000683438.1	57.123	1418	425	31	1	1369	1	1284	0.0	1416
# BLASTP 2.12.0+
# Query: KAF7229245.1 transcript variant X4, partial [Nothobranchius furzeri]
# Database: human_prot_db
# Fields: query acc.ver, subject acc.ver, % identity, alignment length, mismatches, gap opens, q. start, q. end, s. start, s. end, evalue, bit score
# 1 hits found
KAF7229245.1	ENSG00000185046|ENSG00000185046.19|ENST00000683438|ENST00000683438.1	58.751	1377	427	30	1	1329	1	1284	0.0	1434
# BLASTP 2.12.0+
# Query: KAF7229246.1 transcript variant X6 [Nothobranchius furzeri]
# Database: human_prot_db
# Fields: query acc.ver, subject acc.ver, % identity, alignment length, mismatches, gap opens, q. start, q. end, s. start, s. end, evalue, bit score
# 1 hits found
KAF7229246.1	ENSG00000185046|ENSG00000185046.19|ENST00000683438|ENST00000683438.1	58.781	1378	427	30	1	1330	1	1285	0.0	1437
# BLASTP 2.12.0+
# Query: KAF7229247.1 transcript variant X3 [Nothobranchius furzeri]
# Database: human_prot_db
# Fields: query acc.ver, subject acc.ver, % identity, alignment length, mismatches, gap opens, q. start, q. end, s. start, s. end, evalue, bit score
# 1 hits found
KAF7229247.1	ENSG00000185046|ENSG00000185046.19|ENST00000683438|ENST00000683438.1	57.223	1419	425	31	1	1371	1	1285	0.0	1420
# BLASTP 2.12.0+
# Query: KAF7229248.1 transcript variant X7 [Nothobranchius furzeri]
# Database: human_prot_db
# Fields: query acc.ver, subject acc.ver, % identity, alignment length, mismatches, gap opens, q. start, q. end, s. start, s. end, evalue, bit score
# 1 hits found
KAF7229248.1	ENSG00000185046|ENSG00000185046.19|ENST00000683438|ENST00000683438.1	56.048	1174	337	28	1	1128	239	1279	0.0	1135
# BLASTP 2.12.0+
# Query: KAF7229249.1 transcript variant X8 [Nothobranchius furzeri]
# Database: human_prot_db
# Fields: query acc.ver, subject acc.ver, % identity, alignment length, mismatches, gap opens, q. start, q. end, s. start, s. end, evalue, bit score
# 1 hits found
KAF7229249.1	ENSG00000185046|ENSG00000185046.19|ENST00000549493|ENST00000549493.6	73.866	551	71	7	14	538	1	504	0.0	810
# BLASTP 2.12.0+
# Query: KAF7229250.1 transcript variant X3 [Nothobranchius furzeri]
# Database: human_prot_db
# Fields: query acc.ver, subject acc.ver, % identity, alignment length, mismatches, gap opens, q. start, q. end, s. start, s. end, evalue, bit score
# 2 hits found
KAF7229250.1	ENSG00000111647|ENSG00000111647.13|ENST00000279907|ENST00000279907.12	61.294	912	309	10	1	888	1	892	0.0	1141
KAF7229250.1	ENSG00000111647|ENSG00000111647.13|ENST00000279907|ENST00000279907.12	37.240	384	196	8	1069	1428	1099	1461	5.45e-57	219
# BLASTP 2.12.0+
# Query: KAF7229251.1 transcript variant X1 [Nothobranchius furzeri]
# Database: human_prot_db
# Fields: query acc.ver, subject acc.ver, % identity, alignment length, mismatches, gap opens, q. start, q. end, s. start, s. end, evalue, bit score
# 2 hits found
KAF7229251.1	ENSG00000111647|ENSG00000111647.13|ENST00000279907|ENST00000279907.12	62.610	912	310	9	1	901	1	892	0.0	1177
KAF7229251.1	ENSG00000111647|ENSG00000111647.13|ENST00000279907|ENST00000279907.12	36.979	384	197	8	1082	1441	1099	1461	6.49e-57	219
# BLASTP 2.12.0+
# Query: KAF7229252.1 transcript variant X6 [Nothobranchius furzeri]
# Database: human_prot_db
# Fields: query acc.ver, subject acc.ver, % identity, alignment length, mismatches, gap opens, q. start, q. end, s. start, s. end, evalue, bit score
# 2 hits found
KAF7229252.1	ENSG00000111647|ENSG00000111647.13|ENST00000279907|ENST00000279907.12	59.758	825	301	9	1	814	88	892	0.0	1012
KAF7229252.1	ENSG00000111647|ENSG00000111647.13|ENST00000279907|ENST00000279907.12	37.240	384	196	8	995	1354	1099	1461	4.19e-57	219
# BLASTP 2.12.0+
# Query: KAF7229253.1 transcript variant X5 [Nothobranchius furzeri]
# Database: human_prot_db
# Fields: query acc.ver, subject acc.ver, % identity, alignment length, mismatches, gap opens, q. start, q. end, s. start, s. end, evalue, bit score
# 2 hits found
KAF7229253.1	ENSG00000111647|ENSG00000111647.13|ENST00000279907|ENST00000279907.12	62.610	912	310	9	1	901	1	892	0.0	1177
KAF7229253.1	ENSG00000111647|ENSG00000111647.13|ENST00000279907|ENST00000279907.12	37.240	384	196	8	1054	1413	1099	1461	4.84e-57	219
# BLASTP 2.12.0+
# Query: KAF7229254.1 transcript variant X2 [Nothobranchius furzeri]
# Database: human_prot_db
# Fields: query acc.ver, subject acc.ver, % identity, alignment length, mismatches, gap opens, q. start, q. end, s. start, s. end, evalue, bit score
# 2 hits found
KAF7229254.1	ENSG00000111647|ENSG00000111647.13|ENST00000279907|ENST00000279907.12	62.610	912	310	9	1	901	1	892	0.0	1177
KAF7229254.1	ENSG00000111647|ENSG00000111647.13|ENST00000279907|ENST00000279907.12	36.979	384	197	8	1070	1429	1099	1461	4.49e-57	219
# BLASTP 2.12.0+
# Query: KAF7229255.1 transcript variant X4 [Nothobranchius furzeri]
# Database: human_prot_db
# Fields: query acc.ver, subject acc.ver, % identity, alignment length, mismatches, gap opens, q. start, q. end, s. start, s. end, evalue, bit score
# 2 hits found
KAF7229255.1	ENSG00000111647|ENSG00000111647.13|ENST00000279907|ENST00000279907.12	62.610	912	310	9	1	901	1	892	0.0	1177
KAF7229255.1	ENSG00000111647|ENSG00000111647.13|ENST00000279907|ENST00000279907.12	38.108	370	198	8	1082	1427	1099	1461	1.32e-58	224
# BLASTP 2.12.0+
# Query: KAF7229256.1 cytoskeleton-associated protein 4 [Nothobranchius furzeri]
# Database: human_prot_db
# Fields: query acc.ver, subject acc.ver, % identity, alignment length, mismatches, gap opens, q. start, q. end, s. start, s. end, evalue, bit score
# 1 hits found
KAF7229256.1	ENSG00000136026|ENSG00000136026.14|ENST00000378026|ENST00000378026.5	32.394	355	214	3	47	383	104	450	8.32e-44	165
# BLASTP 2.12.0+
# Query: KAF7229257.1 transcript variant X2 [Nothobranchius furzeri]
# Database: human_prot_db
# Fields: query acc.ver, subject acc.ver, % identity, alignment length, mismatches, gap opens, q. start, q. end, s. start, s. end, evalue, bit score
# 1 hits found
KAF7229257.1	ENSG00000166130|ENSG00000166130.15|ENST00000342502|ENST00000342502.6	36.646	322	199	2	41	359	31	350	2.62e-73	233
# BLASTP 2.12.0+
# Query: KAF7229258.1 transcript variant X1 [Nothobranchius furzeri]
# Database: human_prot_db
# Fields: query acc.ver, subject acc.ver, % identity, alignment length, mismatches, gap opens, q. start, q. end, s. start, s. end, evalue, bit score
# 1 hits found
KAF7229258.1	ENSG00000166130|ENSG00000166130.15|ENST00000299157|ENST00000299157.5	35.457	361	217	3	3	358	2	351	4.03e-70	226
# BLASTP 2.12.0+
# Query: KAF7229259.1 cystatin-A1-like [Nothobranchius furzeri]
# Database: human_prot_db
# Fields: query acc.ver, subject acc.ver, % identity, alignment length, mismatches, gap opens, q. start, q. end, s. start, s. end, evalue, bit score
# 1 hits found
KAF7229259.1	ENSG00000160213|ENSG00000160213.9|ENST00000291568|ENST00000291568.7	41.975	81	46	1	4	83	1	81	1.15e-14	65.1
# BLASTP 2.12.0+
# Query: KAF7229260.1 transcript variant X3 [Nothobranchius furzeri]
# Database: human_prot_db
# Fields: query acc.ver, subject acc.ver, % identity, alignment length, mismatches, gap opens, q. start, q. end, s. start, s. end, evalue, bit score
# 1 hits found
KAF7229260.1	ENSG00000100266|ENSG00000100266.19|ENST00000407585|ENST00000407585.5	67.603	463	127	6	1	458	1	445	0.0	633
# BLASTP 2.12.0+
# Query: KAF7229261.1 transcript variant X1 [Nothobranchius furzeri]
# Database: human_prot_db
# Fields: query acc.ver, subject acc.ver, % identity, alignment length, mismatches, gap opens, q. start, q. end, s. start, s. end, evalue, bit score
# 1 hits found
KAF7229261.1	ENSG00000100266|ENSG00000100266.19|ENST00000402229|ENST00000402229.5	64.466	515	143	10	1	504	1	486	0.0	644
# BLASTP 2.12.0+
# Query: KAF7229262.1 transcript variant X4 [Nothobranchius furzeri]
# Database: human_prot_db
# Fields: query acc.ver, subject acc.ver, % identity, alignment length, mismatches, gap opens, q. start, q. end, s. start, s. end, evalue, bit score
# 1 hits found
KAF7229262.1	ENSG00000100266|ENSG00000100266.19|ENST00000407585|ENST00000407585.5	70.022	447	127	5	1	442	1	445	0.0	643
# BLASTP 2.12.0+
# Query: KAF7229263.1 transcript variant X2 [Nothobranchius furzeri]
# Database: human_prot_db
# Fields: query acc.ver, subject acc.ver, % identity, alignment length, mismatches, gap opens, q. start, q. end, s. start, s. end, evalue, bit score
# 1 hits found
KAF7229263.1	ENSG00000100266|ENSG00000100266.19|ENST00000402229|ENST00000402229.5	66.533	499	143	9	1	488	1	486	0.0	655
# BLASTP 2.12.0+
# Query: KAF7229264.1 tubulin tyrosine ligase like 1 [Nothobranchius furzeri]
# Database: human_prot_db
# Fields: query acc.ver, subject acc.ver, % identity, alignment length, mismatches, gap opens, q. start, q. end, s. start, s. end, evalue, bit score
# 1 hits found
KAF7229264.1	ENSG00000100271|ENSG00000100271.17|ENST00000266254|ENST00000266254.12	84.906	424	63	1	1	424	1	423	0.0	776
# BLASTP 2.12.0+
# Query: KAF7229265.1 malonyl-CoA-acyl carrier protein transacylase [Nothobranchius furzeri]
# Database: human_prot_db
# Fields: query acc.ver, subject acc.ver, % identity, alignment length, mismatches, gap opens, q. start, q. end, s. start, s. end, evalue, bit score
# 1 hits found
KAF7229265.1	ENSG00000100294|ENSG00000100294.13|ENST00000290429|ENST00000290429.11	57.853	382	145	3	7	375	1	379	2.89e-158	451
# BLASTP 2.12.0+
# Query: KAF7229266.1 differentially expressed in FDCP 6-like protein [Nothobranchius furzeri]
# Database: human_prot_db
# Fields: query acc.ver, subject acc.ver, % identity, alignment length, mismatches, gap opens, q. start, q. end, s. start, s. end, evalue, bit score
# 1 hits found
KAF7229266.1	ENSG00000023892|ENSG00000023892.11|ENST00000316637|ENST00000316637.7	52.028	567	257	6	1	560	1	559	2.18e-179	523
# BLASTP 2.12.0+
# Query: KAF7229267.1 tetraspanin-7-like [Nothobranchius furzeri]
# Database: human_prot_db
# Fields: query acc.ver, subject acc.ver, % identity, alignment length, mismatches, gap opens, q. start, q. end, s. start, s. end, evalue, bit score
# 1 hits found
KAF7229267.1	ENSG00000156298|ENSG00000156298.13|ENST00000378482|ENST00000378482.7	30.315	254	162	2	118	371	11	249	2.99e-41	146
# BLASTP 2.12.0+
# Query: KAF7229268.1 zinc finger protein 16-like [Nothobranchius furzeri]
# Database: human_prot_db
# Fields: query acc.ver, subject acc.ver, % identity, alignment length, mismatches, gap opens, q. start, q. end, s. start, s. end, evalue, bit score
# 3 hits found
KAF7229268.1	ENSG00000251247|ENSG00000251247.11|ENST00000612719|ENST00000612719.4	38.795	415	248	4	553	967	54	462	6.82e-94	307
KAF7229268.1	ENSG00000251247|ENSG00000251247.11|ENST00000612719|ENST00000612719.4	41.689	379	217	3	553	931	110	484	1.98e-93	306
KAF7229268.1	ENSG00000251247|ENSG00000251247.11|ENST00000612719|ENST00000612719.4	40.557	323	188	2	633	955	48	366	6.52e-76	259
# BLASTP 2.12.0+
# Query: KAF7229269.1 coiled-coil domain containing 53 [Nothobranchius furzeri]
# Database: human_prot_db
# Fields: query acc.ver, subject acc.ver, % identity, alignment length, mismatches, gap opens, q. start, q. end, s. start, s. end, evalue, bit score
# 1 hits found
KAF7229269.1	ENSG00000120860|ENSG00000120860.11|ENST00000545679|ENST00000545679.5	67.358	193	50	3	1	193	1	180	6.69e-86	253
# BLASTP 2.12.0+
# Query: KAF7229270.1 DNA damage regulated autophagy modulator 1 [Nothobranchius furzeri]
# Database: human_prot_db
# Fields: query acc.ver, subject acc.ver, % identity, alignment length, mismatches, gap opens, q. start, q. end, s. start, s. end, evalue, bit score
# 1 hits found
KAF7229270.1	ENSG00000136048|ENSG00000136048.14|ENST00000258534|ENST00000258534.13	47.436	234	122	1	1	234	1	233	7.64e-70	215
# BLASTP 2.12.0+
# Query: KAF7229271.1 putative LOC107386137-like protein [Nothobranchius furzeri]
# Database: human_prot_db
# Fields: query acc.ver, subject acc.ver, % identity, alignment length, mismatches, gap opens, q. start, q. end, s. start, s. end, evalue, bit score
# 1 hits found
KAF7229271.1	ENSG00000168286|ENSG00000168286.3|ENST00000303596|ENST00000303596.3	29.885	87	37	6	85	166	5	72	2.2	32.7
# BLASTP 2.12.0+
# Query: KAF7229272.1 N-acetylglucosamine-1-phosphate transferase alpha and beta subunits [Nothobranchius furzeri]
# Database: human_prot_db
# Fields: query acc.ver, subject acc.ver, % identity, alignment length, mismatches, gap opens, q. start, q. end, s. start, s. end, evalue, bit score
# 2 hits found
KAF7229272.1	ENSG00000111670|ENSG00000111670.16|ENST00000299314|ENST00000299314.12	65.995	744	244	4	17	757	2	739	0.0	1036
KAF7229272.1	ENSG00000111670|ENSG00000111670.16|ENST00000299314|ENST00000299314.12	78.571	378	81	0	865	1242	877	1254	0.0	649
# BLASTP 2.12.0+
# Query: KAF7229273.1 choline phosphotransferase 1 [Nothobranchius furzeri]
# Database: human_prot_db
# Fields: query acc.ver, subject acc.ver, % identity, alignment length, mismatches, gap opens, q. start, q. end, s. start, s. end, evalue, bit score
# 1 hits found
KAF7229273.1	ENSG00000111666|ENSG00000111666.11|ENST00000229266|ENST00000229266.8	63.636	374	136	0	8	381	19	392	0.0	533
# BLASTP 2.12.0+
# Query: KAF7229274.1 transcript variant X7 [Nothobranchius furzeri]
# Database: human_prot_db
# Fields: query acc.ver, subject acc.ver, % identity, alignment length, mismatches, gap opens, q. start, q. end, s. start, s. end, evalue, bit score
# 1 hits found
KAF7229274.1	ENSG00000196091|ENSG00000196091.15|ENST00000392934|ENST00000392934.7	65.461	1161	370	6	1	1161	1	1130	0.0	1590
# BLASTP 2.12.0+
# Query: KAF7229275.1 transcript variant X4 [Nothobranchius furzeri]
# Database: human_prot_db
# Fields: query acc.ver, subject acc.ver, % identity, alignment length, mismatches, gap opens, q. start, q. end, s. start, s. end, evalue, bit score
# 1 hits found
KAF7229275.1	ENSG00000196091|ENSG00000196091.15|ENST00000392934|ENST00000392934.7	67.477	1110	359	2	139	1248	23	1130	0.0	1599
# BLASTP 2.12.0+
# Query: KAF7229276.1 transcript variant X2 [Nothobranchius furzeri]
# Database: human_prot_db
# Fields: query acc.ver, subject acc.ver, % identity, alignment length, mismatches, gap opens, q. start, q. end, s. start, s. end, evalue, bit score
# 1 hits found
KAF7229276.1	ENSG00000196091|ENSG00000196091.15|ENST00000392934|ENST00000392934.7	67.206	1113	360	3	139	1251	23	1130	0.0	1593
# BLASTP 2.12.0+
# Query: KAF7229277.1 transcript variant X3 [Nothobranchius furzeri]
# Database: human_prot_db
# Fields: query acc.ver, subject acc.ver, % identity, alignment length, mismatches, gap opens, q. start, q. end, s. start, s. end, evalue, bit score
# 1 hits found
KAF7229277.1	ENSG00000196091|ENSG00000196091.15|ENST00000392934|ENST00000392934.7	67.296	1113	359	3	139	1251	23	1130	0.0	1594
# BLASTP 2.12.0+
# Query: KAF7229278.1 transcript variant X1 [Nothobranchius furzeri]
# Database: human_prot_db
# Fields: query acc.ver, subject acc.ver, % identity, alignment length, mismatches, gap opens, q. start, q. end, s. start, s. end, evalue, bit score
# 1 hits found
KAF7229278.1	ENSG00000196091|ENSG00000196091.15|ENST00000392934|ENST00000392934.7	67.025	1116	360	4	139	1254	23	1130	0.0	1587
# BLASTP 2.12.0+
# Query: KAF7229279.1 transcript variant X5 [Nothobranchius furzeri]
# Database: human_prot_db
# Fields: query acc.ver, subject acc.ver, % identity, alignment length, mismatches, gap opens, q. start, q. end, s. start, s. end, evalue, bit score
# 1 hits found
KAF7229279.1	ENSG00000196091|ENSG00000196091.15|ENST00000361685|ENST00000361685.6	65.652	1150	368	6	88	1234	23	1148	0.0	1578
# BLASTP 2.12.0+
# Query: KAF7229280.1 transcript variant X9 [Nothobranchius furzeri]
# Database: human_prot_db
# Fields: query acc.ver, subject acc.ver, % identity, alignment length, mismatches, gap opens, q. start, q. end, s. start, s. end, evalue, bit score
# 1 hits found
KAF7229280.1	ENSG00000196091|ENSG00000196091.15|ENST00000392934|ENST00000392934.7	66.432	1138	369	5	1	1133	1	1130	0.0	1593
# BLASTP 2.12.0+
# Query: KAF7229281.1 transcript variant X8 [Nothobranchius furzeri]
# Database: human_prot_db
# Fields: query acc.ver, subject acc.ver, % identity, alignment length, mismatches, gap opens, q. start, q. end, s. start, s. end, evalue, bit score
# 1 hits found
KAF7229281.1	ENSG00000196091|ENSG00000196091.15|ENST00000392934|ENST00000392934.7	65.690	1160	368	7	1	1160	1	1130	0.0	1590
# BLASTP 2.12.0+
# Query: KAF7229282.1 transcript variant X6 [Nothobranchius furzeri]
# Database: human_prot_db
# Fields: query acc.ver, subject acc.ver, % identity, alignment length, mismatches, gap opens, q. start, q. end, s. start, s. end, evalue, bit score
# 1 hits found
KAF7229282.1	ENSG00000196091|ENSG00000196091.15|ENST00000392934|ENST00000392934.7	67.025	1116	360	4	70	1185	23	1130	0.0	1588
# BLASTP 2.12.0+
# Query: KAF7229283.1 tubulin beta-1 chain-like [Nothobranchius furzeri]
# Database: human_prot_db
# Fields: query acc.ver, subject acc.ver, % identity, alignment length, mismatches, gap opens, q. start, q. end, s. start, s. end, evalue, bit score
# 1 hits found
KAF7229283.1	ENSG00000188229|ENSG00000188229.6|ENST00000340384|ENST00000340384.5	96.983	232	7	0	1	232	1	232	1.04e-170	478
# BLASTP 2.12.0+
# Query: KAF7229284.1 Spi-C transcription factor [Nothobranchius furzeri]
# Database: human_prot_db
# Fields: query acc.ver, subject acc.ver, % identity, alignment length, mismatches, gap opens, q. start, q. end, s. start, s. end, evalue, bit score
# 1 hits found
KAF7229284.1	ENSG00000166211|ENSG00000166211.8|ENST00000551346|ENST00000551346.2	50.732	205	90	6	11	208	1	201	2.31e-59	190
# BLASTP 2.12.0+
# Query: KAF7229285.1 bcl-2-like protein 13 [Nothobranchius furzeri]
# Database: human_prot_db
# Fields: query acc.ver, subject acc.ver, % identity, alignment length, mismatches, gap opens, q. start, q. end, s. start, s. end, evalue, bit score
# 1 hits found
KAF7229285.1	ENSG00000099968|ENSG00000099968.18|ENST00000543133|ENST00000543133.5	47.143	70	25	5	82	145	89	152	4.45e-05	46.2
# BLASTP 2.12.0+
# Query: KAF7229286.1 V-type proton ATPase subunit E 1-like [Nothobranchius furzeri]
# Database: human_prot_db
# Fields: query acc.ver, subject acc.ver, % identity, alignment length, mismatches, gap opens, q. start, q. end, s. start, s. end, evalue, bit score
# 1 hits found
KAF7229286.1	ENSG00000131100|ENSG00000131100.13|ENST00000253413|ENST00000253413.10	77.434	226	51	0	1	226	1	226	1.93e-130	368
# BLASTP 2.12.0+
# Query: KAF7229287.1 transcript variant X1 [Nothobranchius furzeri]
# Database: human_prot_db
# Fields: query acc.ver, subject acc.ver, % identity, alignment length, mismatches, gap opens, q. start, q. end, s. start, s. end, evalue, bit score
# 1 hits found
KAF7229287.1	ENSG00000093072|ENSG00000093072.18|ENST00000399837|ENST00000399837.8	50.209	478	233	2	27	500	31	507	0.0	518
# BLASTP 2.12.0+
# Query: KAF7229288.1 transcript variant X2 [Nothobranchius furzeri]
# Database: human_prot_db
# Fields: query acc.ver, subject acc.ver, % identity, alignment length, mismatches, gap opens, q. start, q. end, s. start, s. end, evalue, bit score
# 1 hits found
KAF7229288.1	ENSG00000093072|ENSG00000093072.18|ENST00000399837|ENST00000399837.8	50.209	478	233	2	27	500	31	507	0.0	518
# BLASTP 2.12.0+
# Query: KAF7229289.1 polypeptide N-acetylgalactosaminyltransferase 8 [Nothobranchius furzeri]
# Database: human_prot_db
# Fields: query acc.ver, subject acc.ver, % identity, alignment length, mismatches, gap opens, q. start, q. end, s. start, s. end, evalue, bit score
# 1 hits found
KAF7229289.1	ENSG00000130035|ENSG00000130035.9|ENST00000252318|ENST00000252318.7	52.422	578	266	2	22	599	60	628	0.0	627
# BLASTP 2.12.0+
# Query: KAF7229290.1 RAD51 associated protein 1 [Nothobranchius furzeri]
# Database: human_prot_db
# Fields: query acc.ver, subject acc.ver, % identity, alignment length, mismatches, gap opens, q. start, q. end, s. start, s. end, evalue, bit score
# 1 hits found
KAF7229290.1	ENSG00000111247|ENSG00000111247.15|ENST00000352618|ENST00000352618.9	32.849	344	184	13	1	310	1	331	2.41e-19	88.6
# BLASTP 2.12.0+
# Query: KAF7229291.1 fibroblast growth factor 6-like [Nothobranchius furzeri]
# Database: human_prot_db
# Fields: query acc.ver, subject acc.ver, % identity, alignment length, mismatches, gap opens, q. start, q. end, s. start, s. end, evalue, bit score
# 1 hits found
KAF7229291.1	ENSG00000111241|ENSG00000111241.3|ENST00000228837|ENST00000228837.3	67.876	193	57	2	6	197	20	208	9.83e-89	260
# BLASTP 2.12.0+
# Query: KAF7229292.1 fibroblast growth factor 23 [Nothobranchius furzeri]
# Database: human_prot_db
# Fields: query acc.ver, subject acc.ver, % identity, alignment length, mismatches, gap opens, q. start, q. end, s. start, s. end, evalue, bit score
# 1 hits found
KAF7229292.1	ENSG00000118972|ENSG00000118972.3|ENST00000237837|ENST00000237837.2	35.897	195	118	3	7	197	2	193	5.84e-30	114
# BLASTP 2.12.0+
# Query: KAF7229293.1 TP53 induced glycolysis regulatory phosphatase [Nothobranchius furzeri]
# Database: human_prot_db
# Fields: query acc.ver, subject acc.ver, % identity, alignment length, mismatches, gap opens, q. start, q. end, s. start, s. end, evalue, bit score
# 1 hits found
KAF7229293.1	ENSG00000078237|ENSG00000078237.7|ENST00000179259|ENST00000179259.6	42.910	268	139	4	3	261	1	263	4.74e-65	205
# BLASTP 2.12.0+
# Query: KAF7229294.1 cyclin D2 [Nothobranchius furzeri]
# Database: human_prot_db
# Fields: query acc.ver, subject acc.ver, % identity, alignment length, mismatches, gap opens, q. start, q. end, s. start, s. end, evalue, bit score
# 1 hits found
KAF7229294.1	ENSG00000118971|ENSG00000118971.9|ENST00000676411|ENST00000676411.1	70.068	294	83	2	1	294	1	289	5.24e-146	412
# BLASTP 2.12.0+
# Query: KAF7229295.1 transcript variant X1 [Nothobranchius furzeri]
# Database: human_prot_db
# Fields: query acc.ver, subject acc.ver, % identity, alignment length, mismatches, gap opens, q. start, q. end, s. start, s. end, evalue, bit score
# 1 hits found
KAF7229295.1	ENSG00000184979|ENSG00000184979.10|ENST00000215794|ENST00000215794.8	32.063	315	202	5	22	325	56	369	2.31e-54	183
# BLASTP 2.12.0+
# Query: KAF7229296.1 peroxisomal biogenesis factor 26 [Nothobranchius furzeri]
# Database: human_prot_db
# Fields: query acc.ver, subject acc.ver, % identity, alignment length, mismatches, gap opens, q. start, q. end, s. start, s. end, evalue, bit score
# 1 hits found
KAF7229296.1	ENSG00000215193|ENSG00000215193.14|ENST00000399744|ENST00000399744.8	35.689	283	165	6	23	299	29	300	4.07e-44	154
# BLASTP 2.12.0+
# Query: KAF7229297.1 long-term synaptic facilitation (Aplysia) [Nothobranchius furzeri]
# Database: human_prot_db
# Fields: query acc.ver, subject acc.ver, % identity, alignment length, mismatches, gap opens, q. start, q. end, s. start, s. end, evalue, bit score
# 1 hits found
KAF7229297.1	ENSG00000139233|ENSG00000139233.7|ENST00000446587|ENST00000446587.2	62.406	133	38	5	1	125	1	129	1.00e-41	135
# BLASTP 2.12.0+
# Query: KAF7229298.1 src substrate cortactin-like [Nothobranchius furzeri]
# Database: human_prot_db
# Fields: query acc.ver, subject acc.ver, % identity, alignment length, mismatches, gap opens, q. start, q. end, s. start, s. end, evalue, bit score
# 1 hits found
KAF7229298.1	ENSG00000288401|ENSG00000288401.1|ENST00000672198|ENST00000672198.1	54.962	524	210	8	1	510	1	512	0.0	556
# BLASTP 2.12.0+
# Query: KAF7229299.1 transcript variant X2 [Nothobranchius furzeri]
# Database: human_prot_db
# Fields: query acc.ver, subject acc.ver, % identity, alignment length, mismatches, gap opens, q. start, q. end, s. start, s. end, evalue, bit score
# 2 hits found
KAF7229299.1	ENSG00000173230|ENSG00000173230.15|ENST00000393667|ENST00000393667.7	32.308	2049	1072	50	817	2630	801	2769	0.0	656
KAF7229299.1	ENSG00000173230|ENSG00000173230.15|ENST00000393667|ENST00000393667.7	32.911	158	76	4	2784	2912	3113	3269	4.71e-15	84.3
# BLASTP 2.12.0+
# Query: KAF7229300.1 transcript variant X1 [Nothobranchius furzeri]
# Database: human_prot_db
# Fields: query acc.ver, subject acc.ver, % identity, alignment length, mismatches, gap opens, q. start, q. end, s. start, s. end, evalue, bit score
# 2 hits found
KAF7229300.1	ENSG00000173230|ENSG00000173230.15|ENST00000393667|ENST00000393667.7	32.308	2049	1072	50	818	2631	801	2769	0.0	656
KAF7229300.1	ENSG00000173230|ENSG00000173230.15|ENST00000393667|ENST00000393667.7	32.911	158	76	4	2785	2913	3113	3269	4.79e-15	84.3
# BLASTP 2.12.0+
# Query: KAF7229301.1 transcript variant X2 [Nothobranchius furzeri]
# Database: human_prot_db
# Fields: query acc.ver, subject acc.ver, % identity, alignment length, mismatches, gap opens, q. start, q. end, s. start, s. end, evalue, bit score
# 1 hits found
KAF7229301.1	ENSG00000048545|ENSG00000048545.17|ENST00000654459|ENST00000654459.1	67.027	185	60	1	1	184	1	185	1.77e-91	266
# BLASTP 2.12.0+
# Query: KAF7229302.1 transcript variant X2 [Nothobranchius furzeri]
# Database: human_prot_db
# Fields: query acc.ver, subject acc.ver, % identity, alignment length, mismatches, gap opens, q. start, q. end, s. start, s. end, evalue, bit score
# 1 hits found
KAF7229302.1	ENSG00000164815|ENSG00000164815.11|ENST00000297431|ENST00000297431.9	66.511	427	137	4	24	445	10	435	0.0	582
# BLASTP 2.12.0+
# Query: KAF7229303.1 transcript variant X1 [Nothobranchius furzeri]
# Database: human_prot_db
# Fields: query acc.ver, subject acc.ver, % identity, alignment length, mismatches, gap opens, q. start, q. end, s. start, s. end, evalue, bit score
# 1 hits found
KAF7229303.1	ENSG00000164815|ENSG00000164815.11|ENST00000297431|ENST00000297431.9	66.511	427	137	4	24	445	10	435	0.0	582
# BLASTP 2.12.0+
# Query: KAF7229304.1 lipoma HMGIC fusion partner-like 3 [Nothobranchius furzeri]
# Database: human_prot_db
# Fields: query acc.ver, subject acc.ver, % identity, alignment length, mismatches, gap opens, q. start, q. end, s. start, s. end, evalue, bit score
# 1 hits found
KAF7229304.1	ENSG00000187416|ENSG00000187416.13|ENST00000424859|ENST00000424859.7	80.275	218	40	1	12	229	15	229	4.37e-133	375
# BLASTP 2.12.0+
# Query: KAF7229305.1 transcript variant X1 [Nothobranchius furzeri]
# Database: human_prot_db
# Fields: query acc.ver, subject acc.ver, % identity, alignment length, mismatches, gap opens, q. start, q. end, s. start, s. end, evalue, bit score
# 1 hits found
KAF7229305.1	ENSG00000005483|ENSG00000005483.21|ENST00000311117|ENST00000311117.8	51.890	1376	466	38	1	1257	1	1299	0.0	1147
# BLASTP 2.12.0+
# Query: KAF7229306.1 transcript variant X2 [Nothobranchius furzeri]
# Database: human_prot_db
# Fields: query acc.ver, subject acc.ver, % identity, alignment length, mismatches, gap opens, q. start, q. end, s. start, s. end, evalue, bit score
# 1 hits found
KAF7229306.1	ENSG00000005483|ENSG00000005483.21|ENST00000311117|ENST00000311117.8	51.890	1376	466	38	1	1257	1	1299	0.0	1147
# BLASTP 2.12.0+
# Query: KAF7229307.1 NADH:ubiquinone oxidoreductase subunit B2 [Nothobranchius furzeri]
# Database: human_prot_db
# Fields: query acc.ver, subject acc.ver, % identity, alignment length, mismatches, gap opens, q. start, q. end, s. start, s. end, evalue, bit score
# 1 hits found
KAF7229307.1	ENSG00000090266|ENSG00000090266.13|ENST00000476279|ENST00000476279.5	56.731	104	41	1	1	100	1	104	1.39e-37	123
# BLASTP 2.12.0+
# Query: KAF7229308.1 transcript variant X2 [Nothobranchius furzeri]
# Database: human_prot_db
# Fields: query acc.ver, subject acc.ver, % identity, alignment length, mismatches, gap opens, q. start, q. end, s. start, s. end, evalue, bit score
# 2 hits found
KAF7229308.1	ENSG00000006459|ENSG00000006459.11|ENST00000397560|ENST00000397560.7	62.810	726	246	10	6	726	38	744	0.0	900
KAF7229308.1	ENSG00000006459|ENSG00000006459.11|ENST00000397560|ENST00000397560.7	81.034	58	9	1	791	846	884	941	4.43e-19	94.4
# BLASTP 2.12.0+
# Query: KAF7229309.1 transcript variant X1 [Nothobranchius furzeri]
# Database: human_prot_db
# Fields: query acc.ver, subject acc.ver, % identity, alignment length, mismatches, gap opens, q. start, q. end, s. start, s. end, evalue, bit score
# 2 hits found
KAF7229309.1	ENSG00000006459|ENSG00000006459.11|ENST00000397560|ENST00000397560.7	62.724	727	246	11	6	727	38	744	0.0	895
KAF7229309.1	ENSG00000006459|ENSG00000006459.11|ENST00000397560|ENST00000397560.7	81.034	58	9	1	792	847	884	941	4.47e-19	94.4
# BLASTP 2.12.0+
# Query: KAF7229310.1 transcript variant X1 [Nothobranchius furzeri]
# Database: human_prot_db
# Fields: query acc.ver, subject acc.ver, % identity, alignment length, mismatches, gap opens, q. start, q. end, s. start, s. end, evalue, bit score
# 1 hits found
KAF7229310.1	ENSG00000087502|ENSG00000087502.18|ENST00000360150|ENST00000360150.9	71.958	378	102	2	1	377	1	375	0.0	580
# BLASTP 2.12.0+
# Query: KAF7229311.1 transcript variant X2 [Nothobranchius furzeri]
# Database: human_prot_db
# Fields: query acc.ver, subject acc.ver, % identity, alignment length, mismatches, gap opens, q. start, q. end, s. start, s. end, evalue, bit score
# 1 hits found
KAF7229311.1	ENSG00000087502|ENSG00000087502.18|ENST00000360150|ENST00000360150.9	70.899	378	102	3	1	373	1	375	0.0	567
# BLASTP 2.12.0+
# Query: KAF7229312.1 fatty acyl-CoA reductase 1-like [Nothobranchius furzeri]
# Database: human_prot_db
# Fields: query acc.ver, subject acc.ver, % identity, alignment length, mismatches, gap opens, q. start, q. end, s. start, s. end, evalue, bit score
# 1 hits found
KAF7229312.1	ENSG00000197601|ENSG00000197601.13|ENST00000354817|ENST00000354817.8	71.930	513	144	0	1	513	1	513	0.0	827
# BLASTP 2.12.0+
# Query: KAF7229313.1 transcript variant X1 [Nothobranchius furzeri]
# Database: human_prot_db
# Fields: query acc.ver, subject acc.ver, % identity, alignment length, mismatches, gap opens, q. start, q. end, s. start, s. end, evalue, bit score
# 1 hits found
KAF7229313.1	ENSG00000187391|ENSG00000187391.22|ENST00000354212|ENST00000354212.9	68.955	1340	356	23	1	1328	1	1292	0.0	1725
# BLASTP 2.12.0+
# Query: KAF7229314.1 transcript variant X2 [Nothobranchius furzeri]
# Database: human_prot_db
# Fields: query acc.ver, subject acc.ver, % identity, alignment length, mismatches, gap opens, q. start, q. end, s. start, s. end, evalue, bit score
# 1 hits found
KAF7229314.1	ENSG00000187391|ENSG00000187391.22|ENST00000354212|ENST00000354212.9	68.429	1248	328	22	81	1317	100	1292	0.0	1579
# BLASTP 2.12.0+
# Query: KAF7229315.1 kelch-like protein 10 [Nothobranchius furzeri]
# Database: human_prot_db
# Fields: query acc.ver, subject acc.ver, % identity, alignment length, mismatches, gap opens, q. start, q. end, s. start, s. end, evalue, bit score
# 1 hits found
KAF7229315.1	ENSG00000161594|ENSG00000161594.7|ENST00000293303|ENST00000293303.5	51.748	572	273	3	4	572	18	589	0.0	612
# BLASTP 2.12.0+
# Query: KAF7229316.1 guanine nucleotide-binding protein G(i) subunit alpha-1 [Nothobranchius furzeri]
# Database: human_prot_db
# Fields: query acc.ver, subject acc.ver, % identity, alignment length, mismatches, gap opens, q. start, q. end, s. start, s. end, evalue, bit score
# 1 hits found
KAF7229316.1	ENSG00000127955|ENSG00000127955.17|ENST00000649487|ENST00000649487.1	96.893	354	11	0	1	354	1	354	0.0	718
# BLASTP 2.12.0+
# Query: KAF7229317.1 CD36 molecule [Nothobranchius furzeri]
# Database: human_prot_db
# Fields: query acc.ver, subject acc.ver, % identity, alignment length, mismatches, gap opens, q. start, q. end, s. start, s. end, evalue, bit score
# 1 hits found
KAF7229317.1	ENSG00000135218|ENSG00000135218.19|ENST00000447544|ENST00000447544.7	52.229	471	214	5	1	462	1	469	0.0	521
# BLASTP 2.12.0+
# Query: KAF7229318.1 protein FAM180A-like [Nothobranchius furzeri]
# Database: human_prot_db
# Fields: query acc.ver, subject acc.ver, % identity, alignment length, mismatches, gap opens, q. start, q. end, s. start, s. end, evalue, bit score
# 1 hits found
KAF7229318.1	ENSG00000189320|ENSG00000189320.9|ENST00000444083|ENST00000444083.5	43.262	141	78	2	23	163	25	163	3.36e-32	114
# BLASTP 2.12.0+
# Query: KAF7229319.1 myotrophin [Nothobranchius furzeri]
# Database: human_prot_db
# Fields: query acc.ver, subject acc.ver, % identity, alignment length, mismatches, gap opens, q. start, q. end, s. start, s. end, evalue, bit score
# 1 hits found
KAF7229319.1	ENSG00000105887|ENSG00000105887.11|ENST00000393085|ENST00000393085.4	64.407	118	42	0	1	118	1	118	1.85e-52	162
# BLASTP 2.12.0+
# Query: KAF7229320.1 muscarinic acetylcholine receptor M2-like [Nothobranchius furzeri]
# Database: human_prot_db
# Fields: query acc.ver, subject acc.ver, % identity, alignment length, mismatches, gap opens, q. start, q. end, s. start, s. end, evalue, bit score
# 1 hits found
KAF7229320.1	ENSG00000181072|ENSG00000181072.12|ENST00000680005|ENST00000680005.1	72.050	483	98	7	25	502	16	466	0.0	658
# BLASTP 2.12.0+
# Query: KAF7229321.1 vegetative cell wall protein gp1-like [Nothobranchius furzeri]
# Database: human_prot_db
# 0 hits found
# BLASTP 2.12.0+
# Query: KAF7229322.1 pleiotrophin-like [Nothobranchius furzeri]
# Database: human_prot_db
# Fields: query acc.ver, subject acc.ver, % identity, alignment length, mismatches, gap opens, q. start, q. end, s. start, s. end, evalue, bit score
# 1 hits found
KAF7229322.1	ENSG00000105894|ENSG00000105894.12|ENST00000393083|ENST00000393083.2	72.951	122	33	0	23	144	30	151	3.32e-56	175
# BLASTP 2.12.0+
# Query: KAF7229323.1 tripartite motif-containing protein 35-like [Nothobranchius furzeri]
# Database: human_prot_db
# Fields: query acc.ver, subject acc.ver, % identity, alignment length, mismatches, gap opens, q. start, q. end, s. start, s. end, evalue, bit score
# 1 hits found
KAF7229323.1	ENSG00000104228|ENSG00000104228.13|ENST00000305364|ENST00000305364.9	32.083	480	305	8	9	474	16	488	1.75e-78	254
# BLASTP 2.12.0+
# Query: KAF7229324.1 transcript variant X2 [Nothobranchius furzeri]
# Database: human_prot_db
# Fields: query acc.ver, subject acc.ver, % identity, alignment length, mismatches, gap opens, q. start, q. end, s. start, s. end, evalue, bit score
# 1 hits found
KAF7229324.1	ENSG00000166402|ENSG00000166402.9|ENST00000534099|ENST00000534099.5	56.522	506	180	10	13	482	11	512	0.0	533
# BLASTP 2.12.0+
# Query: KAF7229325.1 transcript variant X3 [Nothobranchius furzeri]
# Database: human_prot_db
# Fields: query acc.ver, subject acc.ver, % identity, alignment length, mismatches, gap opens, q. start, q. end, s. start, s. end, evalue, bit score
# 1 hits found
KAF7229325.1	ENSG00000166402|ENSG00000166402.9|ENST00000534099|ENST00000534099.5	56.660	503	176	11	2	468	16	512	0.0	529
# BLASTP 2.12.0+
# Query: KAF7229326.1 transcript variant X1 [Nothobranchius furzeri]
# Database: human_prot_db
# Fields: query acc.ver, subject acc.ver, % identity, alignment length, mismatches, gap opens, q. start, q. end, s. start, s. end, evalue, bit score
# 1 hits found
KAF7229326.1	ENSG00000166402|ENSG00000166402.9|ENST00000534099|ENST00000534099.5	55.684	519	177	11	12	494	11	512	0.0	535
# BLASTP 2.12.0+
# Query: KAF7229327.1 RAD9-HUS1-RAD1 interacting nuclear orphan 1 [Nothobranchius furzeri]
# Database: human_prot_db
# Fields: query acc.ver, subject acc.ver, % identity, alignment length, mismatches, gap opens, q. start, q. end, s. start, s. end, evalue, bit score
# 1 hits found
KAF7229327.1	ENSG00000171792|ENSG00000171792.11|ENST00000618250|ENST00000618250.4	27.305	282	142	13	8	286	11	232	1.20e-11	64.7
# BLASTP 2.12.0+
# Query: KAF7229328.1 transcript variant X2 [Nothobranchius furzeri]
# Database: human_prot_db
# Fields: query acc.ver, subject acc.ver, % identity, alignment length, mismatches, gap opens, q. start, q. end, s. start, s. end, evalue, bit score
# 2 hits found
KAF7229328.1	ENSG00000111206|ENSG00000111206.13|ENST00000359843|ENST00000359843.8	42.488	426	210	13	1	394	1	423	5.86e-88	292
KAF7229328.1	ENSG00000111206|ENSG00000111206.13|ENST00000359843|ENST00000359843.8	43.820	178	79	9	497	663	595	762	4.11e-21	100
# BLASTP 2.12.0+
# Query: KAF7229329.1 transcript variant X1 [Nothobranchius furzeri]
# Database: human_prot_db
# Fields: query acc.ver, subject acc.ver, % identity, alignment length, mismatches, gap opens, q. start, q. end, s. start, s. end, evalue, bit score
# 2 hits found
KAF7229329.1	ENSG00000111206|ENSG00000111206.13|ENST00000359843|ENST00000359843.8	42.488	426	210	13	19	412	1	423	1.23e-87	291
KAF7229329.1	ENSG00000111206|ENSG00000111206.13|ENST00000359843|ENST00000359843.8	43.820	178	79	9	515	681	595	762	5.67e-21	99.8
# BLASTP 2.12.0+
# Query: KAF7229330.1 transcript variant X3 [Nothobranchius furzeri]
# Database: human_prot_db
# Fields: query acc.ver, subject acc.ver, % identity, alignment length, mismatches, gap opens, q. start, q. end, s. start, s. end, evalue, bit score
# 2 hits found
KAF7229330.1	ENSG00000111206|ENSG00000111206.13|ENST00000627656|ENST00000627656.2	43.032	409	197	10	19	392	1	408	5.97e-87	289
KAF7229330.1	ENSG00000111206|ENSG00000111206.13|ENST00000627656|ENST00000627656.2	43.820	178	79	9	495	661	580	747	4.71e-21	99.8
# BLASTP 2.12.0+
# Query: KAF7229331.1 cystine/glutamate transporter-like [Nothobranchius furzeri]
# Database: human_prot_db
# Fields: query acc.ver, subject acc.ver, % identity, alignment length, mismatches, gap opens, q. start, q. end, s. start, s. end, evalue, bit score
# 1 hits found
KAF7229331.1	ENSG00000151012|ENSG00000151012.13|ENST00000280612|ENST00000280612.9	55.054	465	207	2	17	480	35	498	1.64e-176	506
# BLASTP 2.12.0+
# Query: KAF7229332.1 transcript variant X1 [Nothobranchius furzeri]
# Database: human_prot_db
# Fields: query acc.ver, subject acc.ver, % identity, alignment length, mismatches, gap opens, q. start, q. end, s. start, s. end, evalue, bit score
# 1 hits found
KAF7229332.1	ENSG00000139220|ENSG00000139220.17|ENST00000548586|ENST00000548586.5	81.825	1293	168	12	1	1268	1	1251	0.0	2049
# BLASTP 2.12.0+
# Query: KAF7229333.1 transcript variant X3 [Nothobranchius furzeri]
# Database: human_prot_db
# Fields: query acc.ver, subject acc.ver, % identity, alignment length, mismatches, gap opens, q. start, q. end, s. start, s. end, evalue, bit score
# 1 hits found
KAF7229333.1	ENSG00000139220|ENSG00000139220.17|ENST00000548586|ENST00000548586.5	81.614	1289	170	12	1	1264	1	1247	0.0	2033
# BLASTP 2.12.0+
# Query: KAF7229334.1 transcript variant X2 [Nothobranchius furzeri]
# Database: human_prot_db
# Fields: query acc.ver, subject acc.ver, % identity, alignment length, mismatches, gap opens, q. start, q. end, s. start, s. end, evalue, bit score
# 1 hits found
KAF7229334.1	ENSG00000139220|ENSG00000139220.17|ENST00000548586|ENST00000548586.5	81.966	1292	167	11	1	1267	1	1251	0.0	2055
# BLASTP 2.12.0+
# Query: KAF7229335.1 transcript variant X4 [Nothobranchius furzeri]
# Database: human_prot_db
# Fields: query acc.ver, subject acc.ver, % identity, alignment length, mismatches, gap opens, q. start, q. end, s. start, s. end, evalue, bit score
# 1 hits found
KAF7229335.1	ENSG00000139220|ENSG00000139220.17|ENST00000548586|ENST00000548586.5	83.703	1264	168	11	1	1239	1	1251	0.0	2065
# BLASTP 2.12.0+
# Query: KAF7229336.1 transcript variant X5 [Nothobranchius furzeri]
# Database: human_prot_db
# Fields: query acc.ver, subject acc.ver, % identity, alignment length, mismatches, gap opens, q. start, q. end, s. start, s. end, evalue, bit score
# 1 hits found
KAF7229336.1	ENSG00000139220|ENSG00000139220.17|ENST00000548586|ENST00000548586.5	83.848	1263	167	10	1	1238	1	1251	0.0	2071
# BLASTP 2.12.0+
# Query: KAF7229337.1 acyl-CoA synthetase short-chain family member 3 [Nothobranchius furzeri]
# Database: human_prot_db
# Fields: query acc.ver, subject acc.ver, % identity, alignment length, mismatches, gap opens, q. start, q. end, s. start, s. end, evalue, bit score
# 1 hits found
KAF7229337.1	ENSG00000111058|ENSG00000111058.8|ENST00000548058|ENST00000548058.6	69.558	634	191	1	45	676	51	684	0.0	961
# BLASTP 2.12.0+
# Query: KAF7229338.1 crumbs cell polarity complex component [Nothobranchius furzeri]
# Database: human_prot_db
# Fields: query acc.ver, subject acc.ver, % identity, alignment length, mismatches, gap opens, q. start, q. end, s. start, s. end, evalue, bit score
# 1 hits found
KAF7229338.1	ENSG00000111052|ENSG00000111052.8|ENST00000552864|ENST00000552864.6	96.503	143	5	0	15	157	67	209	6.67e-89	261
# BLASTP 2.12.0+
# Query: KAF7229339.1 myogenic factor 5 [Nothobranchius furzeri]
# Database: human_prot_db
# Fields: query acc.ver, subject acc.ver, % identity, alignment length, mismatches, gap opens, q. start, q. end, s. start, s. end, evalue, bit score
# 1 hits found
KAF7229339.1	ENSG00000111049|ENSG00000111049.4|ENST00000228644|ENST00000228644.4	56.202	258	92	5	1	240	1	255	3.44e-92	273
# BLASTP 2.12.0+
# Query: KAF7229340.1 myogenic factor 6 [Nothobranchius furzeri]
# Database: human_prot_db
# Fields: query acc.ver, subject acc.ver, % identity, alignment length, mismatches, gap opens, q. start, q. end, s. start, s. end, evalue, bit score
# 1 hits found
KAF7229340.1	ENSG00000111046|ENSG00000111046.4|ENST00000228641|ENST00000228641.4	61.017	236	78	7	1	228	2	231	6.39e-85	254
# BLASTP 2.12.0+
# Query: KAF7229341.1 ribosomal protein S16 [Nothobranchius furzeri]
# Database: human_prot_db
# Fields: query acc.ver, subject acc.ver, % identity, alignment length, mismatches, gap opens, q. start, q. end, s. start, s. end, evalue, bit score
# 1 hits found
KAF7229341.1	ENSG00000105193|ENSG00000105193.9|ENST00000251453|ENST00000251453.8	97.945	146	3	0	1	146	1	146	1.29e-102	291
# BLASTP 2.12.0+
# Query: KAF7229342.1 protein phosphatase 1 regulatory subunit 12A, partial [Nothobranchius furzeri]
# Database: human_prot_db
# Fields: query acc.ver, subject acc.ver, % identity, alignment length, mismatches, gap opens, q. start, q. end, s. start, s. end, evalue, bit score
# 1 hits found
KAF7229342.1	ENSG00000058272|ENSG00000058272.19|ENST00000450142|ENST00000450142.7	76.950	564	117	5	1	564	1	551	0.0	772
# BLASTP 2.12.0+
# Query: KAF7229343.1 pro-apoptotic WT1 regulator [Nothobranchius furzeri]
# Database: human_prot_db
# Fields: query acc.ver, subject acc.ver, % identity, alignment length, mismatches, gap opens, q. start, q. end, s. start, s. end, evalue, bit score
# 1 hits found
KAF7229343.1	ENSG00000177425|ENSG00000177425.11|ENST00000328827|ENST00000328827.9	48.571	350	149	11	1	329	1	340	2.13e-73	231
# BLASTP 2.12.0+
# Query: KAF7229344.1 transcript variant X5 [Nothobranchius furzeri]
# Database: human_prot_db
# Fields: query acc.ver, subject acc.ver, % identity, alignment length, mismatches, gap opens, q. start, q. end, s. start, s. end, evalue, bit score
# 1 hits found
KAF7229344.1	ENSG00000067715|ENSG00000067715.14|ENST00000552744|ENST00000552744.5	80.751	426	73	5	1	422	2	422	0.0	621
# BLASTP 2.12.0+
# Query: KAF7229345.1 transcript variant X3 [Nothobranchius furzeri]
# Database: human_prot_db
# Fields: query acc.ver, subject acc.ver, % identity, alignment length, mismatches, gap opens, q. start, q. end, s. start, s. end, evalue, bit score
# 1 hits found
KAF7229345.1	ENSG00000067715|ENSG00000067715.14|ENST00000552744|ENST00000552744.5	80.751	426	73	5	1	422	2	422	0.0	621
# BLASTP 2.12.0+
# Query: KAF7229346.1 transcript variant X4 [Nothobranchius furzeri]
# Database: human_prot_db
# Fields: query acc.ver, subject acc.ver, % identity, alignment length, mismatches, gap opens, q. start, q. end, s. start, s. end, evalue, bit score
# 1 hits found
KAF7229346.1	ENSG00000067715|ENSG00000067715.14|ENST00000552744|ENST00000552744.5	80.751	426	73	5	1	422	2	422	0.0	621
# BLASTP 2.12.0+
# Query: KAF7229347.1 transcript variant X2 [Nothobranchius furzeri]
# Database: human_prot_db
# Fields: query acc.ver, subject acc.ver, % identity, alignment length, mismatches, gap opens, q. start, q. end, s. start, s. end, evalue, bit score
# 1 hits found
KAF7229347.1	ENSG00000067715|ENSG00000067715.14|ENST00000457153|ENST00000457153.6	80.569	422	75	4	22	440	2	419	0.0	618
# BLASTP 2.12.0+
# Query: KAF7229348.1 transcript variant X1 [Nothobranchius furzeri]
# Database: human_prot_db
# Fields: query acc.ver, subject acc.ver, % identity, alignment length, mismatches, gap opens, q. start, q. end, s. start, s. end, evalue, bit score
# 1 hits found
KAF7229348.1	ENSG00000067715|ENSG00000067715.14|ENST00000552744|ENST00000552744.5	80.751	426	73	5	22	443	2	422	0.0	621
# BLASTP 2.12.0+
# Query: KAF7229349.1 NADH-cytochrome b5 reductase 3-like [Nothobranchius furzeri]
# Database: human_prot_db
# Fields: query acc.ver, subject acc.ver, % identity, alignment length, mismatches, gap opens, q. start, q. end, s. start, s. end, evalue, bit score
# 1 hits found
KAF7229349.1	ENSG00000100243|ENSG00000100243.21|ENST00000352397|ENST00000352397.10	70.070	284	84	1	16	299	19	301	1.34e-155	437
# BLASTP 2.12.0+
# Query: KAF7229350.1 transcript variant X2 [Nothobranchius furzeri]
# Database: human_prot_db
# Fields: query acc.ver, subject acc.ver, % identity, alignment length, mismatches, gap opens, q. start, q. end, s. start, s. end, evalue, bit score
# 2 hits found
KAF7229350.1	ENSG00000110841|ENSG00000110841.14|ENST00000318304|ENST00000318304.12	65.182	494	154	8	391	866	504	997	0.0	675
KAF7229350.1	ENSG00000110841|ENSG00000110841.14|ENST00000318304|ENST00000318304.12	54.155	349	109	6	1	304	1	343	4.20e-102	342
# BLASTP 2.12.0+
# Query: KAF7229351.1 transcript variant X1 [Nothobranchius furzeri]
# Database: human_prot_db
# Fields: query acc.ver, subject acc.ver, % identity, alignment length, mismatches, gap opens, q. start, q. end, s. start, s. end, evalue, bit score
# 2 hits found
KAF7229351.1	ENSG00000110841|ENSG00000110841.14|ENST00000318304|ENST00000318304.12	65.182	494	154	8	404	879	504	997	0.0	675
KAF7229351.1	ENSG00000110841|ENSG00000110841.14|ENST00000318304|ENST00000318304.12	54.155	349	122	6	1	317	1	343	4.99e-102	342
# BLASTP 2.12.0+
# Query: KAF7229352.1 transcript variant X1 [Nothobranchius furzeri]
# Database: human_prot_db
# Fields: query acc.ver, subject acc.ver, % identity, alignment length, mismatches, gap opens, q. start, q. end, s. start, s. end, evalue, bit score
# 1 hits found
KAF7229352.1	ENSG00000110975|ENSG00000110975.8|ENST00000228567|ENST00000228567.7	72.381	525	129	5	19	540	1	512	0.0	723
# BLASTP 2.12.0+
# Query: KAF7229353.1 transcript variant X2 [Nothobranchius furzeri]
# Database: human_prot_db
# Fields: query acc.ver, subject acc.ver, % identity, alignment length, mismatches, gap opens, q. start, q. end, s. start, s. end, evalue, bit score
# 1 hits found
KAF7229353.1	ENSG00000110975|ENSG00000110975.8|ENST00000228567|ENST00000228567.7	72.190	525	125	6	19	535	1	512	0.0	715
# BLASTP 2.12.0+
# Query: KAF7229354.1 transcript variant X2 [Nothobranchius furzeri]
# Database: human_prot_db
# Fields: query acc.ver, subject acc.ver, % identity, alignment length, mismatches, gap opens, q. start, q. end, s. start, s. end, evalue, bit score
# 1 hits found
KAF7229354.1	ENSG00000008405|ENSG00000008405.12|ENST00000008527|ENST00000008527.10	77.548	628	98	6	1	627	1	586	0.0	993
# BLASTP 2.12.0+
# Query: KAF7229355.1 transcript variant X1 [Nothobranchius furzeri]
# Database: human_prot_db
# Fields: query acc.ver, subject acc.ver, % identity, alignment length, mismatches, gap opens, q. start, q. end, s. start, s. end, evalue, bit score
# 1 hits found
KAF7229355.1	ENSG00000008405|ENSG00000008405.12|ENST00000008527|ENST00000008527.10	77.424	629	98	6	1	628	1	586	0.0	993
# BLASTP 2.12.0+
# Query: KAF7229356.1 transcript variant X1 [Nothobranchius furzeri]
# Database: human_prot_db
# Fields: query acc.ver, subject acc.ver, % identity, alignment length, mismatches, gap opens, q. start, q. end, s. start, s. end, evalue, bit score
# 2 hits found
KAF7229356.1	ENSG00000151136|ENSG00000151136.15|ENST00000280758|ENST00000280758.10	76.455	773	170	4	254	1026	344	1104	0.0	1229
KAF7229356.1	ENSG00000151136|ENSG00000151136.15|ENST00000280758|ENST00000280758.10	66.534	251	74	4	6	246	7	257	5.05e-90	313
# BLASTP 2.12.0+
# Query: KAF7229357.1 transcript variant X2 [Nothobranchius furzeri]
# Database: human_prot_db
# Fields: query acc.ver, subject acc.ver, % identity, alignment length, mismatches, gap opens, q. start, q. end, s. start, s. end, evalue, bit score
# 2 hits found
KAF7229357.1	ENSG00000151136|ENSG00000151136.15|ENST00000280758|ENST00000280758.10	71.210	785	156	6	254	992	344	1104	0.0	1137
KAF7229357.1	ENSG00000151136|ENSG00000151136.15|ENST00000280758|ENST00000280758.10	66.534	251	74	4	6	246	7	257	2.91e-90	313
# BLASTP 2.12.0+
# Query: KAF7229358.1 zinc finger protein 14-like [Nothobranchius furzeri]
# Database: human_prot_db
# Fields: query acc.ver, subject acc.ver, % identity, alignment length, mismatches, gap opens, q. start, q. end, s. start, s. end, evalue, bit score
# 2 hits found
KAF7229358.1	ENSG00000196670|ENSG00000196670.14|ENST00000512132|ENST00000512132.5	30.045	882	513	24	249	1094	16	829	1.43e-99	337
KAF7229358.1	ENSG00000196670|ENSG00000196670.14|ENST00000512132|ENST00000512132.5	23.592	373	205	12	358	685	502	839	3.31e-12	72.8
# BLASTP 2.12.0+
# Query: KAF7229359.1 zinc finger protein 14-like [Nothobranchius furzeri]
# Database: human_prot_db
# Fields: query acc.ver, subject acc.ver, % identity, alignment length, mismatches, gap opens, q. start, q. end, s. start, s. end, evalue, bit score
# 3 hits found
KAF7229359.1	ENSG00000274349|ENSG00000274349.5|ENST00000621410|ENST00000621410.5	32.594	721	379	20	365	1071	389	1016	9.44e-103	349
KAF7229359.1	ENSG00000274349|ENSG00000274349.5|ENST00000621410|ENST00000621410.5	31.269	323	141	5	828	1071	388	708	1.04e-40	165
KAF7229359.1	ENSG00000274349|ENSG00000274349.5|ENST00000621410|ENST00000621410.5	29.132	357	161	8	798	1071	277	624	2.79e-29	128
# BLASTP 2.12.0+
# Query: KAF7229360.1 transcript variant X1 [Nothobranchius furzeri]
# Database: human_prot_db
# Fields: query acc.ver, subject acc.ver, % identity, alignment length, mismatches, gap opens, q. start, q. end, s. start, s. end, evalue, bit score
# 1 hits found
KAF7229360.1	ENSG00000017427|ENSG00000017427.17|ENST00000644491|ENST00000644491.1	57.303	178	33	4	11	185	16	153	3.84e-59	183
# BLASTP 2.12.0+
# Query: KAF7229361.1 transcript variant X2 [Nothobranchius furzeri]
# Database: human_prot_db
# Fields: query acc.ver, subject acc.ver, % identity, alignment length, mismatches, gap opens, q. start, q. end, s. start, s. end, evalue, bit score
# 1 hits found
KAF7229361.1	ENSG00000017427|ENSG00000017427.17|ENST00000424202|ENST00000424202.6	57.647	170	29	4	6	172	8	137	1.13e-56	176
# BLASTP 2.12.0+
# Query: KAF7229362.1 PARP1 binding protein [Nothobranchius furzeri]
# Database: human_prot_db
# Fields: query acc.ver, subject acc.ver, % identity, alignment length, mismatches, gap opens, q. start, q. end, s. start, s. end, evalue, bit score
# 1 hits found
KAF7229362.1	ENSG00000185480|ENSG00000185480.12|ENST00000327680|ENST00000327680.7	42.167	600	291	14	11	586	12	579	9.33e-141	421
# BLASTP 2.12.0+
# Query: KAF7229363.1 nucleoporin 37kDa [Nothobranchius furzeri]
# Database: human_prot_db
# Fields: query acc.ver, subject acc.ver, % identity, alignment length, mismatches, gap opens, q. start, q. end, s. start, s. end, evalue, bit score
# 1 hits found
KAF7229363.1	ENSG00000075188|ENSG00000075188.9|ENST00000552283|ENST00000552283.6	64.526	327	114	2	35	360	1	326	7.79e-164	462
# BLASTP 2.12.0+
# Query: KAF7229364.1 tyrosine 3-monooxygenase-like [Nothobranchius furzeri]
# Database: human_prot_db
# Fields: query acc.ver, subject acc.ver, % identity, alignment length, mismatches, gap opens, q. start, q. end, s. start, s. end, evalue, bit score
# 1 hits found
KAF7229364.1	ENSG00000180176|ENSG00000180176.15|ENST00000381178|ENST00000381178.5	61.123	463	175	2	10	467	65	527	0.0	595
# BLASTP 2.12.0+
# Query: KAF7229365.1 phenylalanine hydroxylase [Nothobranchius furzeri]
# Database: human_prot_db
# Fields: query acc.ver, subject acc.ver, % identity, alignment length, mismatches, gap opens, q. start, q. end, s. start, s. end, evalue, bit score
# 1 hits found
KAF7229365.1	ENSG00000171759|ENSG00000171759.10|ENST00000553106|ENST00000553106.6	74.888	446	105	2	17	456	8	452	0.0	702
# BLASTP 2.12.0+
# Query: KAF7229366.1 putative LOC107386793-like protein [Nothobranchius furzeri]
# Database: human_prot_db
# Fields: query acc.ver, subject acc.ver, % identity, alignment length, mismatches, gap opens, q. start, q. end, s. start, s. end, evalue, bit score
# 1 hits found
KAF7229366.1	ENSG00000183166|ENSG00000183166.11|ENST00000446128|ENST00000446128.1	34.426	61	35	2	78	136	18	75	0.084	34.3
# BLASTP 2.12.0+
# Query: KAF7229367.1 achaete-scute family bHLH transcription factor 1 [Nothobranchius furzeri]
# Database: human_prot_db
# Fields: query acc.ver, subject acc.ver, % identity, alignment length, mismatches, gap opens, q. start, q. end, s. start, s. end, evalue, bit score
# 1 hits found
KAF7229367.1	ENSG00000139352|ENSG00000139352.4|ENST00000266744|ENST00000266744.4	87.952	166	15	2	37	200	74	236	5.65e-93	272
# BLASTP 2.12.0+
# Query: KAF7229368.1 integrin alpha FG-GAP repeat containing 2, partial [Nothobranchius furzeri]
# Database: human_prot_db
# Fields: query acc.ver, subject acc.ver, % identity, alignment length, mismatches, gap opens, q. start, q. end, s. start, s. end, evalue, bit score
# 1 hits found
KAF7229368.1	ENSG00000111203|ENSG00000111203.13|ENST00000228799|ENST00000228799.7	69.030	268	80	2	1	267	1	266	2.24e-130	378
# BLASTP 2.12.0+
# Query: KAF7229369.1 thyrotropin releasing hormone degrading enzyme, partial [Nothobranchius furzeri]
# Database: human_prot_db
# Fields: query acc.ver, subject acc.ver, % identity, alignment length, mismatches, gap opens, q. start, q. end, s. start, s. end, evalue, bit score
# 1 hits found
KAF7229369.1	ENSG00000072657|ENSG00000072657.10|ENST00000261180|ENST00000261180.10	59.384	682	228	9	1	650	46	710	0.0	822
# BLASTP 2.12.0+
# Query: KAF7229370.1 carboxypeptidase M [Nothobranchius furzeri]
# Database: human_prot_db
# Fields: query acc.ver, subject acc.ver, % identity, alignment length, mismatches, gap opens, q. start, q. end, s. start, s. end, evalue, bit score
# 1 hits found
KAF7229370.1	ENSG00000135678|ENSG00000135678.12|ENST00000551568|ENST00000551568.6	51.378	399	184	4	18	413	18	409	1.32e-143	419
# BLASTP 2.12.0+
# Query: KAF7229371.1 DNA cross-link repair 1C [Nothobranchius furzeri]
# Database: human_prot_db
# Fields: query acc.ver, subject acc.ver, % identity, alignment length, mismatches, gap opens, q. start, q. end, s. start, s. end, evalue, bit score
# 1 hits found
KAF7229371.1	ENSG00000152457|ENSG00000152457.18|ENST00000378278|ENST00000378278.7	49.220	705	246	13	1	614	1	684	0.0	616
# BLASTP 2.12.0+
# Query: KAF7229372.1 transcript variant X3 [Nothobranchius furzeri]
# Database: human_prot_db
# Fields: query acc.ver, subject acc.ver, % identity, alignment length, mismatches, gap opens, q. start, q. end, s. start, s. end, evalue, bit score
# 1 hits found
KAF7229372.1	ENSG00000135185|ENSG00000135185.12|ENST00000433078|ENST00000433078.5	70.085	117	34	1	1	116	1	117	9.89e-59	177
# BLASTP 2.12.0+
# Query: KAF7229373.1 transcript variant X1 [Nothobranchius furzeri]
# Database: human_prot_db
# Fields: query acc.ver, subject acc.ver, % identity, alignment length, mismatches, gap opens, q. start, q. end, s. start, s. end, evalue, bit score
# 1 hits found
KAF7229373.1	ENSG00000135185|ENSG00000135185.12|ENST00000433078|ENST00000433078.5	70.085	117	34	1	1	116	1	117	9.89e-59	177
# BLASTP 2.12.0+
# Query: KAF7229374.1 transcript variant X2 [Nothobranchius furzeri]
# Database: human_prot_db
# Fields: query acc.ver, subject acc.ver, % identity, alignment length, mismatches, gap opens, q. start, q. end, s. start, s. end, evalue, bit score
# 1 hits found
KAF7229374.1	ENSG00000135185|ENSG00000135185.12|ENST00000433078|ENST00000433078.5	70.085	117	34	1	1	116	1	117	9.89e-59	177
# BLASTP 2.12.0+
# Query: KAF7229375.1 transcript variant X1 [Nothobranchius furzeri]
# Database: human_prot_db
# Fields: query acc.ver, subject acc.ver, % identity, alignment length, mismatches, gap opens, q. start, q. end, s. start, s. end, evalue, bit score
# 1 hits found
KAF7229375.1	ENSG00000135164|ENSG00000135164.19|ENST00000394703|ENST00000394703.9	60.000	600	184	13	4	554	5	597	0.0	689
# BLASTP 2.12.0+
# Query: KAF7229376.1 transcript variant X2 [Nothobranchius furzeri]
# Database: human_prot_db
# Fields: query acc.ver, subject acc.ver, % identity, alignment length, mismatches, gap opens, q. start, q. end, s. start, s. end, evalue, bit score
# 1 hits found
KAF7229376.1	ENSG00000135164|ENSG00000135164.19|ENST00000394703|ENST00000394703.9	60.000	600	184	13	4	554	5	597	0.0	689
# BLASTP 2.12.0+
# Query: KAF7229377.1 hypothetical protein G4P62_001088 [Nothobranchius furzeri]
# Database: human_prot_db
# Fields: query acc.ver, subject acc.ver, % identity, alignment length, mismatches, gap opens, q. start, q. end, s. start, s. end, evalue, bit score
# 1 hits found
KAF7229377.1	ENSG00000095485|ENSG00000095485.18|ENST00000354105|ENST00000354105.10	63.016	557	186	6	1	556	1	538	0.0	719
# BLASTP 2.12.0+
# Query: KAF7229378.1 transcript variant X1 [Nothobranchius furzeri]
# Database: human_prot_db
# Fields: query acc.ver, subject acc.ver, % identity, alignment length, mismatches, gap opens, q. start, q. end, s. start, s. end, evalue, bit score
# 1 hits found
KAF7229378.1	ENSG00000010278|ENSG00000010278.15|ENST00000538834|ENST00000538834.6	66.063	221	72	2	10	228	9	228	2.02e-97	284
# BLASTP 2.12.0+
# Query: KAF7229379.1 transcript variant X2 [Nothobranchius furzeri]
# Database: human_prot_db
# Fields: query acc.ver, subject acc.ver, % identity, alignment length, mismatches, gap opens, q. start, q. end, s. start, s. end, evalue, bit score
# 1 hits found
KAF7229379.1	ENSG00000010278|ENSG00000010278.15|ENST00000538834|ENST00000538834.6	65.179	224	75	2	3	224	6	228	6.35e-98	285
# BLASTP 2.12.0+
# Query: KAF7229380.1 hypothetical protein G4P62_001090 [Nothobranchius furzeri]
# Database: human_prot_db
# Fields: query acc.ver, subject acc.ver, % identity, alignment length, mismatches, gap opens, q. start, q. end, s. start, s. end, evalue, bit score
# 1 hits found
KAF7229380.1	ENSG00000185306|ENSG00000185306.13|ENST00000543942|ENST00000543942.7	32.217	627	335	17	17	569	7	617	9.60e-82	269
# BLASTP 2.12.0+
# Query: KAF7229381.1 arg8-vasotocin receptor-like, partial [Nothobranchius furzeri]
# Database: human_prot_db
# Fields: query acc.ver, subject acc.ver, % identity, alignment length, mismatches, gap opens, q. start, q. end, s. start, s. end, evalue, bit score
# 1 hits found
KAF7229381.1	ENSG00000166148|ENSG00000166148.4|ENST00000299178|ENST00000299178.4	59.836	366	142	2	23	383	29	394	6.95e-162	462
# BLASTP 2.12.0+
# Query: KAF7229382.1 transcript variant X1 [Nothobranchius furzeri]
# Database: human_prot_db
# Fields: query acc.ver, subject acc.ver, % identity, alignment length, mismatches, gap opens, q. start, q. end, s. start, s. end, evalue, bit score
# 1 hits found
KAF7229382.1	ENSG00000196935|ENSG00000196935.9|ENST00000355086|ENST00000355086.8	62.467	1135	334	19	1	1093	1	1085	0.0	1362
# BLASTP 2.12.0+
# Query: KAF7229383.1 transcript variant X2 [Nothobranchius furzeri]
# Database: human_prot_db
# Fields: query acc.ver, subject acc.ver, % identity, alignment length, mismatches, gap opens, q. start, q. end, s. start, s. end, evalue, bit score
# 1 hits found
KAF7229383.1	ENSG00000196935|ENSG00000196935.9|ENST00000355086|ENST00000355086.8	62.855	1128	334	18	1	1086	1	1085	0.0	1370
# BLASTP 2.12.0+
# Query: KAF7229384.1 hypothetical protein G4P62_001093 [Nothobranchius furzeri]
# Database: human_prot_db
# Fields: query acc.ver, subject acc.ver, % identity, alignment length, mismatches, gap opens, q. start, q. end, s. start, s. end, evalue, bit score
# 1 hits found
KAF7229384.1	ENSG00000174206|ENSG00000174206.13|ENST00000311915|ENST00000311915.12	67.720	443	136	3	9	451	10	445	0.0	631
# BLASTP 2.12.0+
# Query: KAF7229385.1 transcript variant X1 [Nothobranchius furzeri]
# Database: human_prot_db
# Fields: query acc.ver, subject acc.ver, % identity, alignment length, mismatches, gap opens, q. start, q. end, s. start, s. end, evalue, bit score
# 1 hits found
KAF7229385.1	ENSG00000139291|ENSG00000139291.14|ENST00000266673|ENST00000266673.10	67.463	335	109	0	19	353	1	335	2.71e-172	483
# BLASTP 2.12.0+
# Query: KAF7229386.1 transcript variant X2 [Nothobranchius furzeri]
# Database: human_prot_db
# Fields: query acc.ver, subject acc.ver, % identity, alignment length, mismatches, gap opens, q. start, q. end, s. start, s. end, evalue, bit score
# 1 hits found
KAF7229386.1	ENSG00000139291|ENSG00000139291.14|ENST00000266673|ENST00000266673.10	67.463	335	109	0	1	335	1	335	3.10e-172	483
# BLASTP 2.12.0+
# Query: KAF7229387.1 transcript variant X3 [Nothobranchius furzeri]
# Database: human_prot_db
# Fields: query acc.ver, subject acc.ver, % identity, alignment length, mismatches, gap opens, q. start, q. end, s. start, s. end, evalue, bit score
# 1 hits found
KAF7229387.1	ENSG00000139291|ENSG00000139291.14|ENST00000266673|ENST00000266673.10	67.463	335	109	0	1	335	1	335	3.10e-172	483
# BLASTP 2.12.0+
# Query: KAF7229388.1 transcript variant X3 [Nothobranchius furzeri]
# Database: human_prot_db
# Fields: query acc.ver, subject acc.ver, % identity, alignment length, mismatches, gap opens, q. start, q. end, s. start, s. end, evalue, bit score
# 1 hits found
KAF7229388.1	ENSG00000127328|ENSG00000127328.22|ENST00000550536|ENST00000550536.5	53.600	500	113	11	13	438	22	476	3.72e-167	479
# BLASTP 2.12.0+
# Query: KAF7229389.1 transcript variant X5 [Nothobranchius furzeri]
# Database: human_prot_db
# Fields: query acc.ver, subject acc.ver, % identity, alignment length, mismatches, gap opens, q. start, q. end, s. start, s. end, evalue, bit score
# 1 hits found
KAF7229389.1	ENSG00000127328|ENSG00000127328.22|ENST00000362025|ENST00000362025.9	58.942	397	114	9	13	367	22	411	7.03e-142	410
# BLASTP 2.12.0+
# Query: KAF7229390.1 transcript variant X4 [Nothobranchius furzeri]
# Database: human_prot_db
# Fields: query acc.ver, subject acc.ver, % identity, alignment length, mismatches, gap opens, q. start, q. end, s. start, s. end, evalue, bit score
# 1 hits found
KAF7229390.1	ENSG00000127328|ENSG00000127328.22|ENST00000550536|ENST00000550536.5	64.069	462	117	9	13	432	22	476	0.0	565
# BLASTP 2.12.0+
# Query: KAF7229391.1 transcript variant X2 [Nothobranchius furzeri]
# Database: human_prot_db
# Fields: query acc.ver, subject acc.ver, % identity, alignment length, mismatches, gap opens, q. start, q. end, s. start, s. end, evalue, bit score
# 1 hits found
KAF7229391.1	ENSG00000127328|ENSG00000127328.22|ENST00000550536|ENST00000550536.5	62.236	474	114	10	13	440	22	476	0.0	556
# BLASTP 2.12.0+
# Query: KAF7229392.1 transcript variant X1 [Nothobranchius furzeri]
# Database: human_prot_db
# Fields: query acc.ver, subject acc.ver, % identity, alignment length, mismatches, gap opens, q. start, q. end, s. start, s. end, evalue, bit score
# 1 hits found
KAF7229392.1	ENSG00000127328|ENSG00000127328.22|ENST00000550536|ENST00000550536.5	59.200	500	117	10	13	470	22	476	0.0	547
# BLASTP 2.12.0+
# Query: KAF7229393.1 transcript variant X1 [Nothobranchius furzeri]
# Database: human_prot_db
# Fields: query acc.ver, subject acc.ver, % identity, alignment length, mismatches, gap opens, q. start, q. end, s. start, s. end, evalue, bit score
# 1 hits found
KAF7229393.1	ENSG00000148426|ENSG00000148426.13|ENST00000379200|ENST00000379200.1	69.048	42	12	1	533	574	198	238	9.06e-10	60.8
# BLASTP 2.12.0+
# Query: KAF7229394.1 transcript variant X2 [Nothobranchius furzeri]
# Database: human_prot_db
# Fields: query acc.ver, subject acc.ver, % identity, alignment length, mismatches, gap opens, q. start, q. end, s. start, s. end, evalue, bit score
# 1 hits found
KAF7229394.1	ENSG00000148426|ENSG00000148426.13|ENST00000379200|ENST00000379200.1	69.048	42	12	1	533	574	198	238	9.06e-10	60.8
# BLASTP 2.12.0+
# Query: KAF7229395.1 transcript variant X2 [Nothobranchius furzeri]
# Database: human_prot_db
# Fields: query acc.ver, subject acc.ver, % identity, alignment length, mismatches, gap opens, q. start, q. end, s. start, s. end, evalue, bit score
# 1 hits found
KAF7229395.1	ENSG00000151461|ENSG00000151461.20|ENST00000397053|ENST00000397053.6	81.123	1282	224	10	1	1274	1	1272	0.0	1927
# BLASTP 2.12.0+
# Query: KAF7229396.1 transcript variant X1 [Nothobranchius furzeri]
# Database: human_prot_db
# Fields: query acc.ver, subject acc.ver, % identity, alignment length, mismatches, gap opens, q. start, q. end, s. start, s. end, evalue, bit score
# 1 hits found
KAF7229396.1	ENSG00000151461|ENSG00000151461.20|ENST00000397053|ENST00000397053.6	81.201	1282	224	9	1	1275	1	1272	0.0	1934
# BLASTP 2.12.0+
# Query: KAF7229397.1 transcript variant X1 [Nothobranchius furzeri]
# Database: human_prot_db
# Fields: query acc.ver, subject acc.ver, % identity, alignment length, mismatches, gap opens, q. start, q. end, s. start, s. end, evalue, bit score
# 1 hits found
KAF7229397.1	ENSG00000175782|ENSG00000175782.11|ENST00000398004|ENST00000398004.4	80.731	301	58	0	13	313	13	313	8.55e-174	485
# BLASTP 2.12.0+
# Query: KAF7229398.1 transcript variant X2 [Nothobranchius furzeri]
# Database: human_prot_db
# Fields: query acc.ver, subject acc.ver, % identity, alignment length, mismatches, gap opens, q. start, q. end, s. start, s. end, evalue, bit score
# 1 hits found
KAF7229398.1	ENSG00000175782|ENSG00000175782.11|ENST00000398004|ENST00000398004.4	80.731	301	58	0	13	313	13	313	8.69e-174	484
# BLASTP 2.12.0+
# Query: KAF7229399.1 nucleoporin 107kDa [Nothobranchius furzeri]
# Database: human_prot_db
# Fields: query acc.ver, subject acc.ver, % identity, alignment length, mismatches, gap opens, q. start, q. end, s. start, s. end, evalue, bit score
# 1 hits found
KAF7229399.1	ENSG00000111581|ENSG00000111581.10|ENST00000229179|ENST00000229179.9	59.591	928	340	14	4	904	5	924	0.0	1104
# BLASTP 2.12.0+
# Query: KAF7229400.1 transcript variant X1 [Nothobranchius furzeri]
# Database: human_prot_db
# Fields: query acc.ver, subject acc.ver, % identity, alignment length, mismatches, gap opens, q. start, q. end, s. start, s. end, evalue, bit score
# 1 hits found
KAF7229400.1	ENSG00000135679|ENSG00000135679.26|ENST00000539479|ENST00000539479.6	40.891	494	253	11	3	470	10	490	3.94e-99	307
# BLASTP 2.12.0+
# Query: KAF7229401.1 transcript variant X4 [Nothobranchius furzeri]
# Database: human_prot_db
# Fields: query acc.ver, subject acc.ver, % identity, alignment length, mismatches, gap opens, q. start, q. end, s. start, s. end, evalue, bit score
# 1 hits found
KAF7229401.1	ENSG00000135679|ENSG00000135679.26|ENST00000539479|ENST00000539479.6	40.891	494	253	11	3	470	10	490	3.94e-99	307
# BLASTP 2.12.0+
# Query: KAF7229402.1 transcript variant X2 [Nothobranchius furzeri]
# Database: human_prot_db
# Fields: query acc.ver, subject acc.ver, % identity, alignment length, mismatches, gap opens, q. start, q. end, s. start, s. end, evalue, bit score
# 1 hits found
KAF7229402.1	ENSG00000135679|ENSG00000135679.26|ENST00000539479|ENST00000539479.6	40.891	494	253	11	3	470	10	490	3.94e-99	307
# BLASTP 2.12.0+
# Query: KAF7229403.1 transcript variant X3 [Nothobranchius furzeri]
# Database: human_prot_db
# Fields: query acc.ver, subject acc.ver, % identity, alignment length, mismatches, gap opens, q. start, q. end, s. start, s. end, evalue, bit score
# 1 hits found
KAF7229403.1	ENSG00000135679|ENSG00000135679.26|ENST00000539479|ENST00000539479.6	40.891	494	253	11	3	470	10	490	3.94e-99	307
# BLASTP 2.12.0+
# Query: KAF7229404.1 plexin-B2-like [Nothobranchius furzeri]
# Database: human_prot_db
# Fields: query acc.ver, subject acc.ver, % identity, alignment length, mismatches, gap opens, q. start, q. end, s. start, s. end, evalue, bit score
# 1 hits found
KAF7229404.1	ENSG00000196576|ENSG00000196576.16|ENST00000449103|ENST00000449103.5	49.813	1871	847	36	49	1887	28	1838	0.0	1765
# BLASTP 2.12.0+
# Query: KAF7229405.1 zinc finger protein 568-like [Nothobranchius furzeri]
# Database: human_prot_db
# Fields: query acc.ver, subject acc.ver, % identity, alignment length, mismatches, gap opens, q. start, q. end, s. start, s. end, evalue, bit score
# 15 hits found
KAF7229405.1	ENSG00000062370|ENSG00000062370.17|ENST00000354340|ENST00000354340.9	46.575	73	37	1	151	221	822	894	7.35e-14	71.6
KAF7229405.1	ENSG00000062370|ENSG00000062370.17|ENST00000354340|ENST00000354340.9	47.273	55	29	0	151	205	626	680	3.33e-10	60.8
KAF7229405.1	ENSG00000062370|ENSG00000062370.17|ENST00000354340|ENST00000354340.9	45.455	55	30	0	151	205	514	568	1.21e-09	59.3
KAF7229405.1	ENSG00000062370|ENSG00000062370.17|ENST00000354340|ENST00000354340.9	39.474	76	41	1	135	205	689	764	5.62e-09	57.4
KAF7229405.1	ENSG00000062370|ENSG00000062370.17|ENST00000354340|ENST00000354340.9	47.273	55	29	0	151	205	570	624	3.94e-08	54.7
KAF7229405.1	ENSG00000062370|ENSG00000062370.17|ENST00000354340|ENST00000354340.9	47.273	55	29	0	151	205	598	652	4.24e-08	54.7
KAF7229405.1	ENSG00000062370|ENSG00000062370.17|ENST00000354340|ENST00000354340.9	33.333	81	52	1	127	205	768	848	2.22e-07	52.4
KAF7229405.1	ENSG00000062370|ENSG00000062370.17|ENST00000354340|ENST00000354340.9	48.214	56	27	2	151	205	542	596	8.10e-07	50.8
KAF7229405.1	ENSG00000062370|ENSG00000062370.17|ENST00000354340|ENST00000354340.9	38.028	71	42	2	151	219	654	724	1.58e-06	50.1
KAF7229405.1	ENSG00000062370|ENSG00000062370.17|ENST00000354340|ENST00000354340.9	40.000	55	33	0	151	205	738	792	1.09e-05	47.4
KAF7229405.1	ENSG00000062370|ENSG00000062370.17|ENST00000354340|ENST00000354340.9	38.182	55	34	0	151	205	766	820	1.84e-05	46.6
KAF7229405.1	ENSG00000062370|ENSG00000062370.17|ENST00000354340|ENST00000354340.9	38.182	55	34	0	151	205	682	736	3.41e-05	45.8
KAF7229405.1	ENSG00000062370|ENSG00000062370.17|ENST00000354340|ENST00000354340.9	36.364	44	28	0	162	205	497	540	0.006	38.9
KAF7229405.1	ENSG00000062370|ENSG00000062370.17|ENST00000354340|ENST00000354340.9	32.653	49	33	0	151	199	850	898	0.035	36.6
KAF7229405.1	ENSG00000062370|ENSG00000062370.17|ENST00000354340|ENST00000354340.9	27.143	70	51	0	150	219	246	315	7.8	29.3
# BLASTP 2.12.0+
# Query: KAF7229406.1 ATP-sensitive inward rectifier potassium channel 8-like [Nothobranchius furzeri]
# Database: human_prot_db
# Fields: query acc.ver, subject acc.ver, % identity, alignment length, mismatches, gap opens, q. start, q. end, s. start, s. end, evalue, bit score
# 1 hits found
KAF7229406.1	ENSG00000121361|ENSG00000121361.5|ENST00000667884|ENST00000667884.1	77.487	382	71	3	1	367	1	382	0.0	600
# BLASTP 2.12.0+
# Query: KAF7229407.1 transcript variant X1 [Nothobranchius furzeri]
# Database: human_prot_db
# Fields: query acc.ver, subject acc.ver, % identity, alignment length, mismatches, gap opens, q. start, q. end, s. start, s. end, evalue, bit score
# 1 hits found
KAF7229407.1	ENSG00000134463|ENSG00000134463.15|ENST00000379215|ENST00000379215.9	64.413	281	79	2	30	310	42	301	2.92e-126	364
# BLASTP 2.12.0+
# Query: KAF7229408.1 transcript variant X2 [Nothobranchius furzeri]
# Database: human_prot_db
# Fields: query acc.ver, subject acc.ver, % identity, alignment length, mismatches, gap opens, q. start, q. end, s. start, s. end, evalue, bit score
# 1 hits found
KAF7229408.1	ENSG00000134463|ENSG00000134463.15|ENST00000379215|ENST00000379215.9	69.349	261	79	1	30	290	42	301	2.13e-131	376
# BLASTP 2.12.0+
# Query: KAF7229409.1 transcript variant X11 [Nothobranchius furzeri]
# Database: human_prot_db
# Fields: query acc.ver, subject acc.ver, % identity, alignment length, mismatches, gap opens, q. start, q. end, s. start, s. end, evalue, bit score
# 1 hits found
KAF7229409.1	ENSG00000048740|ENSG00000048740.18|ENST00000633077|ENST00000633077.1	85.199	527	24	5	1	479	1	521	0.0	864
# BLASTP 2.12.0+
# Query: KAF7229410.1 transcript variant X13 [Nothobranchius furzeri]
# Database: human_prot_db
# Fields: query acc.ver, subject acc.ver, % identity, alignment length, mismatches, gap opens, q. start, q. end, s. start, s. end, evalue, bit score
# 1 hits found
KAF7229410.1	ENSG00000048740|ENSG00000048740.18|ENST00000633077|ENST00000633077.1	84.895	523	24	5	1	470	1	521	0.0	853
# BLASTP 2.12.0+
# Query: KAF7229411.1 transcript variant X12 [Nothobranchius furzeri]
# Database: human_prot_db
# Fields: query acc.ver, subject acc.ver, % identity, alignment length, mismatches, gap opens, q. start, q. end, s. start, s. end, evalue, bit score
# 1 hits found
KAF7229411.1	ENSG00000048740|ENSG00000048740.18|ENST00000632065|ENST00000632065.1	83.364	535	26	5	1	474	1	533	0.0	855
# BLASTP 2.12.0+
# Query: KAF7229412.1 transcript variant X10 [Nothobranchius furzeri]
# Database: human_prot_db
# Fields: query acc.ver, subject acc.ver, % identity, alignment length, mismatches, gap opens, q. start, q. end, s. start, s. end, evalue, bit score
# 1 hits found
KAF7229412.1	ENSG00000048740|ENSG00000048740.18|ENST00000633077|ENST00000633077.1	85.199	527	25	5	1	480	1	521	0.0	864
# BLASTP 2.12.0+
# Query: KAF7229413.1 transcript variant X7 [Nothobranchius furzeri]
# Database: human_prot_db
# Fields: query acc.ver, subject acc.ver, % identity, alignment length, mismatches, gap opens, q. start, q. end, s. start, s. end, evalue, bit score
# 1 hits found
KAF7229413.1	ENSG00000048740|ENSG00000048740.18|ENST00000633077|ENST00000633077.1	91.271	527	37	5	1	524	1	521	0.0	914
# BLASTP 2.12.0+
# Query: KAF7229414.1 transcript variant X9 [Nothobranchius furzeri]
# Database: human_prot_db
# Fields: query acc.ver, subject acc.ver, % identity, alignment length, mismatches, gap opens, q. start, q. end, s. start, s. end, evalue, bit score
# 1 hits found
KAF7229414.1	ENSG00000048740|ENSG00000048740.18|ENST00000633077|ENST00000633077.1	91.205	523	36	5	1	515	1	521	0.0	906
# BLASTP 2.12.0+
# Query: KAF7229415.1 transcript variant X8 [Nothobranchius furzeri]
# Database: human_prot_db
# Fields: query acc.ver, subject acc.ver, % identity, alignment length, mismatches, gap opens, q. start, q. end, s. start, s. end, evalue, bit score
# 1 hits found
KAF7229415.1	ENSG00000048740|ENSG00000048740.18|ENST00000632065|ENST00000632065.1	89.533	535	38	5	1	519	1	533	0.0	908
# BLASTP 2.12.0+
# Query: KAF7229416.1 transcript variant X6 [Nothobranchius furzeri]
# Database: human_prot_db
# Fields: query acc.ver, subject acc.ver, % identity, alignment length, mismatches, gap opens, q. start, q. end, s. start, s. end, evalue, bit score
# 1 hits found
KAF7229416.1	ENSG00000048740|ENSG00000048740.18|ENST00000633077|ENST00000633077.1	91.461	527	37	5	1	525	1	521	0.0	917
# BLASTP 2.12.0+
# Query: KAF7229417.1 transcript variant X5 [Nothobranchius furzeri]
# Database: human_prot_db
# Fields: query acc.ver, subject acc.ver, % identity, alignment length, mismatches, gap opens, q. start, q. end, s. start, s. end, evalue, bit score
# 1 hits found
KAF7229417.1	ENSG00000048740|ENSG00000048740.18|ENST00000633077|ENST00000633077.1	88.972	535	39	4	1	529	1	521	0.0	900
# BLASTP 2.12.0+
# Query: KAF7229418.1 transcript variant X3 [Nothobranchius furzeri]
# Database: human_prot_db
# Fields: query acc.ver, subject acc.ver, % identity, alignment length, mismatches, gap opens, q. start, q. end, s. start, s. end, evalue, bit score
# 1 hits found
KAF7229418.1	ENSG00000048740|ENSG00000048740.18|ENST00000633077|ENST00000633077.1	90.093	535	39	3	1	535	1	521	0.0	919
# BLASTP 2.12.0+
# Query: KAF7229419.1 transcript variant X4 [Nothobranchius furzeri]
# Database: human_prot_db
# Fields: query acc.ver, subject acc.ver, % identity, alignment length, mismatches, gap opens, q. start, q. end, s. start, s. end, evalue, bit score
# 1 hits found
KAF7229419.1	ENSG00000048740|ENSG00000048740.18|ENST00000632065|ENST00000632065.1	87.386	547	41	4	1	533	1	533	0.0	902
# BLASTP 2.12.0+
# Query: KAF7229420.1 transcript variant X2 [Nothobranchius furzeri]
# Database: human_prot_db
# Fields: query acc.ver, subject acc.ver, % identity, alignment length, mismatches, gap opens, q. start, q. end, s. start, s. end, evalue, bit score
# 1 hits found
KAF7229420.1	ENSG00000048740|ENSG00000048740.18|ENST00000633077|ENST00000633077.1	89.239	539	40	4	1	539	1	521	0.0	913
# BLASTP 2.12.0+
# Query: KAF7229421.1 transcript variant X1 [Nothobranchius furzeri]
# Database: human_prot_db
# Fields: query acc.ver, subject acc.ver, % identity, alignment length, mismatches, gap opens, q. start, q. end, s. start, s. end, evalue, bit score
# 1 hits found
KAF7229421.1	ENSG00000048740|ENSG00000048740.18|ENST00000633077|ENST00000633077.1	89.239	539	40	4	1	539	1	521	0.0	913
# BLASTP 2.12.0+
# Query: KAF7229422.1 transcript variant X2 [Nothobranchius furzeri]
# Database: human_prot_db
# Fields: query acc.ver, subject acc.ver, % identity, alignment length, mismatches, gap opens, q. start, q. end, s. start, s. end, evalue, bit score
# 1 hits found
KAF7229422.1	ENSG00000148429|ENSG00000148429.14|ENST00000277575|ENST00000277575.5	60.137	582	206	9	1	576	16	577	0.0	690
# BLASTP 2.12.0+
# Query: KAF7229423.1 transcript variant X1 [Nothobranchius furzeri]
# Database: human_prot_db
# Fields: query acc.ver, subject acc.ver, % identity, alignment length, mismatches, gap opens, q. start, q. end, s. start, s. end, evalue, bit score
# 1 hits found
KAF7229423.1	ENSG00000148429|ENSG00000148429.14|ENST00000379237|ENST00000379237.6	60.265	604	212	10	1	598	2	583	0.0	710
# BLASTP 2.12.0+
# Query: KAF7229424.1 transcript variant X2 [Nothobranchius furzeri]
# Database: human_prot_db
# Fields: query acc.ver, subject acc.ver, % identity, alignment length, mismatches, gap opens, q. start, q. end, s. start, s. end, evalue, bit score
# 1 hits found
KAF7229424.1	ENSG00000107485|ENSG00000107485.18|ENST00000379328|ENST00000379328.9	78.842	449	78	7	1	437	1	444	0.0	684
# BLASTP 2.12.0+
# Query: KAF7229425.1 transcript variant X5 [Nothobranchius furzeri]
# Database: human_prot_db
# Fields: query acc.ver, subject acc.ver, % identity, alignment length, mismatches, gap opens, q. start, q. end, s. start, s. end, evalue, bit score
# 1 hits found
KAF7229425.1	ENSG00000107485|ENSG00000107485.18|ENST00000346208|ENST00000346208.4	67.188	448	79	11	1	385	1	443	0.0	535
# BLASTP 2.12.0+
# Query: KAF7229426.1 transcript variant X3 [Nothobranchius furzeri]
# Database: human_prot_db
# Fields: query acc.ver, subject acc.ver, % identity, alignment length, mismatches, gap opens, q. start, q. end, s. start, s. end, evalue, bit score
# 1 hits found
KAF7229426.1	ENSG00000107485|ENSG00000107485.18|ENST00000379328|ENST00000379328.9	76.392	449	70	8	1	418	1	444	0.0	649
# BLASTP 2.12.0+
# Query: KAF7229427.1 transcript variant X4 [Nothobranchius furzeri]
# Database: human_prot_db
# Fields: query acc.ver, subject acc.ver, % identity, alignment length, mismatches, gap opens, q. start, q. end, s. start, s. end, evalue, bit score
# 1 hits found
KAF7229427.1	ENSG00000107485|ENSG00000107485.18|ENST00000346208|ENST00000346208.4	69.420	448	88	9	1	404	1	443	0.0	564
# BLASTP 2.12.0+
# Query: KAF7229428.1 transcript variant X1 [Nothobranchius furzeri]
# Database: human_prot_db
# Fields: query acc.ver, subject acc.ver, % identity, alignment length, mismatches, gap opens, q. start, q. end, s. start, s. end, evalue, bit score
# 1 hits found
KAF7229428.1	ENSG00000107485|ENSG00000107485.18|ENST00000379328|ENST00000379328.9	78.842	449	78	7	1	437	1	444	0.0	684
# BLASTP 2.12.0+
# Query: KAF7229429.1 transcript variant X1, partial [Nothobranchius furzeri]
# Database: human_prot_db
# Fields: query acc.ver, subject acc.ver, % identity, alignment length, mismatches, gap opens, q. start, q. end, s. start, s. end, evalue, bit score
# 1 hits found
KAF7229429.1	ENSG00000165629|ENSG00000165629.20|ENST00000335698|ENST00000335698.4	74.832	298	69	2	80	372	1	297	9.12e-166	466
# BLASTP 2.12.0+
# Query: KAF7229430.1 Kin17 DNA and RNA binding protein [Nothobranchius furzeri]
# Database: human_prot_db
# Fields: query acc.ver, subject acc.ver, % identity, alignment length, mismatches, gap opens, q. start, q. end, s. start, s. end, evalue, bit score
# 1 hits found
KAF7229430.1	ENSG00000151657|ENSG00000151657.12|ENST00000379562|ENST00000379562.9	72.796	397	98	5	1	391	1	393	0.0	575
# BLASTP 2.12.0+
# Query: KAF7229431.1 inter-alpha-trypsin inhibitor heavy chain 2 [Nothobranchius furzeri]
# Database: human_prot_db
# Fields: query acc.ver, subject acc.ver, % identity, alignment length, mismatches, gap opens, q. start, q. end, s. start, s. end, evalue, bit score
# 1 hits found
KAF7229431.1	ENSG00000151655|ENSG00000151655.19|ENST00000358415|ENST00000358415.9	52.244	936	424	10	20	942	19	944	0.0	996
# BLASTP 2.12.0+
# Query: KAF7229432.1 transcript variant X1 [Nothobranchius furzeri]
# Database: human_prot_db
# Fields: query acc.ver, subject acc.ver, % identity, alignment length, mismatches, gap opens, q. start, q. end, s. start, s. end, evalue, bit score
# 1 hits found
KAF7229432.1	ENSG00000123243|ENSG00000123243.15|ENST00000397146|ENST00000397146.7	51.209	951	366	11	43	948	34	931	0.0	931
# BLASTP 2.12.0+
# Query: KAF7229433.1 transcript variant X2 [Nothobranchius furzeri]
# Database: human_prot_db
# Fields: query acc.ver, subject acc.ver, % identity, alignment length, mismatches, gap opens, q. start, q. end, s. start, s. end, evalue, bit score
# 1 hits found
KAF7229433.1	ENSG00000123243|ENSG00000123243.15|ENST00000397146|ENST00000397146.7	51.371	948	366	12	43	945	34	931	0.0	930
# BLASTP 2.12.0+
# Query: KAF7229434.1 store-operated calcium entry regulator STIMATE-like [Nothobranchius furzeri]
# Database: human_prot_db
# Fields: query acc.ver, subject acc.ver, % identity, alignment length, mismatches, gap opens, q. start, q. end, s. start, s. end, evalue, bit score
# 1 hits found
KAF7229434.1	ENSG00000213533|ENSG00000213533.13|ENST00000355083|ENST00000355083.11	57.769	251	99	3	35	280	27	275	6.71e-97	288
# BLASTP 2.12.0+
# Query: KAF7229435.1 Scm-like with four mbt domains 2 [Nothobranchius furzeri]
# Database: human_prot_db
# Fields: query acc.ver, subject acc.ver, % identity, alignment length, mismatches, gap opens, q. start, q. end, s. start, s. end, evalue, bit score
# 1 hits found
KAF7229435.1	ENSG00000198879|ENSG00000198879.13|ENST00000397167|ENST00000397167.6	61.745	894	323	8	7	893	13	894	0.0	1100
# BLASTP 2.12.0+
# Query: KAF7229436.1 transcript variant X2 [Nothobranchius furzeri]
# Database: human_prot_db
# Fields: query acc.ver, subject acc.ver, % identity, alignment length, mismatches, gap opens, q. start, q. end, s. start, s. end, evalue, bit score
# 1 hits found
KAF7229436.1	ENSG00000065675|ENSG00000065675.15|ENST00000263125|ENST00000263125.10	70.954	723	188	5	1	718	1	706	0.0	1085
# BLASTP 2.12.0+
# Query: KAF7229437.1 transcript variant X1 [Nothobranchius furzeri]
# Database: human_prot_db
# Fields: query acc.ver, subject acc.ver, % identity, alignment length, mismatches, gap opens, q. start, q. end, s. start, s. end, evalue, bit score
# 1 hits found
KAF7229437.1	ENSG00000065675|ENSG00000065675.15|ENST00000263125|ENST00000263125.10	70.954	723	188	5	1	718	1	706	0.0	1085
# BLASTP 2.12.0+
# Query: KAF7229438.1 transcript variant X1 [Nothobranchius furzeri]
# Database: human_prot_db
# Fields: query acc.ver, subject acc.ver, % identity, alignment length, mismatches, gap opens, q. start, q. end, s. start, s. end, evalue, bit score
# 2 hits found
KAF7229438.1	ENSG00000111490|ENSG00000111490.15|ENST00000542120|ENST00000542120.6	56.257	871	315	14	70	916	48	876	0.0	884
KAF7229438.1	ENSG00000111490|ENSG00000111490.15|ENST00000542120|ENST00000542120.6	53.731	67	31	0	990	1056	858	924	7.12e-13	74.7
# BLASTP 2.12.0+
# Query: KAF7229439.1 transcript variant X2 [Nothobranchius furzeri]
# Database: human_prot_db
# Fields: query acc.ver, subject acc.ver, % identity, alignment length, mismatches, gap opens, q. start, q. end, s. start, s. end, evalue, bit score
# 2 hits found
KAF7229439.1	ENSG00000111490|ENSG00000111490.15|ENST00000539867|ENST00000539867.6	57.520	758	270	11	1	751	1	713	0.0	806
KAF7229439.1	ENSG00000111490|ENSG00000111490.15|ENST00000539867|ENST00000539867.6	53.731	67	31	0	825	891	695	761	1.06e-12	73.6
# BLASTP 2.12.0+
# Query: KAF7229440.1 glucosamine (N-acetyl)-6-sulfatase, partial [Nothobranchius furzeri]
# Database: human_prot_db
# Fields: query acc.ver, subject acc.ver, % identity, alignment length, mismatches, gap opens, q. start, q. end, s. start, s. end, evalue, bit score
# 1 hits found
KAF7229440.1	ENSG00000135677|ENSG00000135677.11|ENST00000258145|ENST00000258145.8	60.140	286	104	2	32	317	41	316	1.10e-122	369
# BLASTP 2.12.0+
# Query: KAF7229441.1 adipocyte plasma membrane-associated protein-like, partial [Nothobranchius furzeri]
# Database: human_prot_db
# Fields: query acc.ver, subject acc.ver, % identity, alignment length, mismatches, gap opens, q. start, q. end, s. start, s. end, evalue, bit score
# 1 hits found
KAF7229441.1	ENSG00000101474|ENSG00000101474.12|ENST00000217456|ENST00000217456.3	30.628	382	191	13	8	328	40	408	5.02e-38	141
# BLASTP 2.12.0+
# Query: KAF7229442.1 Ras association domain family member 3 [Nothobranchius furzeri]
# Database: human_prot_db
# Fields: query acc.ver, subject acc.ver, % identity, alignment length, mismatches, gap opens, q. start, q. end, s. start, s. end, evalue, bit score
# 1 hits found
KAF7229442.1	ENSG00000266094|ENSG00000266094.8|ENST00000579436|ENST00000579436.7	43.137	357	158	8	90	416	74	415	1.62e-82	260
# BLASTP 2.12.0+
# Query: KAF7229443.1 BCL2 like 14 [Nothobranchius furzeri]
# Database: human_prot_db
# Fields: query acc.ver, subject acc.ver, % identity, alignment length, mismatches, gap opens, q. start, q. end, s. start, s. end, evalue, bit score
# 1 hits found
KAF7229443.1	ENSG00000281449|ENSG00000281449.2|ENST00000627413|ENST00000627413.2	28.682	129	84	2	168	293	204	327	4.31e-14	72.8
# BLASTP 2.12.0+
# Query: KAF7229444.1 transcript variant X2 [Nothobranchius furzeri]
# Database: human_prot_db
# Fields: query acc.ver, subject acc.ver, % identity, alignment length, mismatches, gap opens, q. start, q. end, s. start, s. end, evalue, bit score
# 1 hits found
KAF7229444.1	ENSG00000157680|ENSG00000157680.16|ENST00000424189|ENST00000424189.6	81.090	624	111	4	58	674	114	737	0.0	1070
# BLASTP 2.12.0+
# Query: KAF7229445.1 transcript variant X3 [Nothobranchius furzeri]
# Database: human_prot_db
# Fields: query acc.ver, subject acc.ver, % identity, alignment length, mismatches, gap opens, q. start, q. end, s. start, s. end, evalue, bit score
# 1 hits found
KAF7229445.1	ENSG00000157680|ENSG00000157680.16|ENST00000424189|ENST00000424189.6	81.250	624	111	3	58	675	114	737	0.0	1076
# BLASTP 2.12.0+
# Query: KAF7229446.1 transcript variant X1 [Nothobranchius furzeri]
# Database: human_prot_db
# Fields: query acc.ver, subject acc.ver, % identity, alignment length, mismatches, gap opens, q. start, q. end, s. start, s. end, evalue, bit score
# 1 hits found
KAF7229446.1	ENSG00000157680|ENSG00000157680.16|ENST00000424189|ENST00000424189.6	81.250	624	111	3	58	675	114	737	0.0	1076
# BLASTP 2.12.0+
# Query: KAF7229447.1 cAMP responsive element binding protein 3-like 2 [Nothobranchius furzeri]
# Database: human_prot_db
# Fields: query acc.ver, subject acc.ver, % identity, alignment length, mismatches, gap opens, q. start, q. end, s. start, s. end, evalue, bit score
# 1 hits found
KAF7229447.1	ENSG00000182158|ENSG00000182158.15|ENST00000330387|ENST00000330387.11	50.712	562	213	21	1	541	1	519	5.04e-137	408
# BLASTP 2.12.0+
# Query: KAF7229448.1 mitochondrial-like [Nothobranchius furzeri]
# Database: human_prot_db
# Fields: query acc.ver, subject acc.ver, % identity, alignment length, mismatches, gap opens, q. start, q. end, s. start, s. end, evalue, bit score
# 1 hits found
KAF7229448.1	ENSG00000262771|ENSG00000262771.5|ENST00000571709|ENST00000571709.5	76.190	105	24	1	1	104	1	105	2.45e-53	165
# BLASTP 2.12.0+
# Query: KAF7229449.1 laminin subunit beta-1-like [Nothobranchius furzeri]
# Database: human_prot_db
# Fields: query acc.ver, subject acc.ver, % identity, alignment length, mismatches, gap opens, q. start, q. end, s. start, s. end, evalue, bit score
# 1 hits found
KAF7229449.1	ENSG00000091136|ENSG00000091136.15|ENST00000222399|ENST00000222399.11	58.030	1787	729	10	5	1777	6	1785	0.0	2187
# BLASTP 2.12.0+
# Query: KAF7229450.1 exoribonuclease 1 [Nothobranchius furzeri]
# Database: human_prot_db
# Fields: query acc.ver, subject acc.ver, % identity, alignment length, mismatches, gap opens, q. start, q. end, s. start, s. end, evalue, bit score
# 1 hits found
KAF7229450.1	ENSG00000104626|ENSG00000104626.15|ENST00000519292|ENST00000519292.5	73.064	297	78	1	44	340	54	348	2.70e-171	481
# BLASTP 2.12.0+
# Query: KAF7229451.1 transcript variant X1 [Nothobranchius furzeri]
# Database: human_prot_db
# Fields: query acc.ver, subject acc.ver, % identity, alignment length, mismatches, gap opens, q. start, q. end, s. start, s. end, evalue, bit score
# 1 hits found
KAF7229451.1	ENSG00000057704|ENSG00000057704.13|ENST00000261226|ENST00000261226.9	59.052	464	166	9	22	478	31	477	0.0	530
# BLASTP 2.12.0+
# Query: KAF7229452.1 transcript variant X2 [Nothobranchius furzeri]
# Database: human_prot_db
# Fields: query acc.ver, subject acc.ver, % identity, alignment length, mismatches, gap opens, q. start, q. end, s. start, s. end, evalue, bit score
# 1 hits found
KAF7229452.1	ENSG00000057704|ENSG00000057704.13|ENST00000261226|ENST00000261226.9	59.052	464	166	9	16	472	31	477	0.0	529
# BLASTP 2.12.0+
# Query: KAF7229453.1 transcript variant X3 [Nothobranchius furzeri]
# Database: human_prot_db
# Fields: query acc.ver, subject acc.ver, % identity, alignment length, mismatches, gap opens, q. start, q. end, s. start, s. end, evalue, bit score
# 1 hits found
KAF7229453.1	ENSG00000057704|ENSG00000057704.13|ENST00000261226|ENST00000261226.9	59.052	464	166	9	8	464	31	477	0.0	529
# BLASTP 2.12.0+
# Query: KAF7229454.1 NADH:ubiquinone oxidoreductase subunit A12 [Nothobranchius furzeri]
# Database: human_prot_db
# Fields: query acc.ver, subject acc.ver, % identity, alignment length, mismatches, gap opens, q. start, q. end, s. start, s. end, evalue, bit score
# 1 hits found
KAF7229454.1	ENSG00000184752|ENSG00000184752.14|ENST00000327772|ENST00000327772.7	69.718	142	42	1	3	144	2	142	6.67e-70	208
# BLASTP 2.12.0+
# Query: KAF7229455.1 RhoGEF and PH domain containing 6 [Nothobranchius furzeri]
# Database: human_prot_db
# Fields: query acc.ver, subject acc.ver, % identity, alignment length, mismatches, gap opens, q. start, q. end, s. start, s. end, evalue, bit score
# 1 hits found
KAF7229455.1	ENSG00000180263|ENSG00000180263.14|ENST00000343958|ENST00000343958.9	69.152	684	173	9	620	1265	747	1430	0.0	940
# BLASTP 2.12.0+
# Query: KAF7229456.1 transcript variant X1 [Nothobranchius furzeri]
# Database: human_prot_db
# Fields: query acc.ver, subject acc.ver, % identity, alignment length, mismatches, gap opens, q. start, q. end, s. start, s. end, evalue, bit score
# 1 hits found
KAF7229456.1	ENSG00000028203|ENSG00000028203.18|ENST00000436874|ENST00000436874.6	43.758	809	393	20	1	795	1	761	0.0	578
# BLASTP 2.12.0+
# Query: KAF7229457.1 transcript variant X2 [Nothobranchius furzeri]
# Database: human_prot_db
# Fields: query acc.ver, subject acc.ver, % identity, alignment length, mismatches, gap opens, q. start, q. end, s. start, s. end, evalue, bit score
# 1 hits found
KAF7229457.1	ENSG00000028203|ENSG00000028203.18|ENST00000436874|ENST00000436874.6	43.975	805	393	19	1	791	1	761	0.0	584
# BLASTP 2.12.0+
# Query: KAF7229458.1 methionyl aminopeptidase 2 [Nothobranchius furzeri]
# Database: human_prot_db
# Fields: query acc.ver, subject acc.ver, % identity, alignment length, mismatches, gap opens, q. start, q. end, s. start, s. end, evalue, bit score
# 1 hits found
KAF7229458.1	ENSG00000111142|ENSG00000111142.14|ENST00000323666|ENST00000323666.10	82.151	465	74	3	18	473	14	478	0.0	731
# BLASTP 2.12.0+
# Query: KAF7229459.1 ubiquitin specific peptidase 44 [Nothobranchius furzeri]
# Database: human_prot_db
# Fields: query acc.ver, subject acc.ver, % identity, alignment length, mismatches, gap opens, q. start, q. end, s. start, s. end, evalue, bit score
# 1 hits found
KAF7229459.1	ENSG00000136014|ENSG00000136014.12|ENST00000537435|ENST00000537435.2	60.053	751	216	10	1	739	4	682	0.0	882
# BLASTP 2.12.0+
# Query: KAF7229460.1 netrin 4 [Nothobranchius furzeri]
# Database: human_prot_db
# Fields: query acc.ver, subject acc.ver, % identity, alignment length, mismatches, gap opens, q. start, q. end, s. start, s. end, evalue, bit score
# 1 hits found
KAF7229460.1	ENSG00000074527|ENSG00000074527.13|ENST00000343702|ENST00000343702.9	59.370	635	235	13	3	627	7	628	0.0	753
# BLASTP 2.12.0+
# Query: KAF7229461.1 small nuclear ribonucleoprotein polypeptide F [Nothobranchius furzeri]
# Database: human_prot_db
# Fields: query acc.ver, subject acc.ver, % identity, alignment length, mismatches, gap opens, q. start, q. end, s. start, s. end, evalue, bit score
# 1 hits found
KAF7229461.1	ENSG00000139343|ENSG00000139343.10|ENST00000266735|ENST00000266735.9	96.512	86	3	0	1	86	1	86	1.26e-57	172
# BLASTP 2.12.0+
# Query: KAF7229462.1 amidohydrolase domain containing 1 [Nothobranchius furzeri]
# Database: human_prot_db
# Fields: query acc.ver, subject acc.ver, % identity, alignment length, mismatches, gap opens, q. start, q. end, s. start, s. end, evalue, bit score
# 1 hits found
KAF7229462.1	ENSG00000139344|ENSG00000139344.8|ENST00000266736|ENST00000266736.7	69.340	424	130	0	1	424	1	424	0.0	609
# BLASTP 2.12.0+
# Query: KAF7229463.1 tetraspanin-9-like, partial [Nothobranchius furzeri]
# Database: human_prot_db
# Fields: query acc.ver, subject acc.ver, % identity, alignment length, mismatches, gap opens, q. start, q. end, s. start, s. end, evalue, bit score
# 1 hits found
KAF7229463.1	ENSG00000011105|ENSG00000011105.14|ENST00000407263|ENST00000407263.2	70.000	200	60	0	1	200	1	200	6.03e-91	271
# BLASTP 2.12.0+
# Query: KAF7229464.1 kelch-like protein 10 [Nothobranchius furzeri]
# Database: human_prot_db
# Fields: query acc.ver, subject acc.ver, % identity, alignment length, mismatches, gap opens, q. start, q. end, s. start, s. end, evalue, bit score
# 1 hits found
KAF7229464.1	ENSG00000161594|ENSG00000161594.7|ENST00000293303|ENST00000293303.5	51.670	569	268	5	14	575	28	596	0.0	602
# BLASTP 2.12.0+
# Query: KAF7229465.1 Mdm1 nuclear protein [Nothobranchius furzeri]
# Database: human_prot_db
# Fields: query acc.ver, subject acc.ver, % identity, alignment length, mismatches, gap opens, q. start, q. end, s. start, s. end, evalue, bit score
# 2 hits found
KAF7229465.1	ENSG00000111554|ENSG00000111554.15|ENST00000303145|ENST00000303145.11	27.126	435	236	15	1	394	1	395	5.40e-22	102
KAF7229465.1	ENSG00000111554|ENSG00000111554.15|ENST00000303145|ENST00000303145.11	35.586	222	110	9	426	617	495	713	1.00e-17	89.0
# BLASTP 2.12.0+
# Query: KAF7229466.1 transcript variant X1 [Nothobranchius furzeri]
# Database: human_prot_db
# Fields: query acc.ver, subject acc.ver, % identity, alignment length, mismatches, gap opens, q. start, q. end, s. start, s. end, evalue, bit score
# 1 hits found
KAF7229466.1	ENSG00000127314|ENSG00000127314.18|ENST00000537460|ENST00000537460.5	93.478	184	12	0	1	184	1	184	8.24e-127	355
# BLASTP 2.12.0+
# Query: KAF7229467.1 transcript variant X2 [Nothobranchius furzeri]
# Database: human_prot_db
# Fields: query acc.ver, subject acc.ver, % identity, alignment length, mismatches, gap opens, q. start, q. end, s. start, s. end, evalue, bit score
# 1 hits found
KAF7229467.1	ENSG00000127314|ENSG00000127314.18|ENST00000537460|ENST00000537460.5	93.478	184	12	0	1	184	1	184	8.24e-127	355
# BLASTP 2.12.0+
# Query: KAF7229468.1 transcript variant X3 [Nothobranchius furzeri]
# Database: human_prot_db
# Fields: query acc.ver, subject acc.ver, % identity, alignment length, mismatches, gap opens, q. start, q. end, s. start, s. end, evalue, bit score
# 1 hits found
KAF7229468.1	ENSG00000127314|ENSG00000127314.18|ENST00000537460|ENST00000537460.5	93.478	184	12	0	1	184	1	184	8.24e-127	355
# BLASTP 2.12.0+
# Query: KAF7229469.1 cullin-associated and neddylation-dissociated 1 [Nothobranchius furzeri]
# Database: human_prot_db
# Fields: query acc.ver, subject acc.ver, % identity, alignment length, mismatches, gap opens, q. start, q. end, s. start, s. end, evalue, bit score
# 1 hits found
KAF7229469.1	ENSG00000111530|ENSG00000111530.13|ENST00000545606|ENST00000545606.6	89.555	1235	123	3	1	1234	1	1230	0.0	2216
# BLASTP 2.12.0+
# Query: KAF7229470.1 transcript variant X4 [Nothobranchius furzeri]
# Database: human_prot_db
# Fields: query acc.ver, subject acc.ver, % identity, alignment length, mismatches, gap opens, q. start, q. end, s. start, s. end, evalue, bit score
# 1 hits found
KAF7229470.1	ENSG00000155974|ENSG00000155974.13|ENST00000359742|ENST00000359742.9	68.733	1097	267	12	19	1065	19	1089	0.0	1454
# BLASTP 2.12.0+
# Query: KAF7229471.1 transcript variant X1 [Nothobranchius furzeri]
# Database: human_prot_db
# Fields: query acc.ver, subject acc.ver, % identity, alignment length, mismatches, gap opens, q. start, q. end, s. start, s. end, evalue, bit score
# 1 hits found
KAF7229471.1	ENSG00000155974|ENSG00000155974.13|ENST00000359742|ENST00000359742.9	68.642	1097	268	12	46	1092	19	1089	0.0	1453
# BLASTP 2.12.0+
# Query: KAF7229472.1 transcript variant X2 [Nothobranchius furzeri]
# Database: human_prot_db
# Fields: query acc.ver, subject acc.ver, % identity, alignment length, mismatches, gap opens, q. start, q. end, s. start, s. end, evalue, bit score
# 1 hits found
KAF7229472.1	ENSG00000155974|ENSG00000155974.13|ENST00000538211|ENST00000538211.5	73.195	1011	244	8	46	1036	19	1022	0.0	1446
# BLASTP 2.12.0+
# Query: KAF7229473.1 transcript variant X3 [Nothobranchius furzeri]
# Database: human_prot_db
# Fields: query acc.ver, subject acc.ver, % identity, alignment length, mismatches, gap opens, q. start, q. end, s. start, s. end, evalue, bit score
# 1 hits found
KAF7229473.1	ENSG00000155974|ENSG00000155974.13|ENST00000359742|ENST00000359742.9	69.058	1115	269	12	1	1065	1	1089	0.0	1491
# BLASTP 2.12.0+
# Query: KAF7229474.1 transcript variant X5 [Nothobranchius furzeri]
# Database: human_prot_db
# Fields: query acc.ver, subject acc.ver, % identity, alignment length, mismatches, gap opens, q. start, q. end, s. start, s. end, evalue, bit score
# 1 hits found
KAF7229474.1	ENSG00000155974|ENSG00000155974.13|ENST00000538211|ENST00000538211.5	73.567	1029	245	8	1	1009	1	1022	0.0	1486
# BLASTP 2.12.0+
# Query: KAF7229475.1 U6 small nuclear RNA associated [Nothobranchius furzeri]
# Database: human_prot_db
# Fields: query acc.ver, subject acc.ver, % identity, alignment length, mismatches, gap opens, q. start, q. end, s. start, s. end, evalue, bit score
# 1 hits found
KAF7229475.1	ENSG00000128534|ENSG00000128534.8|ENST00000249299|ENST00000249299.7	91.667	96	8	0	1	96	1	96	1.20e-60	181
# BLASTP 2.12.0+
# Query: KAF7229476.1 thymidine phosphorylase [Nothobranchius furzeri]
# Database: human_prot_db
# Fields: query acc.ver, subject acc.ver, % identity, alignment length, mismatches, gap opens, q. start, q. end, s. start, s. end, evalue, bit score
# 1 hits found
KAF7229476.1	ENSG00000025708|ENSG00000025708.14|ENST00000487577|ENST00000487577.5	54.688	448	198	3	4	448	36	481	4.61e-157	454
# BLASTP 2.12.0+
# Query: KAF7229477.1 transcript variant X2, partial [Nothobranchius furzeri]
# Database: human_prot_db
# Fields: query acc.ver, subject acc.ver, % identity, alignment length, mismatches, gap opens, q. start, q. end, s. start, s. end, evalue, bit score
# 1 hits found
KAF7229477.1	ENSG00000127325|ENSG00000127325.19|ENST00000488961|ENST00000488961.5	66.393	122	34	1	1	122	76	190	2.20e-45	162
# BLASTP 2.12.0+
# Query: KAF7229478.1 cathepsin E-like [Nothobranchius furzeri]
# Database: human_prot_db
# Fields: query acc.ver, subject acc.ver, % identity, alignment length, mismatches, gap opens, q. start, q. end, s. start, s. end, evalue, bit score
# 1 hits found
KAF7229478.1	ENSG00000196188|ENSG00000196188.12|ENST00000358184|ENST00000358184.7	48.320	387	180	5	20	401	23	394	9.04e-130	380
# BLASTP 2.12.0+
# Query: KAF7229479.1 chaperonin containing TCP1 subunit 2 [Nothobranchius furzeri]
# Database: human_prot_db
# Fields: query acc.ver, subject acc.ver, % identity, alignment length, mismatches, gap opens, q. start, q. end, s. start, s. end, evalue, bit score
# 1 hits found
KAF7229479.1	ENSG00000166226|ENSG00000166226.13|ENST00000299300|ENST00000299300.11	86.355	535	73	0	1	535	1	535	0.0	932
# BLASTP 2.12.0+
# Query: KAF7229480.1 myelin regulatory factor-like [Nothobranchius furzeri]
# Database: human_prot_db
# Fields: query acc.ver, subject acc.ver, % identity, alignment length, mismatches, gap opens, q. start, q. end, s. start, s. end, evalue, bit score
# 2 hits found
KAF7229480.1	ENSG00000166268|ENSG00000166268.11|ENST00000552032|ENST00000552032.7	50.285	702	314	9	276	946	212	909	0.0	619
KAF7229480.1	ENSG00000166268|ENSG00000166268.11|ENST00000552032|ENST00000552032.7	51.471	68	30	2	10	75	1	67	4.84e-12	72.0
# BLASTP 2.12.0+
# Query: KAF7229481.1 leucine-rich repeat-containing G-protein coupled receptor 5A-like [Nothobranchius furzeri]
# Database: human_prot_db
# Fields: query acc.ver, subject acc.ver, % identity, alignment length, mismatches, gap opens, q. start, q. end, s. start, s. end, evalue, bit score
# 2 hits found
KAF7229481.1	ENSG00000139292|ENSG00000139292.13|ENST00000536515|ENST00000536515.5	45.603	489	244	7	1	482	326	799	3.46e-122	379
KAF7229481.1	ENSG00000139292|ENSG00000139292.13|ENST00000536515|ENST00000536515.5	37.879	66	39	2	2	66	139	203	0.014	40.0
# BLASTP 2.12.0+
# Query: KAF7229482.1 member RAS oncogene family [Nothobranchius furzeri]
# Database: human_prot_db
# Fields: query acc.ver, subject acc.ver, % identity, alignment length, mismatches, gap opens, q. start, q. end, s. start, s. end, evalue, bit score
# 1 hits found
KAF7229482.1	ENSG00000080371|ENSG00000080371.6|ENST00000261263|ENST00000261263.5	88.945	199	22	0	11	209	16	214	2.17e-136	382
# BLASTP 2.12.0+
# Query: KAF7229483.1 transcript variant X1 [Nothobranchius furzeri]
# Database: human_prot_db
# Fields: query acc.ver, subject acc.ver, % identity, alignment length, mismatches, gap opens, q. start, q. end, s. start, s. end, evalue, bit score
# 1 hits found
KAF7229483.1	ENSG00000171103|ENSG00000171103.11|ENST00000306108|ENST00000306108.10	41.160	362	192	3	102	453	121	471	9.13e-88	277
# BLASTP 2.12.0+
# Query: KAF7229484.1 transcript variant X2 [Nothobranchius furzeri]
# Database: human_prot_db
# Fields: query acc.ver, subject acc.ver, % identity, alignment length, mismatches, gap opens, q. start, q. end, s. start, s. end, evalue, bit score
# 1 hits found
KAF7229484.1	ENSG00000171103|ENSG00000171103.11|ENST00000306108|ENST00000306108.10	42.735	351	191	2	102	442	121	471	5.73e-92	288
# BLASTP 2.12.0+
# Query: KAF7229485.1 tetraspanin-8-like [Nothobranchius furzeri]
# Database: human_prot_db
# Fields: query acc.ver, subject acc.ver, % identity, alignment length, mismatches, gap opens, q. start, q. end, s. start, s. end, evalue, bit score
# 1 hits found
KAF7229485.1	ENSG00000127324|ENSG00000127324.9|ENST00000546561|ENST00000546561.2	27.092	251	153	9	1	238	1	234	6.71e-14	70.9
# BLASTP 2.12.0+
# Query: KAF7229486.1 receptor type R [Nothobranchius furzeri]
# Database: human_prot_db
# Fields: query acc.ver, subject acc.ver, % identity, alignment length, mismatches, gap opens, q. start, q. end, s. start, s. end, evalue, bit score
# 1 hits found
KAF7229486.1	ENSG00000153233|ENSG00000153233.13|ENST00000283228|ENST00000283228.7	56.908	608	219	8	175	777	88	657	0.0	676
# BLASTP 2.12.0+
# Query: KAF7229487.1 potassium calcium-activated channel subfamily M regulatory beta subunit 4 [Nothobranchius furzeri]
# Database: human_prot_db
# Fields: query acc.ver, subject acc.ver, % identity, alignment length, mismatches, gap opens, q. start, q. end, s. start, s. end, evalue, bit score
# 1 hits found
KAF7229487.1	ENSG00000135643|ENSG00000135643.5|ENST00000258111|ENST00000258111.5	67.143	210	69	0	1	210	1	210	5.95e-110	317
# BLASTP 2.12.0+
# Query: KAF7229488.1 CCR4-NOT transcription complex subunit 2 [Nothobranchius furzeri]
# Database: human_prot_db
# Fields: query acc.ver, subject acc.ver, % identity, alignment length, mismatches, gap opens, q. start, q. end, s. start, s. end, evalue, bit score
# 1 hits found
KAF7229488.1	ENSG00000111596|ENSG00000111596.14|ENST00000548159|ENST00000548159.5	77.365	539	91	13	1	527	12	531	0.0	805
# BLASTP 2.12.0+
# Query: KAF7229489.1 3'-cyclic phosphate and 5'-OH ligase [Nothobranchius furzeri]
# Database: human_prot_db
# Fields: query acc.ver, subject acc.ver, % identity, alignment length, mismatches, gap opens, q. start, q. end, s. start, s. end, evalue, bit score
# 1 hits found
KAF7229489.1	ENSG00000100220|ENSG00000100220.12|ENST00000216038|ENST00000216038.6	94.257	505	29	0	1	505	1	505	0.0	1004
# BLASTP 2.12.0+
# Query: KAF7229490.1 exportin for tRNA [Nothobranchius furzeri]
# Database: human_prot_db
# Fields: query acc.ver, subject acc.ver, % identity, alignment length, mismatches, gap opens, q. start, q. end, s. start, s. end, evalue, bit score
# 1 hits found
KAF7229490.1	ENSG00000184575|ENSG00000184575.12|ENST00000332707|ENST00000332707.10	77.940	961	212	0	30	990	1	961	0.0	1619
# BLASTP 2.12.0+
# Query: KAF7229491.1 ribosomal protein L18a [Nothobranchius furzeri]
# Database: human_prot_db
# Fields: query acc.ver, subject acc.ver, % identity, alignment length, mismatches, gap opens, q. start, q. end, s. start, s. end, evalue, bit score
# 1 hits found
KAF7229491.1	ENSG00000105640|ENSG00000105640.13|ENST00000222247|ENST00000222247.10	89.205	176	19	0	1	176	1	176	2.51e-119	335
# BLASTP 2.12.0+
# Query: KAF7229492.1 transcript variant X1 [Nothobranchius furzeri]
# Database: human_prot_db
# Fields: query acc.ver, subject acc.ver, % identity, alignment length, mismatches, gap opens, q. start, q. end, s. start, s. end, evalue, bit score
# 1 hits found
KAF7229492.1	ENSG00000087494|ENSG00000087494.16|ENST00000534890|ENST00000534890.1	48.529	68	35	0	73	140	12	79	2.31e-15	71.2
# BLASTP 2.12.0+
# Query: KAF7229493.1 transcript variant X2 [Nothobranchius furzeri]
# Database: human_prot_db
# Fields: query acc.ver, subject acc.ver, % identity, alignment length, mismatches, gap opens, q. start, q. end, s. start, s. end, evalue, bit score
# 1 hits found
KAF7229493.1	ENSG00000087494|ENSG00000087494.16|ENST00000534890|ENST00000534890.1	48.529	68	35	0	10	77	12	79	7.63e-16	71.2
# BLASTP 2.12.0+
# Query: KAF7229494.1 hypothetical protein G4P62_001159 [Nothobranchius furzeri]
# Database: human_prot_db
# Fields: query acc.ver, subject acc.ver, % identity, alignment length, mismatches, gap opens, q. start, q. end, s. start, s. end, evalue, bit score
# 1 hits found
KAF7229494.1	ENSG00000278615|ENSG00000278615.5|ENST00000524958|ENST00000524958.6	59.677	124	46	1	1	124	1	120	4.99e-36	120
# BLASTP 2.12.0+
# Query: KAF7229495.1 transcript variant X1 [Nothobranchius furzeri]
# Database: human_prot_db
# Fields: query acc.ver, subject acc.ver, % identity, alignment length, mismatches, gap opens, q. start, q. end, s. start, s. end, evalue, bit score
# 1 hits found
KAF7229495.1	ENSG00000281818|ENSG00000281818.3|ENST00000629245|ENST00000629245.3	30.252	119	80	3	12	128	2	119	5.52e-12	69.3
# BLASTP 2.12.0+
# Query: KAF7229496.1 transcript variant X2 [Nothobranchius furzeri]
# Database: human_prot_db
# Fields: query acc.ver, subject acc.ver, % identity, alignment length, mismatches, gap opens, q. start, q. end, s. start, s. end, evalue, bit score
# 1 hits found
KAF7229496.1	ENSG00000281818|ENSG00000281818.3|ENST00000629245|ENST00000629245.3	30.252	119	80	3	12	128	2	119	5.18e-12	69.3
# BLASTP 2.12.0+
# Query: KAF7229497.1 LDL receptor related protein 6 [Nothobranchius furzeri]
# Database: human_prot_db
# Fields: query acc.ver, subject acc.ver, % identity, alignment length, mismatches, gap opens, q. start, q. end, s. start, s. end, evalue, bit score
# 1 hits found
KAF7229497.1	ENSG00000281324|ENSG00000281324.3|ENST00000628182|ENST00000628182.3	80.829	1617	306	3	1	1617	1	1613	0.0	2772
# BLASTP 2.12.0+
# Query: KAF7229498.1 transcript variant X1 [Nothobranchius furzeri]
# Database: human_prot_db
# Fields: query acc.ver, subject acc.ver, % identity, alignment length, mismatches, gap opens, q. start, q. end, s. start, s. end, evalue, bit score
# 1 hits found
KAF7229498.1	ENSG00000183735|ENSG00000183735.11|ENST00000650790|ENST00000650790.1	72.176	726	198	2	1	723	1	725	0.0	1088
# BLASTP 2.12.0+
# Query: KAF7229499.1 transcript variant X4 [Nothobranchius furzeri]
# Database: human_prot_db
# Fields: query acc.ver, subject acc.ver, % identity, alignment length, mismatches, gap opens, q. start, q. end, s. start, s. end, evalue, bit score
# 1 hits found
KAF7229499.1	ENSG00000183735|ENSG00000183735.11|ENST00000650790|ENST00000650790.1	72.176	726	198	2	1	723	1	725	0.0	1088
# BLASTP 2.12.0+
# Query: KAF7229500.1 transcript variant X3 [Nothobranchius furzeri]
# Database: human_prot_db
# Fields: query acc.ver, subject acc.ver, % identity, alignment length, mismatches, gap opens, q. start, q. end, s. start, s. end, evalue, bit score
# 1 hits found
KAF7229500.1	ENSG00000183735|ENSG00000183735.11|ENST00000650790|ENST00000650790.1	72.176	726	198	2	1	723	1	725	0.0	1088
# BLASTP 2.12.0+
# Query: KAF7229501.1 transcript variant X2 [Nothobranchius furzeri]
# Database: human_prot_db
# Fields: query acc.ver, subject acc.ver, % identity, alignment length, mismatches, gap opens, q. start, q. end, s. start, s. end, evalue, bit score
# 1 hits found
KAF7229501.1	ENSG00000183735|ENSG00000183735.11|ENST00000650790|ENST00000650790.1	72.176	726	198	2	1	723	1	725	0.0	1088
# BLASTP 2.12.0+
# Query: KAF7229502.1 G protein-coupled receptor 19 [Nothobranchius furzeri]
# Database: human_prot_db
# Fields: query acc.ver, subject acc.ver, % identity, alignment length, mismatches, gap opens, q. start, q. end, s. start, s. end, evalue, bit score
# 1 hits found
KAF7229502.1	ENSG00000183150|ENSG00000183150.8|ENST00000651487|ENST00000651487.1	63.380	426	138	7	1	419	1	415	0.0	520
# BLASTP 2.12.0+
# Query: KAF7229503.1 cAMP responsive element binding protein like 2 [Nothobranchius furzeri]
# Database: human_prot_db
# Fields: query acc.ver, subject acc.ver, % identity, alignment length, mismatches, gap opens, q. start, q. end, s. start, s. end, evalue, bit score
# 1 hits found
KAF7229503.1	ENSG00000111269|ENSG00000111269.3|ENST00000228865|ENST00000228865.3	78.151	119	26	0	1	119	1	119	4.62e-62	186
# BLASTP 2.12.0+
# Query: KAF7229504.1 transcript variant X1 [Nothobranchius furzeri]
# Database: human_prot_db
# Fields: query acc.ver, subject acc.ver, % identity, alignment length, mismatches, gap opens, q. start, q. end, s. start, s. end, evalue, bit score
# 1 hits found
KAF7229504.1	ENSG00000151491|ENSG00000151491.14|ENST00000646123|ENST00000646123.1	57.720	842	328	16	1	826	1	830	0.0	863
# BLASTP 2.12.0+
# Query: KAF7229505.1 transcript variant X3 [Nothobranchius furzeri]
# Database: human_prot_db
# Fields: query acc.ver, subject acc.ver, % identity, alignment length, mismatches, gap opens, q. start, q. end, s. start, s. end, evalue, bit score
# 1 hits found
KAF7229505.1	ENSG00000151491|ENSG00000151491.14|ENST00000646123|ENST00000646123.1	56.057	842	311	16	1	795	1	830	0.0	827
# BLASTP 2.12.0+
# Query: KAF7229506.1 transcript variant X2 [Nothobranchius furzeri]
# Database: human_prot_db
# Fields: query acc.ver, subject acc.ver, % identity, alignment length, mismatches, gap opens, q. start, q. end, s. start, s. end, evalue, bit score
# 1 hits found
KAF7229506.1	ENSG00000151491|ENSG00000151491.14|ENST00000647087|ENST00000647087.1	58.313	830	322	15	1	814	1	822	0.0	866
# BLASTP 2.12.0+
# Query: KAF7229507.1 transcript variant X4 [Nothobranchius furzeri]
# Database: human_prot_db
# Fields: query acc.ver, subject acc.ver, % identity, alignment length, mismatches, gap opens, q. start, q. end, s. start, s. end, evalue, bit score
# 1 hits found
KAF7229507.1	ENSG00000151491|ENSG00000151491.14|ENST00000647087|ENST00000647087.1	56.627	830	305	15	1	783	1	822	0.0	831
# BLASTP 2.12.0+
# Query: KAF7229508.1 transcript variant X5 [Nothobranchius furzeri]
# Database: human_prot_db
# Fields: query acc.ver, subject acc.ver, % identity, alignment length, mismatches, gap opens, q. start, q. end, s. start, s. end, evalue, bit score
# 1 hits found
KAF7229508.1	ENSG00000151491|ENSG00000151491.14|ENST00000646123|ENST00000646123.1	57.938	737	288	12	1	726	105	830	0.0	768
# BLASTP 2.12.0+
# Query: KAF7229509.1 receptor-type tyrosine-protein phosphatase O-like, partial [Nothobranchius furzeri]
# Database: human_prot_db
# Fields: query acc.ver, subject acc.ver, % identity, alignment length, mismatches, gap opens, q. start, q. end, s. start, s. end, evalue, bit score
# 1 hits found
KAF7229509.1	ENSG00000151490|ENSG00000151490.15|ENST00000674391|ENST00000674391.1	42.759	145	78	3	67	206	25	169	1.13e-30	117
# BLASTP 2.12.0+
# Query: KAF7229510.1 death domain-containing protein CRADD-like [Nothobranchius furzeri]
# Database: human_prot_db
# Fields: query acc.ver, subject acc.ver, % identity, alignment length, mismatches, gap opens, q. start, q. end, s. start, s. end, evalue, bit score
# 1 hits found
KAF7229510.1	ENSG00000169372|ENSG00000169372.13|ENST00000542893|ENST00000542893.2	42.268	194	108	2	1	190	1	194	1.26e-48	158
# BLASTP 2.12.0+
# Query: KAF7229511.1 transcript variant X3 [Nothobranchius furzeri]
# Database: human_prot_db
# Fields: query acc.ver, subject acc.ver, % identity, alignment length, mismatches, gap opens, q. start, q. end, s. start, s. end, evalue, bit score
# 1 hits found
KAF7229511.1	ENSG00000120833|ENSG00000120833.14|ENST00000622746|ENST00000622746.4	49.223	193	95	1	5	197	9	198	2.07e-66	203
# BLASTP 2.12.0+
# Query: KAF7229512.1 transcript variant X1 [Nothobranchius furzeri]
# Database: human_prot_db
# Fields: query acc.ver, subject acc.ver, % identity, alignment length, mismatches, gap opens, q. start, q. end, s. start, s. end, evalue, bit score
# 1 hits found
KAF7229512.1	ENSG00000120833|ENSG00000120833.14|ENST00000622746|ENST00000622746.4	49.223	193	95	1	5	197	9	198	2.07e-66	203
# BLASTP 2.12.0+
# Query: KAF7229513.1 transcript variant X2 [Nothobranchius furzeri]
# Database: human_prot_db
# Fields: query acc.ver, subject acc.ver, % identity, alignment length, mismatches, gap opens, q. start, q. end, s. start, s. end, evalue, bit score
# 1 hits found
KAF7229513.1	ENSG00000120833|ENSG00000120833.14|ENST00000622746|ENST00000622746.4	49.223	193	95	1	5	197	9	198	2.07e-66	203
# BLASTP 2.12.0+
# Query: KAF7229514.1 transcript variant X4 [Nothobranchius furzeri]
# Database: human_prot_db
# Fields: query acc.ver, subject acc.ver, % identity, alignment length, mismatches, gap opens, q. start, q. end, s. start, s. end, evalue, bit score
# 1 hits found
KAF7229514.1	ENSG00000128591|ENSG00000128591.16|ENST00000325888|ENST00000325888.13	77.597	2763	552	9	27	2775	16	2725	0.0	4377
# BLASTP 2.12.0+
# Query: KAF7229515.1 transcript variant X2 [Nothobranchius furzeri]
# Database: human_prot_db
# Fields: query acc.ver, subject acc.ver, % identity, alignment length, mismatches, gap opens, q. start, q. end, s. start, s. end, evalue, bit score
# 1 hits found
KAF7229515.1	ENSG00000128591|ENSG00000128591.16|ENST00000325888|ENST00000325888.13	76.355	2804	554	11	27	2815	16	2725	0.0	4346
# BLASTP 2.12.0+
# Query: KAF7229516.1 transcript variant X3 [Nothobranchius furzeri]
# Database: human_prot_db
# Fields: query acc.ver, subject acc.ver, % identity, alignment length, mismatches, gap opens, q. start, q. end, s. start, s. end, evalue, bit score
# 1 hits found
KAF7229516.1	ENSG00000128591|ENSG00000128591.16|ENST00000346177|ENST00000346177.6	77.012	2771	541	8	27	2795	16	2692	0.0	4350
# BLASTP 2.12.0+
# Query: KAF7229517.1 transcript variant X1 [Nothobranchius furzeri]
# Database: human_prot_db
# Fields: query acc.ver, subject acc.ver, % identity, alignment length, mismatches, gap opens, q. start, q. end, s. start, s. end, evalue, bit score
# 1 hits found
KAF7229517.1	ENSG00000128591|ENSG00000128591.16|ENST00000325888|ENST00000325888.13	76.427	2804	553	10	27	2816	16	2725	0.0	4355
# BLASTP 2.12.0+
# Query: KAF7229518.1 transmembrane protease serine 9-like [Nothobranchius furzeri]
# Database: human_prot_db
# Fields: query acc.ver, subject acc.ver, % identity, alignment length, mismatches, gap opens, q. start, q. end, s. start, s. end, evalue, bit score
# 2 hits found
KAF7229518.1	ENSG00000137648|ENSG00000137648.19|ENST00000522307|ENST00000522307.5	39.544	263	141	7	36	289	36	289	4.13e-51	178
KAF7229518.1	ENSG00000137648|ENSG00000137648.19|ENST00000522307|ENST00000522307.5	35.652	115	58	5	319	426	50	155	1.95e-09	60.5
# BLASTP 2.12.0+
# Query: KAF7229519.1 DENN domain containing 6B, partial [Nothobranchius furzeri]
# Database: human_prot_db
# Fields: query acc.ver, subject acc.ver, % identity, alignment length, mismatches, gap opens, q. start, q. end, s. start, s. end, evalue, bit score
# 1 hits found
KAF7229519.1	ENSG00000205593|ENSG00000205593.12|ENST00000413817|ENST00000413817.8	68.917	563	172	1	8	567	23	585	0.0	843
# BLASTP 2.12.0+
# Query: KAF7229520.1 GRIP and coiled-coil domain containing 1 [Nothobranchius furzeri]
# Database: human_prot_db
# Fields: query acc.ver, subject acc.ver, % identity, alignment length, mismatches, gap opens, q. start, q. end, s. start, s. end, evalue, bit score
# 1 hits found
KAF7229520.1	ENSG00000179562|ENSG00000179562.3|ENST00000321407|ENST00000321407.3	52.129	775	341	8	1	745	1	775	0.0	703
# BLASTP 2.12.0+
# Query: KAF7229521.1 ADP-ribosylation factor 4 [Nothobranchius furzeri]
# Database: human_prot_db
# Fields: query acc.ver, subject acc.ver, % identity, alignment length, mismatches, gap opens, q. start, q. end, s. start, s. end, evalue, bit score
# 1 hits found
KAF7229521.1	ENSG00000004059|ENSG00000004059.11|ENST00000000233|ENST00000000233.10	90.556	180	17	0	1	180	1	180	1.18e-122	344
# BLASTP 2.12.0+
# Query: KAF7229522.1 MAPK and MTOR activator 4 [Nothobranchius furzeri]
# Database: human_prot_db
# Fields: query acc.ver, subject acc.ver, % identity, alignment length, mismatches, gap opens, q. start, q. end, s. start, s. end, evalue, bit score
# 1 hits found
KAF7229522.1	ENSG00000188186|ENSG00000188186.10|ENST00000341942|ENST00000341942.9	59.794	97	39	0	4	100	3	99	2.07e-36	120
# BLASTP 2.12.0+
# Query: KAF7229523.1 ATPase H transporting V1 subunit F [Nothobranchius furzeri]
# Database: human_prot_db
# Fields: query acc.ver, subject acc.ver, % identity, alignment length, mismatches, gap opens, q. start, q. end, s. start, s. end, evalue, bit score
# 1 hits found
KAF7229523.1	ENSG00000128524|ENSG00000128524.5|ENST00000249289|ENST00000249289.5	84.034	119	19	0	1	119	1	119	2.78e-73	214
# BLASTP 2.12.0+
# Query: KAF7229524.1 potassium voltage-gated channel subfamily A member 5-like [Nothobranchius furzeri]
# Database: human_prot_db
# Fields: query acc.ver, subject acc.ver, % identity, alignment length, mismatches, gap opens, q. start, q. end, s. start, s. end, evalue, bit score
# 1 hits found
KAF7229524.1	ENSG00000130037|ENSG00000130037.5|ENST00000252321|ENST00000252321.5	62.969	613	169	12	1	555	1	613	0.0	688
# BLASTP 2.12.0+
# Query: KAF7229525.1 transcript variant X2 [Nothobranchius furzeri]
# Database: human_prot_db
# Fields: query acc.ver, subject acc.ver, % identity, alignment length, mismatches, gap opens, q. start, q. end, s. start, s. end, evalue, bit score
# 1 hits found
KAF7229525.1	ENSG00000092850|ENSG00000092850.12|ENST00000207457|ENST00000207457.8	26.316	133	85	3	43	174	13	133	0.003	38.9
# BLASTP 2.12.0+
# Query: KAF7229526.1 transcript variant X1 [Nothobranchius furzeri]
# Database: human_prot_db
# Fields: query acc.ver, subject acc.ver, % identity, alignment length, mismatches, gap opens, q. start, q. end, s. start, s. end, evalue, bit score
# 1 hits found
KAF7229526.1	ENSG00000092850|ENSG00000092850.12|ENST00000207457|ENST00000207457.8	26.866	134	85	3	43	175	13	134	0.002	40.8
# BLASTP 2.12.0+
# Query: KAF7229527.1 transcript variant X2 [Nothobranchius furzeri]
# Database: human_prot_db
# Fields: query acc.ver, subject acc.ver, % identity, alignment length, mismatches, gap opens, q. start, q. end, s. start, s. end, evalue, bit score
# 1 hits found
KAF7229527.1	ENSG00000111262|ENSG00000111262.6|ENST00000382545|ENST00000382545.5	83.367	499	76	3	1	496	1	495	0.0	843
# BLASTP 2.12.0+
# Query: KAF7229528.1 transcript variant X1 [Nothobranchius furzeri]
# Database: human_prot_db
# Fields: query acc.ver, subject acc.ver, % identity, alignment length, mismatches, gap opens, q. start, q. end, s. start, s. end, evalue, bit score
# 1 hits found
KAF7229528.1	ENSG00000111262|ENSG00000111262.6|ENST00000382545|ENST00000382545.5	83.367	499	76	3	1	496	1	495	0.0	843
# BLASTP 2.12.0+
# Query: KAF7229529.1 PHD finger protein 21B [Nothobranchius furzeri]
# Database: human_prot_db
# Fields: query acc.ver, subject acc.ver, % identity, alignment length, mismatches, gap opens, q. start, q. end, s. start, s. end, evalue, bit score
# 1 hits found
KAF7229529.1	ENSG00000056487|ENSG00000056487.16|ENST00000396103|ENST00000396103.7	44.989	469	188	13	95	514	19	466	2.74e-104	322
# BLASTP 2.12.0+
# Query: KAF7229530.1 transcript variant X1 [Nothobranchius furzeri]
# Database: human_prot_db
# Fields: query acc.ver, subject acc.ver, % identity, alignment length, mismatches, gap opens, q. start, q. end, s. start, s. end, evalue, bit score
# 1 hits found
KAF7229530.1	ENSG00000100225|ENSG00000100225.18|ENST00000266087|ENST00000266087.12	42.566	491	219	14	34	464	1	488	4.78e-105	324
# BLASTP 2.12.0+
# Query: KAF7229531.1 transcript variant X2 [Nothobranchius furzeri]
# Database: human_prot_db
# Fields: query acc.ver, subject acc.ver, % identity, alignment length, mismatches, gap opens, q. start, q. end, s. start, s. end, evalue, bit score
# 1 hits found
KAF7229531.1	ENSG00000100225|ENSG00000100225.18|ENST00000266087|ENST00000266087.12	40.854	328	157	6	34	325	1	327	5.24e-66	219
# BLASTP 2.12.0+
# Query: KAF7229532.1 putative LOC107376163-like protein, partial [Nothobranchius furzeri]
# Database: human_prot_db
# Fields: query acc.ver, subject acc.ver, % identity, alignment length, mismatches, gap opens, q. start, q. end, s. start, s. end, evalue, bit score
# 1 hits found
KAF7229532.1	ENSG00000120802|ENSG00000120802.14|ENST00000266732|ENST00000266732.8	22.047	127	80	2	302	411	566	690	0.32	36.6
# BLASTP 2.12.0+
# Query: KAF7229533.1 transcript variant X4, partial [Nothobranchius furzeri]
# Database: human_prot_db
# Fields: query acc.ver, subject acc.ver, % identity, alignment length, mismatches, gap opens, q. start, q. end, s. start, s. end, evalue, bit score
# 1 hits found
KAF7229533.1	ENSG00000214717|ENSG00000214717.12|ENST00000461691|ENST00000461691.6	41.860	43	25	0	24	66	126	168	6.24e-04	39.3
# BLASTP 2.12.0+
# Query: KAF7229534.1 putative LOC107378811-like protein, partial [Nothobranchius furzeri]
# Database: human_prot_db
# Fields: query acc.ver, subject acc.ver, % identity, alignment length, mismatches, gap opens, q. start, q. end, s. start, s. end, evalue, bit score
# 1 hits found
KAF7229534.1	ENSG00000140598|ENSG00000140598.15|ENST00000561389|ENST00000561389.1	34.043	47	30	1	46	92	4	49	2.9	28.9
# BLASTP 2.12.0+
# Query: KAF7229535.1 transcript variant X4, partial [Nothobranchius furzeri]
# Database: human_prot_db
# 0 hits found
# BLASTP 2.12.0+
# Query: KAF7229536.1 8-sialyltransferase 1 [Nothobranchius furzeri]
# Database: human_prot_db
# Fields: query acc.ver, subject acc.ver, % identity, alignment length, mismatches, gap opens, q. start, q. end, s. start, s. end, evalue, bit score
# 1 hits found
KAF7229536.1	ENSG00000111728|ENSG00000111728.11|ENST00000396037|ENST00000396037.9	68.731	323	100	1	7	328	25	347	3.87e-175	491
# BLASTP 2.12.0+
# Query: KAF7229537.1 slow skeletal muscle-like [Nothobranchius furzeri]
# Database: human_prot_db
# Fields: query acc.ver, subject acc.ver, % identity, alignment length, mismatches, gap opens, q. start, q. end, s. start, s. end, evalue, bit score
# 1 hits found
KAF7229537.1	ENSG00000159173|ENSG00000159173.19|ENST00000622580|ENST00000622580.4	66.102	177	58	1	9	185	7	181	2.03e-70	213
# BLASTP 2.12.0+
# Query: KAF7229538.1 putative LOC107383359-like protein [Nothobranchius furzeri]
# Database: human_prot_db
# Fields: query acc.ver, subject acc.ver, % identity, alignment length, mismatches, gap opens, q. start, q. end, s. start, s. end, evalue, bit score
# 1 hits found
KAF7229538.1	ENSG00000164483|ENSG00000164483.17|ENST00000439090|ENST00000439090.7	23.301	206	119	8	26	214	309	492	0.60	33.1
# BLASTP 2.12.0+
# Query: KAF7229539.1 transcript variant X1 [Nothobranchius furzeri]
# Database: human_prot_db
# Fields: query acc.ver, subject acc.ver, % identity, alignment length, mismatches, gap opens, q. start, q. end, s. start, s. end, evalue, bit score
# 1 hits found
KAF7229539.1	ENSG00000068366|ENSG00000068366.21|ENST00000671846|ENST00000671846.1	72.222	702	194	1	12	712	10	711	0.0	1092
# BLASTP 2.12.0+
# Query: KAF7229540.1 transcript variant X2 [Nothobranchius furzeri]
# Database: human_prot_db
# Fields: query acc.ver, subject acc.ver, % identity, alignment length, mismatches, gap opens, q. start, q. end, s. start, s. end, evalue, bit score
# 1 hits found
KAF7229540.1	ENSG00000068366|ENSG00000068366.21|ENST00000671846|ENST00000671846.1	72.222	702	193	2	12	711	10	711	0.0	1088
# BLASTP 2.12.0+
# Query: KAF7229541.1 nuclear transport factor 2-like export factor 2 [Nothobranchius furzeri]
# Database: human_prot_db
# Fields: query acc.ver, subject acc.ver, % identity, alignment length, mismatches, gap opens, q. start, q. end, s. start, s. end, evalue, bit score
# 1 hits found
KAF7229541.1	ENSG00000101888|ENSG00000101888.12|ENST00000372106|ENST00000372106.6	76.224	143	32	1	1	143	1	141	7.33e-81	236
# BLASTP 2.12.0+
# Query: KAF7229542.1 non-ATPase 10 [Nothobranchius furzeri]
# Database: human_prot_db
# Fields: query acc.ver, subject acc.ver, % identity, alignment length, mismatches, gap opens, q. start, q. end, s. start, s. end, evalue, bit score
# 1 hits found
KAF7229542.1	ENSG00000101843|ENSG00000101843.19|ENST00000217958|ENST00000217958.8	71.239	226	65	0	1	226	1	226	1.21e-121	345
# BLASTP 2.12.0+
# Query: KAF7229543.1 X-linked inhibitor of apoptosis [Nothobranchius furzeri]
# Database: human_prot_db
# Fields: query acc.ver, subject acc.ver, % identity, alignment length, mismatches, gap opens, q. start, q. end, s. start, s. end, evalue, bit score
# 2 hits found
KAF7229543.1	ENSG00000101966|ENSG00000101966.13|ENST00000434753|ENST00000434753.7	40.717	474	234	8	23	453	28	497	1.00e-120	362
KAF7229543.1	ENSG00000101966|ENSG00000101966.13|ENST00000434753|ENST00000434753.7	30.000	240	109	3	132	321	19	249	6.09e-25	108
# BLASTP 2.12.0+
# Query: KAF7229544.1 transcript variant X2 [Nothobranchius furzeri]
# Database: human_prot_db
# Fields: query acc.ver, subject acc.ver, % identity, alignment length, mismatches, gap opens, q. start, q. end, s. start, s. end, evalue, bit score
# 1 hits found
KAF7229544.1	ENSG00000101972|ENSG00000101972.19|ENST00000455404|ENST00000455404.5	78.261	276	50	2	1	267	1	275	2.11e-152	437
# BLASTP 2.12.0+
# Query: KAF7229545.1 transcript variant X1 [Nothobranchius furzeri]
# Database: human_prot_db
# Fields: query acc.ver, subject acc.ver, % identity, alignment length, mismatches, gap opens, q. start, q. end, s. start, s. end, evalue, bit score
# 1 hits found
KAF7229545.1	ENSG00000101972|ENSG00000101972.19|ENST00000455404|ENST00000455404.5	78.261	276	50	2	1	267	1	275	2.11e-152	437
# BLASTP 2.12.0+
# Query: KAF7229546.1 transcript variant X4 [Nothobranchius furzeri]
# Database: human_prot_db
# Fields: query acc.ver, subject acc.ver, % identity, alignment length, mismatches, gap opens, q. start, q. end, s. start, s. end, evalue, bit score
# 1 hits found
KAF7229546.1	ENSG00000101972|ENSG00000101972.19|ENST00000455404|ENST00000455404.5	78.261	276	50	2	1	267	1	275	2.11e-152	437
# BLASTP 2.12.0+
# Query: KAF7229547.1 transcript variant X3 [Nothobranchius furzeri]
# Database: human_prot_db
# Fields: query acc.ver, subject acc.ver, % identity, alignment length, mismatches, gap opens, q. start, q. end, s. start, s. end, evalue, bit score
# 1 hits found
KAF7229547.1	ENSG00000101972|ENSG00000101972.19|ENST00000455404|ENST00000455404.5	78.261	276	50	2	1	267	1	275	2.11e-152	437
# BLASTP 2.12.0+
# Query: KAF7229548.1 wingless-type MMTV integration site family member 5A [Nothobranchius furzeri]
# Database: human_prot_db
# Fields: query acc.ver, subject acc.ver, % identity, alignment length, mismatches, gap opens, q. start, q. end, s. start, s. end, evalue, bit score
# 1 hits found
KAF7229548.1	ENSG00000114251|ENSG00000114251.15|ENST00000474267|ENST00000474267.5	77.534	365	81	1	15	378	16	380	0.0	612
# BLASTP 2.12.0+
# Query: KAF7229549.1 ELKS/RAB6-interacting/CAST family member 2 [Nothobranchius furzeri]
# Database: human_prot_db
# Fields: query acc.ver, subject acc.ver, % identity, alignment length, mismatches, gap opens, q. start, q. end, s. start, s. end, evalue, bit score
# 1 hits found
KAF7229549.1	ENSG00000187672|ENSG00000187672.14|ENST00000460849|ENST00000460849.5	56.522	943	326	24	108	993	42	957	0.0	889
# BLASTP 2.12.0+
# Query: KAF7229550.1 transcript variant X1 [Nothobranchius furzeri]
# Database: human_prot_db
# Fields: query acc.ver, subject acc.ver, % identity, alignment length, mismatches, gap opens, q. start, q. end, s. start, s. end, evalue, bit score
# 1 hits found
KAF7229550.1	ENSG00000169223|ENSG00000169223.15|ENST00000303127|ENST00000303127.12	79.747	316	59	2	21	332	42	356	2.35e-175	491
# BLASTP 2.12.0+
# Query: KAF7229551.1 transcript variant X2 [Nothobranchius furzeri]
# Database: human_prot_db
# Fields: query acc.ver, subject acc.ver, % identity, alignment length, mismatches, gap opens, q. start, q. end, s. start, s. end, evalue, bit score
# 1 hits found
KAF7229551.1	ENSG00000169223|ENSG00000169223.15|ENST00000303127|ENST00000303127.12	80.000	315	59	1	21	331	42	356	1.26e-178	499
# BLASTP 2.12.0+
# Query: KAF7229552.1 cadherin-like and PC-esterase domain-containing protein 1 [Nothobranchius furzeri]
# Database: human_prot_db
# Fields: query acc.ver, subject acc.ver, % identity, alignment length, mismatches, gap opens, q. start, q. end, s. start, s. end, evalue, bit score
# 1 hits found
KAF7229552.1	ENSG00000106034|ENSG00000106034.18|ENST00000310396|ENST00000310396.10	36.420	961	478	21	18	850	10	965	0.0	559
# BLASTP 2.12.0+
# Query: KAF7229553.1 inhibitor of growth family member 3 [Nothobranchius furzeri]
# Database: human_prot_db
# Fields: query acc.ver, subject acc.ver, % identity, alignment length, mismatches, gap opens, q. start, q. end, s. start, s. end, evalue, bit score
# 1 hits found
KAF7229553.1	ENSG00000071243|ENSG00000071243.16|ENST00000315870|ENST00000315870.10	82.857	420	68	3	1	418	1	418	0.0	654
# BLASTP 2.12.0+
# Query: KAF7229554.1 transcript variant X1 [Nothobranchius furzeri]
# Database: human_prot_db
# Fields: query acc.ver, subject acc.ver, % identity, alignment length, mismatches, gap opens, q. start, q. end, s. start, s. end, evalue, bit score
# 1 hits found
KAF7229554.1	ENSG00000106025|ENSG00000106025.9|ENST00000415871|ENST00000415871.5	66.798	253	81	1	1	250	1	253	7.02e-130	373
# BLASTP 2.12.0+
# Query: KAF7229555.1 transcript variant X2 [Nothobranchius furzeri]
# Database: human_prot_db
# Fields: query acc.ver, subject acc.ver, % identity, alignment length, mismatches, gap opens, q. start, q. end, s. start, s. end, evalue, bit score
# 1 hits found
KAF7229555.1	ENSG00000106025|ENSG00000106025.9|ENST00000415871|ENST00000415871.5	63.547	203	71	1	1	200	51	253	1.15e-99	294
# BLASTP 2.12.0+
# Query: KAF7229556.1 potassium voltage-gated channel subfamily D member 2-like [Nothobranchius furzeri]
# Database: human_prot_db
# Fields: query acc.ver, subject acc.ver, % identity, alignment length, mismatches, gap opens, q. start, q. end, s. start, s. end, evalue, bit score
# 1 hits found
KAF7229556.1	ENSG00000184408|ENSG00000184408.10|ENST00000331113|ENST00000331113.9	53.725	255	81	4	1	218	376	630	2.39e-76	243
# BLASTP 2.12.0+
# Query: KAF7229557.1 transcript variant X3 [Nothobranchius furzeri]
# Database: human_prot_db
# Fields: query acc.ver, subject acc.ver, % identity, alignment length, mismatches, gap opens, q. start, q. end, s. start, s. end, evalue, bit score
# 1 hits found
KAF7229557.1	ENSG00000064419|ENSG00000064419.14|ENST00000265388|ENST00000265388.10	77.387	995	148	5	1	990	1	923	0.0	1573
# BLASTP 2.12.0+
# Query: KAF7229558.1 transcript variant X2 [Nothobranchius furzeri]
# Database: human_prot_db
# Fields: query acc.ver, subject acc.ver, % identity, alignment length, mismatches, gap opens, q. start, q. end, s. start, s. end, evalue, bit score
# 1 hits found
KAF7229558.1	ENSG00000128604|ENSG00000128604.20|ENST00000473745|ENST00000473745.5	52.823	496	185	10	5	461	12	497	2.56e-164	474
# BLASTP 2.12.0+
# Query: KAF7229559.1 transcript variant X1 [Nothobranchius furzeri]
# Database: human_prot_db
# Fields: query acc.ver, subject acc.ver, % identity, alignment length, mismatches, gap opens, q. start, q. end, s. start, s. end, evalue, bit score
# 1 hits found
KAF7229559.1	ENSG00000128604|ENSG00000128604.20|ENST00000473745|ENST00000473745.5	52.823	496	185	10	5	461	12	497	2.56e-164	474
# BLASTP 2.12.0+
# Query: KAF7229560.1 transcript variant X1 [Nothobranchius furzeri]
# Database: human_prot_db
# Fields: query acc.ver, subject acc.ver, % identity, alignment length, mismatches, gap opens, q. start, q. end, s. start, s. end, evalue, bit score
# 1 hits found
KAF7229560.1	ENSG00000128596|ENSG00000128596.17|ENST00000378685|ENST00000378685.8	40.588	340	190	5	82	419	105	434	2.29e-65	216
# BLASTP 2.12.0+
# Query: KAF7229561.1 transcript variant X2 [Nothobranchius furzeri]
# Database: human_prot_db
# Fields: query acc.ver, subject acc.ver, % identity, alignment length, mismatches, gap opens, q. start, q. end, s. start, s. end, evalue, bit score
# 1 hits found
KAF7229561.1	ENSG00000128596|ENSG00000128596.17|ENST00000378685|ENST00000378685.8	37.463	339	195	5	82	414	105	432	1.83e-49	174
# BLASTP 2.12.0+
# Query: KAF7229562.1 transcript variant X1 [Nothobranchius furzeri]
# Database: human_prot_db
# Fields: query acc.ver, subject acc.ver, % identity, alignment length, mismatches, gap opens, q. start, q. end, s. start, s. end, evalue, bit score
# 2 hits found
KAF7229562.1	ENSG00000122778|ENSG00000122778.10|ENST00000422774|ENST00000422774.2	38.926	149	86	2	425	568	945	1093	8.64e-27	117
KAF7229562.1	ENSG00000122778|ENSG00000122778.10|ENST00000422774|ENST00000422774.2	36.066	61	37	1	123	183	438	496	1.7	33.5
# BLASTP 2.12.0+
# Query: KAF7229563.1 transcript variant X2 [Nothobranchius furzeri]
# Database: human_prot_db
# Fields: query acc.ver, subject acc.ver, % identity, alignment length, mismatches, gap opens, q. start, q. end, s. start, s. end, evalue, bit score
# 2 hits found
KAF7229563.1	ENSG00000122778|ENSG00000122778.10|ENST00000422774|ENST00000422774.2	38.926	149	86	2	425	568	945	1093	8.64e-27	117
KAF7229563.1	ENSG00000122778|ENSG00000122778.10|ENST00000422774|ENST00000422774.2	36.066	61	37	1	123	183	438	496	1.7	33.5
# BLASTP 2.12.0+
# Query: KAF7229564.1 transcript variant X1 [Nothobranchius furzeri]
# Database: human_prot_db
# Fields: query acc.ver, subject acc.ver, % identity, alignment length, mismatches, gap opens, q. start, q. end, s. start, s. end, evalue, bit score
# 1 hits found
KAF7229564.1	ENSG00000122786|ENSG00000122786.20|ENST00000417172|ENST00000417172.5	61.044	249	89	5	316	557	291	538	7.82e-74	246
# BLASTP 2.12.0+
# Query: KAF7229565.1 transcript variant X2 [Nothobranchius furzeri]
# Database: human_prot_db
# Fields: query acc.ver, subject acc.ver, % identity, alignment length, mismatches, gap opens, q. start, q. end, s. start, s. end, evalue, bit score
# 1 hits found
KAF7229565.1	ENSG00000122786|ENSG00000122786.20|ENST00000495522|ENST00000495522.1	60.643	249	90	5	315	556	310	557	6.05e-73	244
# BLASTP 2.12.0+
# Query: KAF7229566.1 transcript variant X4 [Nothobranchius furzeri]
# Database: human_prot_db
# Fields: query acc.ver, subject acc.ver, % identity, alignment length, mismatches, gap opens, q. start, q. end, s. start, s. end, evalue, bit score
# 1 hits found
KAF7229566.1	ENSG00000122786|ENSG00000122786.20|ENST00000417172|ENST00000417172.5	48.237	539	253	11	5	520	3	538	4.43e-79	259
# BLASTP 2.12.0+
# Query: KAF7229567.1 transcript variant X7 [Nothobranchius furzeri]
# Database: human_prot_db
# Fields: query acc.ver, subject acc.ver, % identity, alignment length, mismatches, gap opens, q. start, q. end, s. start, s. end, evalue, bit score
# 1 hits found
KAF7229567.1	ENSG00000288250|ENSG00000288250.1|ENST00000673207|ENST00000673207.1	63.682	201	72	1	51	251	22	221	1.13e-74	228
# BLASTP 2.12.0+
# Query: KAF7229568.1 KRR1 small subunit processome component-like protein [Nothobranchius furzeri]
# Database: human_prot_db
# Fields: query acc.ver, subject acc.ver, % identity, alignment length, mismatches, gap opens, q. start, q. end, s. start, s. end, evalue, bit score
# 1 hits found
KAF7229568.1	ENSG00000111615|ENSG00000111615.14|ENST00000438169|ENST00000438169.6	85.946	185	24	1	13	197	20	202	3.46e-118	340
# BLASTP 2.12.0+
# Query: KAF7229569.1 putative LOC107395692-like protein, partial [Nothobranchius furzeri]
# Database: human_prot_db
# Fields: query acc.ver, subject acc.ver, % identity, alignment length, mismatches, gap opens, q. start, q. end, s. start, s. end, evalue, bit score
# 1 hits found
KAF7229569.1	ENSG00000169347|ENSG00000169347.17|ENST00000341642|ENST00000341642.9	29.958	237	147	10	723	953	128	351	7.18e-16	82.4
# BLASTP 2.12.0+
# Query: KAF7229570.1 transcript variant X1 [Nothobranchius furzeri]
# Database: human_prot_db
# Fields: query acc.ver, subject acc.ver, % identity, alignment length, mismatches, gap opens, q. start, q. end, s. start, s. end, evalue, bit score
# 1 hits found
KAF7229570.1	ENSG00000087085|ENSG00000087085.16|ENST00000428317|ENST00000428317.7	32.973	555	307	17	84	601	40	566	2.88e-78	261
# BLASTP 2.12.0+
# Query: KAF7229571.1 transcript variant X2 [Nothobranchius furzeri]
# Database: human_prot_db
# Fields: query acc.ver, subject acc.ver, % identity, alignment length, mismatches, gap opens, q. start, q. end, s. start, s. end, evalue, bit score
# 1 hits found
KAF7229571.1	ENSG00000087085|ENSG00000087085.16|ENST00000428317|ENST00000428317.7	32.973	555	307	17	84	601	40	566	2.88e-78	261
# BLASTP 2.12.0+
# Query: KAF7229572.1 negative regulator of reactive oxygen species-like [Nothobranchius furzeri]
# Database: human_prot_db
# Fields: query acc.ver, subject acc.ver, % identity, alignment length, mismatches, gap opens, q. start, q. end, s. start, s. end, evalue, bit score
# 1 hits found
KAF7229572.1	ENSG00000137507|ENSG00000137507.11|ENST00000404995|ENST00000404995.5	30.769	650	379	15	42	651	31	649	8.68e-69	238
# BLASTP 2.12.0+
# Query: KAF7229573.1 transcript variant X3 [Nothobranchius furzeri]
# Database: human_prot_db
# Fields: query acc.ver, subject acc.ver, % identity, alignment length, mismatches, gap opens, q. start, q. end, s. start, s. end, evalue, bit score
# 1 hits found
KAF7229573.1	ENSG00000158813|ENSG00000158813.18|ENST00000374553|ENST00000374553.6	48.042	383	167	7	14	367	10	389	1.36e-60	201
# BLASTP 2.12.0+
# Query: KAF7229574.1 transcript variant X1 [Nothobranchius furzeri]
# Database: human_prot_db
# Fields: query acc.ver, subject acc.ver, % identity, alignment length, mismatches, gap opens, q. start, q. end, s. start, s. end, evalue, bit score
# 1 hits found
KAF7229574.1	ENSG00000158813|ENSG00000158813.18|ENST00000374552|ENST00000374552.9	48.312	385	167	7	14	369	10	391	4.84e-62	205
# BLASTP 2.12.0+
# Query: KAF7229575.1 transcript variant X2 [Nothobranchius furzeri]
# Database: human_prot_db
# Fields: query acc.ver, subject acc.ver, % identity, alignment length, mismatches, gap opens, q. start, q. end, s. start, s. end, evalue, bit score
# 1 hits found
KAF7229575.1	ENSG00000158813|ENSG00000158813.18|ENST00000616899|ENST00000616899.1	60.510	157	60	1	213	367	103	259	2.35e-65	209
# BLASTP 2.12.0+
# Query: KAF7229576.1 leucine-rich repeat and immunoglobulin-like domain-containing nogo receptor-interacting protein 2 [Nothobranchius furzeri]
# Database: human_prot_db
# Fields: query acc.ver, subject acc.ver, % identity, alignment length, mismatches, gap opens, q. start, q. end, s. start, s. end, evalue, bit score
# 1 hits found
KAF7229576.1	ENSG00000174482|ENSG00000174482.10|ENST00000613945|ENST00000613945.3	67.213	610	191	5	9	613	1	606	0.0	841
# BLASTP 2.12.0+
# Query: KAF7229577.1 putative LOC107395772-like protein [Nothobranchius furzeri]
# Database: human_prot_db
# Fields: query acc.ver, subject acc.ver, % identity, alignment length, mismatches, gap opens, q. start, q. end, s. start, s. end, evalue, bit score
# 4 hits found
KAF7229577.1	ENSG00000095627|ENSG00000095627.9|ENST00000369282|ENST00000369282.5	25.899	278	174	9	339	601	380	640	3.28e-11	68.6
KAF7229577.1	ENSG00000095627|ENSG00000095627.9|ENST00000369282|ENST00000369282.5	28.395	162	97	5	443	601	716	861	7.00e-07	54.3
KAF7229577.1	ENSG00000095627|ENSG00000095627.9|ENST00000369282|ENST00000369282.5	24.845	161	103	4	435	592	258	403	3.70e-05	48.9
KAF7229577.1	ENSG00000095627|ENSG00000095627.9|ENST00000369282|ENST00000369282.5	27.389	157	87	5	420	569	921	1057	1.2	34.3
# BLASTP 2.12.0+
# Query: KAF7229578.1 transcript variant X1 [Nothobranchius furzeri]
# Database: human_prot_db
# Fields: query acc.ver, subject acc.ver, % identity, alignment length, mismatches, gap opens, q. start, q. end, s. start, s. end, evalue, bit score
# 1 hits found
KAF7229578.1	ENSG00000169562|ENSG00000169562.13|ENST00000675609|ENST00000675609.1	64.311	283	91	4	1	274	1	282	5.06e-133	379
# BLASTP 2.12.0+
# Query: KAF7229579.1 transcript variant X2 [Nothobranchius furzeri]
# Database: human_prot_db
# Fields: query acc.ver, subject acc.ver, % identity, alignment length, mismatches, gap opens, q. start, q. end, s. start, s. end, evalue, bit score
# 1 hits found
KAF7229579.1	ENSG00000169562|ENSG00000169562.13|ENST00000675609|ENST00000675609.1	64.311	283	91	4	1	274	1	282	5.06e-133	379
# BLASTP 2.12.0+
# Query: KAF7229580.1 gap junction alpha-3 protein-like [Nothobranchius furzeri]
# Database: human_prot_db
# Fields: query acc.ver, subject acc.ver, % identity, alignment length, mismatches, gap opens, q. start, q. end, s. start, s. end, evalue, bit score
# 1 hits found
KAF7229580.1	ENSG00000121743|ENSG00000121743.4|ENST00000241125|ENST00000241125.4	57.101	338	122	5	1	318	1	335	3.73e-123	363
# BLASTP 2.12.0+
# Query: KAF7229581.1 hypothetical protein G4P62_018076 [Nothobranchius furzeri]
# Database: human_prot_db
# Fields: query acc.ver, subject acc.ver, % identity, alignment length, mismatches, gap opens, q. start, q. end, s. start, s. end, evalue, bit score
# 1 hits found
KAF7229581.1	ENSG00000160131|ENSG00000160131.14|ENST00000330374|ENST00000330374.7	69.000	100	28	3	6	103	3	101	1.46e-30	105
# BLASTP 2.12.0+
# Query: KAF7229582.1 solute carrier family 25 member 48 [Nothobranchius furzeri]
# Database: human_prot_db
# Fields: query acc.ver, subject acc.ver, % identity, alignment length, mismatches, gap opens, q. start, q. end, s. start, s. end, evalue, bit score
# 1 hits found
KAF7229582.1	ENSG00000145832|ENSG00000145832.15|ENST00000681962|ENST00000681962.1	62.058	311	106	2	6	314	3	303	1.90e-137	393
# BLASTP 2.12.0+
# Query: KAF7229583.1 complexin-2 [Nothobranchius furzeri]
# Database: human_prot_db
# Fields: query acc.ver, subject acc.ver, % identity, alignment length, mismatches, gap opens, q. start, q. end, s. start, s. end, evalue, bit score
# 1 hits found
KAF7229583.1	ENSG00000145920|ENSG00000145920.15|ENST00000515094|ENST00000515094.1	94.030	134	7	1	1	133	1	134	2.04e-70	208
# BLASTP 2.12.0+
# Query: KAF7229584.1 myelin protein zero-like protein 3, partial [Nothobranchius furzeri]
# Database: human_prot_db
# Fields: query acc.ver, subject acc.ver, % identity, alignment length, mismatches, gap opens, q. start, q. end, s. start, s. end, evalue, bit score
# 1 hits found
KAF7229584.1	ENSG00000160588|ENSG00000160588.10|ENST00000527472|ENST00000527472.1	39.130	161	93	3	58	215	33	191	5.25e-32	119
# BLASTP 2.12.0+
# Query: KAF7229585.1 fibroblast growth factor 18-like [Nothobranchius furzeri]
# Database: human_prot_db
# Fields: query acc.ver, subject acc.ver, % identity, alignment length, mismatches, gap opens, q. start, q. end, s. start, s. end, evalue, bit score
# 1 hits found
KAF7229585.1	ENSG00000156427|ENSG00000156427.8|ENST00000274625|ENST00000274625.6	63.687	179	65	0	28	206	28	206	9.04e-86	253
# BLASTP 2.12.0+
# Query: KAF7229586.1 nucleophosmin-like [Nothobranchius furzeri]
# Database: human_prot_db
# Fields: query acc.ver, subject acc.ver, % identity, alignment length, mismatches, gap opens, q. start, q. end, s. start, s. end, evalue, bit score
# 1 hits found
KAF7229586.1	ENSG00000181163|ENSG00000181163.14|ENST00000517671|ENST00000517671.5	44.147	299	151	7	1	288	1	294	8.77e-52	173
# BLASTP 2.12.0+
# Query: KAF7229587.1 T-cell leukemia homeobox protein 2-like [Nothobranchius furzeri]
# Database: human_prot_db
# Fields: query acc.ver, subject acc.ver, % identity, alignment length, mismatches, gap opens, q. start, q. end, s. start, s. end, evalue, bit score
# 1 hits found
KAF7229587.1	ENSG00000164438|ENSG00000164438.6|ENST00000296921|ENST00000296921.6	62.179	312	75	8	17	319	13	290	4.78e-117	340
# BLASTP 2.12.0+
# Query: KAF7229588.1 transcript variant X1 [Nothobranchius furzeri]
# Database: human_prot_db
# Fields: query acc.ver, subject acc.ver, % identity, alignment length, mismatches, gap opens, q. start, q. end, s. start, s. end, evalue, bit score
# 1 hits found
KAF7229588.1	ENSG00000164113|ENSG00000164113.11|ENST00000388725|ENST00000388725.2	49.499	499	246	5	62	559	65	558	2.20e-164	480
# BLASTP 2.12.0+
# Query: KAF7229589.1 transcript variant X2 [Nothobranchius furzeri]
# Database: human_prot_db
# Fields: query acc.ver, subject acc.ver, % identity, alignment length, mismatches, gap opens, q. start, q. end, s. start, s. end, evalue, bit score
# 1 hits found
KAF7229589.1	ENSG00000164113|ENSG00000164113.11|ENST00000388725|ENST00000388725.2	43.662	497	221	7	62	502	65	558	2.99e-133	398
# BLASTP 2.12.0+
# Query: KAF7229590.1 Rho guanine nucleotide exchange factor 37 [Nothobranchius furzeri]
# Database: human_prot_db
# Fields: query acc.ver, subject acc.ver, % identity, alignment length, mismatches, gap opens, q. start, q. end, s. start, s. end, evalue, bit score
# 1 hits found
KAF7229590.1	ENSG00000183111|ENSG00000183111.12|ENST00000333677|ENST00000333677.7	41.580	671	371	9	106	770	11	666	5.30e-160	481
# BLASTP 2.12.0+
# Query: KAF7229591.1 C-X-C motif chemokine ligand 14 [Nothobranchius furzeri]
# Database: human_prot_db
# Fields: query acc.ver, subject acc.ver, % identity, alignment length, mismatches, gap opens, q. start, q. end, s. start, s. end, evalue, bit score
# 1 hits found
KAF7229591.1	ENSG00000145824|ENSG00000145824.13|ENST00000337225|ENST00000337225.5	60.241	83	33	0	16	98	28	110	1.02e-36	121
# BLASTP 2.12.0+
# Query: KAF7229592.1 protocadherin gamma-A2-like [Nothobranchius furzeri]
# Database: human_prot_db
# Fields: query acc.ver, subject acc.ver, % identity, alignment length, mismatches, gap opens, q. start, q. end, s. start, s. end, evalue, bit score
# 1 hits found
KAF7229592.1	ENSG00000081853|ENSG00000081853.15|ENST00000394576|ENST00000394576.3	45.477	796	421	4	9	799	12	799	0.0	690
# BLASTP 2.12.0+
# Query: KAF7229593.1 protocadherin beta-16-like, partial [Nothobranchius furzeri]
# Database: human_prot_db
# Fields: query acc.ver, subject acc.ver, % identity, alignment length, mismatches, gap opens, q. start, q. end, s. start, s. end, evalue, bit score
# 1 hits found
KAF7229593.1	ENSG00000272674|ENSG00000272674.4|ENST00000609684|ENST00000609684.3	45.646	758	407	5	2	756	11	766	0.0	680
# BLASTP 2.12.0+
# Query: KAF7229594.1 protocadherin beta-16-like [Nothobranchius furzeri]
# Database: human_prot_db
# Fields: query acc.ver, subject acc.ver, % identity, alignment length, mismatches, gap opens, q. start, q. end, s. start, s. end, evalue, bit score
# 1 hits found
KAF7229594.1	ENSG00000081853|ENSG00000081853.15|ENST00000528330|ENST00000528330.2	45.013	782	418	4	16	793	26	799	0.0	665
# BLASTP 2.12.0+
# Query: KAF7229595.1 protocadherin beta-16-like [Nothobranchius furzeri]
# Database: human_prot_db
# Fields: query acc.ver, subject acc.ver, % identity, alignment length, mismatches, gap opens, q. start, q. end, s. start, s. end, evalue, bit score
# 1 hits found
KAF7229595.1	ENSG00000272674|ENSG00000272674.4|ENST00000609684|ENST00000609684.3	44.444	756	417	3	4	758	13	766	0.0	674
# BLASTP 2.12.0+
# Query: KAF7229596.1 protocadherin gamma-A5-like, partial [Nothobranchius furzeri]
# Database: human_prot_db
# Fields: query acc.ver, subject acc.ver, % identity, alignment length, mismatches, gap opens, q. start, q. end, s. start, s. end, evalue, bit score
# 1 hits found
KAF7229596.1	ENSG00000272674|ENSG00000272674.4|ENST00000609684|ENST00000609684.3	44.874	751	411	3	2	751	18	766	0.0	664
# BLASTP 2.12.0+
# Query: KAF7229597.1 protocadherin gamma-A6-like [Nothobranchius furzeri]
# Database: human_prot_db
# Fields: query acc.ver, subject acc.ver, % identity, alignment length, mismatches, gap opens, q. start, q. end, s. start, s. end, evalue, bit score
# 1 hits found
KAF7229597.1	ENSG00000253731|ENSG00000253731.3|ENST00000517434|ENST00000517434.3	44.029	695	384	4	33	722	24	718	0.0	610
# BLASTP 2.12.0+
# Query: KAF7229598.1 protocadherin beta-15-like, partial [Nothobranchius furzeri]
# Database: human_prot_db
# Fields: query acc.ver, subject acc.ver, % identity, alignment length, mismatches, gap opens, q. start, q. end, s. start, s. end, evalue, bit score
# 1 hits found
KAF7229598.1	ENSG00000253159|ENSG00000253159.3|ENST00000252085|ENST00000252085.4	46.711	760	390	7	28	776	33	788	0.0	665
# BLASTP 2.12.0+
# Query: KAF7229599.1 protocadherin beta-16-like [Nothobranchius furzeri]
# Database: human_prot_db
# Fields: query acc.ver, subject acc.ver, % identity, alignment length, mismatches, gap opens, q. start, q. end, s. start, s. end, evalue, bit score
# 1 hits found
KAF7229599.1	ENSG00000272674|ENSG00000272674.4|ENST00000609684|ENST00000609684.3	44.778	766	412	6	5	763	15	776	0.0	664
# BLASTP 2.12.0+
# Query: KAF7229600.1 PDZ and LIM domain protein 7-like [Nothobranchius furzeri]
# Database: human_prot_db
# Fields: query acc.ver, subject acc.ver, % identity, alignment length, mismatches, gap opens, q. start, q. end, s. start, s. end, evalue, bit score
# 1 hits found
KAF7229600.1	ENSG00000196923|ENSG00000196923.14|ENST00000355841|ENST00000355841.7	57.642	458	159	6	1	424	1	457	0.0	529
# BLASTP 2.12.0+
# Query: KAF7229601.1 zinc finger DHHC-type containing 9 [Nothobranchius furzeri]
# Database: human_prot_db
# Fields: query acc.ver, subject acc.ver, % identity, alignment length, mismatches, gap opens, q. start, q. end, s. start, s. end, evalue, bit score
# 1 hits found
KAF7229601.1	ENSG00000188706|ENSG00000188706.13|ENST00000371064|ENST00000371064.7	81.818	264	47	1	1	263	1	264	6.64e-167	468
# BLASTP 2.12.0+
# Query: KAF7229602.1 transcript variant X1 [Nothobranchius furzeri]
# Database: human_prot_db
# Fields: query acc.ver, subject acc.ver, % identity, alignment length, mismatches, gap opens, q. start, q. end, s. start, s. end, evalue, bit score
# 1 hits found
KAF7229602.1	ENSG00000189108|ENSG00000189108.13|ENST00000344799|ENST00000344799.5	58.756	434	139	8	27	459	1	395	7.30e-178	507
# BLASTP 2.12.0+
# Query: KAF7229603.1 transcript variant X2 [Nothobranchius furzeri]
# Database: human_prot_db
# Fields: query acc.ver, subject acc.ver, % identity, alignment length, mismatches, gap opens, q. start, q. end, s. start, s. end, evalue, bit score
# 1 hits found
KAF7229603.1	ENSG00000189108|ENSG00000189108.13|ENST00000372582|ENST00000372582.6	57.962	471	156	9	24	491	255	686	0.0	540
# BLASTP 2.12.0+
# Query: KAF7229604.1 nuclear receptor-interacting protein 2-like [Nothobranchius furzeri]
# Database: human_prot_db
# Fields: query acc.ver, subject acc.ver, % identity, alignment length, mismatches, gap opens, q. start, q. end, s. start, s. end, evalue, bit score
# 1 hits found
KAF7229604.1	ENSG00000175352|ENSG00000175352.11|ENST00000309166|ENST00000309166.8	35.507	276	116	6	1	264	7	232	2.64e-41	144
# BLASTP 2.12.0+
# Query: KAF7229605.1 neuroepithelial cell-transforming gene 1 protein-like [Nothobranchius furzeri]
# Database: human_prot_db
# Fields: query acc.ver, subject acc.ver, % identity, alignment length, mismatches, gap opens, q. start, q. end, s. start, s. end, evalue, bit score
# 1 hits found
KAF7229605.1	ENSG00000173848|ENSG00000173848.19|ENST00000380359|ENST00000380359.3	68.800	500	140	4	1	485	1	499	0.0	717
# BLASTP 2.12.0+
# Query: KAF7229606.1 RNA polymerase II associated protein 3 [Nothobranchius furzeri]
# Database: human_prot_db
# Fields: query acc.ver, subject acc.ver, % identity, alignment length, mismatches, gap opens, q. start, q. end, s. start, s. end, evalue, bit score
# 1 hits found
KAF7229606.1	ENSG00000005175|ENSG00000005175.10|ENST00000005386|ENST00000005386.8	48.012	679	305	16	1	646	1	664	0.0	587
# BLASTP 2.12.0+
# Query: KAF7229607.1 mitogen-activated protein kinase 12-like [Nothobranchius furzeri]
# Database: human_prot_db
# Fields: query acc.ver, subject acc.ver, % identity, alignment length, mismatches, gap opens, q. start, q. end, s. start, s. end, evalue, bit score
# 1 hits found
KAF7229607.1	ENSG00000188130|ENSG00000188130.14|ENST00000215659|ENST00000215659.13	68.392	367	111	1	1	362	1	367	0.0	526
# BLASTP 2.12.0+
# Query: KAF7229608.1 mitogen-activated protein kinase 11-like, partial [Nothobranchius furzeri]
# Database: human_prot_db
# Fields: query acc.ver, subject acc.ver, % identity, alignment length, mismatches, gap opens, q. start, q. end, s. start, s. end, evalue, bit score
# 1 hits found
KAF7229608.1	ENSG00000185386|ENSG00000185386.15|ENST00000395764|ENST00000395764.5	79.385	325	65	1	1	323	40	364	0.0	548
# BLASTP 2.12.0+
# Query: KAF7229609.1 protein crumbs-like protein 1-like [Nothobranchius furzeri]
# Database: human_prot_db
# Fields: query acc.ver, subject acc.ver, % identity, alignment length, mismatches, gap opens, q. start, q. end, s. start, s. end, evalue, bit score
# 1 hits found
KAF7229609.1	ENSG00000134376|ENSG00000134376.17|ENST00000367400|ENST00000367400.8	35.486	1502	799	27	16	1458	16	1406	0.0	940
# BLASTP 2.12.0+
# Query: KAF7229610.1 Golgi-associated plant pathogenesis-related protein 1-like, partial [Nothobranchius furzeri]
# Database: human_prot_db
# Fields: query acc.ver, subject acc.ver, % identity, alignment length, mismatches, gap opens, q. start, q. end, s. start, s. end, evalue, bit score
# 1 hits found
KAF7229610.1	ENSG00000122694|ENSG00000122694.16|ENST00000377960|ENST00000377960.9	41.497	147	77	3	26	167	7	149	8.47e-33	115
# BLASTP 2.12.0+
# Query: KAF7229611.1 tubulin beta-1 chain [Nothobranchius furzeri]
# Database: human_prot_db
# Fields: query acc.ver, subject acc.ver, % identity, alignment length, mismatches, gap opens, q. start, q. end, s. start, s. end, evalue, bit score
# 1 hits found
KAF7229611.1	ENSG00000188229|ENSG00000188229.6|ENST00000340384|ENST00000340384.5	97.528	445	10	1	1	444	1	445	0.0	918
# BLASTP 2.12.0+
# Query: KAF7229612.1 proton myo-inositol cotransporter-like [Nothobranchius furzeri]
# Database: human_prot_db
# Fields: query acc.ver, subject acc.ver, % identity, alignment length, mismatches, gap opens, q. start, q. end, s. start, s. end, evalue, bit score
# 1 hits found
KAF7229612.1	ENSG00000151229|ENSG00000151229.13|ENST00000380858|ENST00000380858.1	68.333	300	86	3	1	297	1	294	8.59e-140	401
# BLASTP 2.12.0+
# Query: KAF7229613.1 mucin-19-like [Nothobranchius furzeri]
# Database: human_prot_db
# Fields: query acc.ver, subject acc.ver, % identity, alignment length, mismatches, gap opens, q. start, q. end, s. start, s. end, evalue, bit score
# 8 hits found
KAF7229613.1	ENSG00000278466|ENSG00000278466.3|ENST00000630886|ENST00000630886.2	33.738	1236	723	40	7	1165	8	1224	0.0	620
KAF7229613.1	ENSG00000278466|ENSG00000278466.3|ENST00000630886|ENST00000630886.2	25.761	427	248	18	805	1187	2115	2516	8.39e-16	85.9
KAF7229613.1	ENSG00000278466|ENSG00000278466.3|ENST00000630886|ENST00000630886.2	22.892	415	270	14	1277	1678	754	1131	5.61e-09	63.5
KAF7229613.1	ENSG00000278466|ENSG00000278466.3|ENST00000630886|ENST00000630886.2	23.599	339	210	14	374	674	2129	2456	9.12e-08	59.7
KAF7229613.1	ENSG00000278466|ENSG00000278466.3|ENST00000630886|ENST00000630886.2	23.590	390	243	15	1390	1762	37	388	2.32e-06	54.7
KAF7229613.1	ENSG00000278466|ENSG00000278466.3|ENST00000630886|ENST00000630886.2	27.607	163	102	6	1786	1934	2633	2793	0.004	44.3
KAF7229613.1	ENSG00000278466|ENSG00000278466.3|ENST00000630886|ENST00000630886.2	22.884	319	188	15	1381	1674	382	667	0.012	42.7
KAF7229613.1	ENSG00000278466|ENSG00000278466.3|ENST00000630886|ENST00000630886.2	27.097	155	97	8	230	374	2361	2509	0.18	38.9
# BLASTP 2.12.0+
# Query: KAF7229614.1 putative LOC107397316-like protein [Nothobranchius furzeri]
# Database: human_prot_db
# Fields: query acc.ver, subject acc.ver, % identity, alignment length, mismatches, gap opens, q. start, q. end, s. start, s. end, evalue, bit score
# 1 hits found
KAF7229614.1	ENSG00000159884|ENSG00000159884.12|ENST00000378409|ENST00000378409.7	31.469	143	85	3	55	197	32	161	2.26e-04	43.9
# BLASTP 2.12.0+
# Query: KAF7229615.1 tetraspanin-8-like [Nothobranchius furzeri]
# Database: human_prot_db
# Fields: query acc.ver, subject acc.ver, % identity, alignment length, mismatches, gap opens, q. start, q. end, s. start, s. end, evalue, bit score
# 1 hits found
KAF7229615.1	ENSG00000127324|ENSG00000127324.9|ENST00000546561|ENST00000546561.2	42.373	236	119	6	30	249	3	237	5.47e-43	147
# BLASTP 2.12.0+
# Query: KAF7229616.1 putative LOC107372357-like protein [Nothobranchius furzeri]
# Database: human_prot_db
# Fields: query acc.ver, subject acc.ver, % identity, alignment length, mismatches, gap opens, q. start, q. end, s. start, s. end, evalue, bit score
# 1 hits found
KAF7229616.1	ENSG00000048140|ENSG00000048140.18|ENST00000515708|ENST00000515708.5	25.243	206	140	6	51	248	62	261	6.84e-06	48.1
# BLASTP 2.12.0+
# Query: KAF7229617.1 tetraspanin-8-like [Nothobranchius furzeri]
# Database: human_prot_db
# Fields: query acc.ver, subject acc.ver, % identity, alignment length, mismatches, gap opens, q. start, q. end, s. start, s. end, evalue, bit score
# 1 hits found
KAF7229617.1	ENSG00000099282|ENSG00000099282.10|ENST00000373290|ENST00000373290.7	23.171	246	160	7	8	228	20	261	8.96e-12	64.7
# BLASTP 2.12.0+
# Query: KAF7229618.1 kelch like family member 42 [Nothobranchius furzeri]
# Database: human_prot_db
# Fields: query acc.ver, subject acc.ver, % identity, alignment length, mismatches, gap opens, q. start, q. end, s. start, s. end, evalue, bit score
# 1 hits found
KAF7229618.1	ENSG00000087448|ENSG00000087448.11|ENST00000381271|ENST00000381271.7	60.119	504	161	7	1	467	1	501	0.0	573
# BLASTP 2.12.0+
# Query: KAF7229619.1 mitochondrial-like [Nothobranchius furzeri]
# Database: human_prot_db
# Fields: query acc.ver, subject acc.ver, % identity, alignment length, mismatches, gap opens, q. start, q. end, s. start, s. end, evalue, bit score
# 1 hits found
KAF7229619.1	ENSG00000106028|ENSG00000106028.11|ENST00000612337|ENST00000612337.4	74.830	147	36	1	1	146	1	147	8.82e-80	233
# BLASTP 2.12.0+
# Query: KAF7229620.1 UPF0606 protein KIAA1549-like, partial [Nothobranchius furzeri]
# Database: human_prot_db
# Fields: query acc.ver, subject acc.ver, % identity, alignment length, mismatches, gap opens, q. start, q. end, s. start, s. end, evalue, bit score
# 1 hits found
KAF7229620.1	ENSG00000122778|ENSG00000122778.10|ENST00000422774|ENST00000422774.2	41.549	568	225	26	1	490	1410	1948	2.94e-86	291
# BLASTP 2.12.0+
# Query: KAF7229621.1 condensin-2 complex subunit H2-like [Nothobranchius furzeri]
# Database: human_prot_db
# Fields: query acc.ver, subject acc.ver, % identity, alignment length, mismatches, gap opens, q. start, q. end, s. start, s. end, evalue, bit score
# 1 hits found
KAF7229621.1	ENSG00000025770|ENSG00000025770.19|ENST00000299821|ENST00000299821.15	31.707	123	74	5	103	216	315	436	2.53e-06	49.7
# BLASTP 2.12.0+
# Query: KAF7229622.1 macrophage migration inhibitory factor (glycosylation-inhibiting factor) [Nothobranchius furzeri]
# Database: human_prot_db
# Fields: query acc.ver, subject acc.ver, % identity, alignment length, mismatches, gap opens, q. start, q. end, s. start, s. end, evalue, bit score
# 1 hits found
KAF7229622.1	ENSG00000276701|ENSG00000276701.2|ENST00000613839|ENST00000613839.2	67.544	114	37	0	1	114	1	114	1.05e-57	175
# BLASTP 2.12.0+
# Query: KAF7229623.1 zinc finger protein 70 [Nothobranchius furzeri]
# Database: human_prot_db
# Fields: query acc.ver, subject acc.ver, % identity, alignment length, mismatches, gap opens, q. start, q. end, s. start, s. end, evalue, bit score
# 9 hits found
KAF7229623.1	ENSG00000283009|ENSG00000283009.2|ENST00000635400|ENST00000635400.2	41.176	170	90	2	394	563	137	296	4.11e-33	133
KAF7229623.1	ENSG00000283009|ENSG00000283009.2|ENST00000635400|ENST00000635400.2	41.071	168	89	2	397	564	252	409	1.98e-29	123
KAF7229623.1	ENSG00000283009|ENSG00000283009.2|ENST00000635400|ENST00000635400.2	37.647	170	96	2	395	564	222	381	1.06e-28	120
KAF7229623.1	ENSG00000283009|ENSG00000283009.2|ENST00000635400|ENST00000635400.2	49.533	107	53	1	458	564	136	241	4.10e-25	110
KAF7229623.1	ENSG00000283009|ENSG00000283009.2|ENST00000635400|ENST00000635400.2	36.905	168	96	2	397	564	280	437	4.58e-25	110
KAF7229623.1	ENSG00000283009|ENSG00000283009.2|ENST00000635400|ENST00000635400.2	34.682	173	103	2	392	564	163	325	6.04e-25	109
KAF7229623.1	ENSG00000283009|ENSG00000283009.2|ENST00000635400|ENST00000635400.2	35.119	168	99	2	397	564	308	465	1.40e-23	105
KAF7229623.1	ENSG00000283009|ENSG00000283009.2|ENST00000635400|ENST00000635400.2	35.172	145	85	1	395	539	334	469	2.53e-20	95.9
KAF7229623.1	ENSG00000283009|ENSG00000283009.2|ENST00000635400|ENST00000635400.2	47.126	87	45	1	478	564	128	213	2.59e-16	83.2
# BLASTP 2.12.0+
# Query: KAF7229624.1 putative LOC107372751-like protein, partial [Nothobranchius furzeri]
# Database: human_prot_db
# Fields: query acc.ver, subject acc.ver, % identity, alignment length, mismatches, gap opens, q. start, q. end, s. start, s. end, evalue, bit score
# 1 hits found
KAF7229624.1	ENSG00000151914|ENSG00000151914.21|ENST00000361203|ENST00000361203.7	23.000	100	62	3	86	176	4323	4416	1.5	32.7
# BLASTP 2.12.0+
# Query: KAF7229625.1 leukotriene A4 hydrolase [Nothobranchius furzeri]
# Database: human_prot_db
# Fields: query acc.ver, subject acc.ver, % identity, alignment length, mismatches, gap opens, q. start, q. end, s. start, s. end, evalue, bit score
# 1 hits found
KAF7229625.1	ENSG00000111144|ENSG00000111144.10|ENST00000228740|ENST00000228740.7	65.296	608	210	1	60	666	4	611	0.0	879
# BLASTP 2.12.0+
# Query: KAF7229626.1 hypothetical protein G4P62_019387 [Nothobranchius furzeri]
# Database: human_prot_db
# Fields: query acc.ver, subject acc.ver, % identity, alignment length, mismatches, gap opens, q. start, q. end, s. start, s. end, evalue, bit score
# 1 hits found
KAF7229626.1	ENSG00000100364|ENSG00000100364.19|ENST00000423262|ENST00000423262.5	82.400	125	17	3	23	144	104	226	1.48e-66	205
# BLASTP 2.12.0+
# Query: KAF7229627.1 nucleoporin 50kDa, partial [Nothobranchius furzeri]
# Database: human_prot_db
# Fields: query acc.ver, subject acc.ver, % identity, alignment length, mismatches, gap opens, q. start, q. end, s. start, s. end, evalue, bit score
# 1 hits found
KAF7229627.1	ENSG00000093000|ENSG00000093000.19|ENST00000347635|ENST00000347635.9	45.356	463	188	16	10	413	10	466	6.82e-100	306
# BLASTP 2.12.0+
# Query: KAF7229628.1 cadherin like and PC-esterase domain containing 1 [Nothobranchius furzeri]
# Database: human_prot_db
# Fields: query acc.ver, subject acc.ver, % identity, alignment length, mismatches, gap opens, q. start, q. end, s. start, s. end, evalue, bit score
# 1 hits found
KAF7229628.1	ENSG00000106034|ENSG00000106034.18|ENST00000310396|ENST00000310396.10	36.078	1020	519	21	18	909	10	1024	0.0	582
# BLASTP 2.12.0+
# Query: KAF7229629.1 translation initiation factor IF-2-like [Nothobranchius furzeri]
# Database: human_prot_db
# 0 hits found
# BLASTP 2.12.0+
# Query: KAF7229630.1 transcript variant X3, partial [Nothobranchius furzeri]
# Database: human_prot_db
# Fields: query acc.ver, subject acc.ver, % identity, alignment length, mismatches, gap opens, q. start, q. end, s. start, s. end, evalue, bit score
# 2 hits found
KAF7229630.1	ENSG00000197694|ENSG00000197694.18|ENST00000372731|ENST00000372731.8	69.333	75	20	2	22	96	1138	1209	5.64e-25	98.6
KAF7229630.1	ENSG00000197694|ENSG00000197694.18|ENST00000372731|ENST00000372731.8	95.455	22	1	0	1	22	936	957	5.32e-07	47.4
# BLASTP 2.12.0+
# Query: KAF7229631.1 receptor type O [Nothobranchius furzeri]
# Database: human_prot_db
# Fields: query acc.ver, subject acc.ver, % identity, alignment length, mismatches, gap opens, q. start, q. end, s. start, s. end, evalue, bit score
# 1 hits found
KAF7229631.1	ENSG00000151490|ENSG00000151490.15|ENST00000348962|ENST00000348962.7	61.058	416	153	3	1	411	777	1188	7.79e-166	498
# BLASTP 2.12.0+
# Query: KAF7229632.1 GLIPR1-like protein 1 [Nothobranchius furzeri]
# Database: human_prot_db
# Fields: query acc.ver, subject acc.ver, % identity, alignment length, mismatches, gap opens, q. start, q. end, s. start, s. end, evalue, bit score
# 1 hits found
KAF7229632.1	ENSG00000139278|ENSG00000139278.10|ENST00000266659|ENST00000266659.8	43.673	245	131	4	24	264	25	266	1.01e-64	204
# BLASTP 2.12.0+
# Query: KAF7229633.1 serine/threonine-protein phosphatase 6 regulatory subunit 2-like [Nothobranchius furzeri]
# Database: human_prot_db
# Fields: query acc.ver, subject acc.ver, % identity, alignment length, mismatches, gap opens, q. start, q. end, s. start, s. end, evalue, bit score
# 1 hits found
KAF7229633.1	ENSG00000100239|ENSG00000100239.16|ENST00000216061|ENST00000216061.9	54.795	584	232	9	58	618	245	819	0.0	585
# BLASTP 2.12.0+
# Query: KAF7229634.1 copper-transporting ATPase 2-like [Nothobranchius furzeri]
# Database: human_prot_db
# Fields: query acc.ver, subject acc.ver, % identity, alignment length, mismatches, gap opens, q. start, q. end, s. start, s. end, evalue, bit score
# 1 hits found
KAF7229634.1	ENSG00000123191|ENSG00000123191.16|ENST00000400366|ENST00000400366.6	37.428	521	242	14	54	505	38	543	1.36e-88	297
# BLASTP 2.12.0+
# Query: KAF7229635.1 zinc finger protein 518A-like [Nothobranchius furzeri]
# Database: human_prot_db
# Fields: query acc.ver, subject acc.ver, % identity, alignment length, mismatches, gap opens, q. start, q. end, s. start, s. end, evalue, bit score
# 2 hits found
KAF7229635.1	ENSG00000177853|ENSG00000177853.14|ENST00000624776|ENST00000624776.3	38.764	356	182	8	74	393	112	467	1.93e-68	255
KAF7229635.1	ENSG00000177853|ENSG00000177853.14|ENST00000624776|ENST00000624776.3	52.663	169	73	4	1146	1312	1319	1482	3.12e-43	174
# BLASTP 2.12.0+
# Query: KAF7229636.1 neuroblast differentiation-associated protein AHNAK-like, partial [Nothobranchius furzeri]
# Database: human_prot_db
# Fields: query acc.ver, subject acc.ver, % identity, alignment length, mismatches, gap opens, q. start, q. end, s. start, s. end, evalue, bit score
# 12 hits found
KAF7229636.1	ENSG00000124942|ENSG00000124942.14|ENST00000378024|ENST00000378024.9	38.120	1734	700	43	3	1397	2810	4509	0.0	900
KAF7229636.1	ENSG00000124942|ENSG00000124942.14|ENST00000378024|ENST00000378024.9	38.682	1608	707	40	17	1397	1978	3533	0.0	880
KAF7229636.1	ENSG00000124942|ENSG00000124942.14|ENST00000378024|ENST00000378024.9	37.530	1660	720	40	16	1402	685	2300	0.0	879
KAF7229636.1	ENSG00000124942|ENSG00000124942.14|ENST00000378024|ENST00000378024.9	38.329	1568	619	34	17	1288	935	2450	0.0	857
KAF7229636.1	ENSG00000124942|ENSG00000124942.14|ENST00000378024|ENST00000378024.9	38.165	1635	633	42	1	1270	3349	4970	0.0	849
KAF7229636.1	ENSG00000124942|ENSG00000124942.14|ENST00000378024|ENST00000378024.9	37.449	1701	696	49	17	1392	2952	4609	0.0	824
KAF7229636.1	ENSG00000124942|ENSG00000124942.14|ENST00000378024|ENST00000378024.9	35.594	1666	738	40	16	1398	488	2101	0.0	820
KAF7229636.1	ENSG00000124942|ENSG00000124942.14|ENST00000378024|ENST00000378024.9	35.158	1772	705	45	3	1397	739	2443	0.0	808
KAF7229636.1	ENSG00000124942|ENSG00000124942.14|ENST00000378024|ENST00000378024.9	38.000	1650	660	51	17	1401	3862	5413	0.0	777
KAF7229636.1	ENSG00000124942|ENSG00000124942.14|ENST00000378024|ENST00000378024.9	37.118	1735	756	56	3	1466	4218	5888	0.0	777
KAF7229636.1	ENSG00000124942|ENSG00000124942.14|ENST00000378024|ENST00000378024.9	34.260	1582	660	41	15	1334	348	1811	0.0	726
KAF7229636.1	ENSG00000124942|ENSG00000124942.14|ENST00000378024|ENST00000378024.9	30.420	1762	764	50	30	1402	81	1769	1.00e-178	595
# BLASTP 2.12.0+
# Query: KAF7229637.1 dead end protein 1-like [Nothobranchius furzeri]
# Database: human_prot_db
# Fields: query acc.ver, subject acc.ver, % identity, alignment length, mismatches, gap opens, q. start, q. end, s. start, s. end, evalue, bit score
# 1 hits found
KAF7229637.1	ENSG00000256453|ENSG00000256453.2|ENST00000542735|ENST00000542735.2	36.499	337	190	6	13	345	21	337	3.16e-56	188
# BLASTP 2.12.0+
# Query: KAF7229638.1 apoptotic protease-activating factor 1-like [Nothobranchius furzeri]
# Database: human_prot_db
# Fields: query acc.ver, subject acc.ver, % identity, alignment length, mismatches, gap opens, q. start, q. end, s. start, s. end, evalue, bit score
# 1 hits found
KAF7229638.1	ENSG00000120868|ENSG00000120868.14|ENST00000551964|ENST00000551964.6	54.690	1258	551	8	3	1254	1	1245	0.0	1405
# BLASTP 2.12.0+
# Query: KAF7229639.1 polymerase (RNA) I subunit A, partial [Nothobranchius furzeri]
# Database: human_prot_db
# Fields: query acc.ver, subject acc.ver, % identity, alignment length, mismatches, gap opens, q. start, q. end, s. start, s. end, evalue, bit score
# 1 hits found
KAF7229639.1	ENSG00000068654|ENSG00000068654.17|ENST00000263857|ENST00000263857.11	65.435	1542	479	15	1	1492	183	1720	0.0	2019
# BLASTP 2.12.0+
# Query: KAF7229640.1 protocadherin alpha-3-like, partial [Nothobranchius furzeri]
# Database: human_prot_db
# Fields: query acc.ver, subject acc.ver, % identity, alignment length, mismatches, gap opens, q. start, q. end, s. start, s. end, evalue, bit score
# 1 hits found
KAF7229640.1	ENSG00000204963|ENSG00000204963.6|ENST00000356878|ENST00000356878.5	44.721	682	371	3	25	701	24	704	0.0	578
# BLASTP 2.12.0+
# Query: KAF7229641.1 protocadherin alpha-9-like, partial [Nothobranchius furzeri]
# Database: human_prot_db
# Fields: query acc.ver, subject acc.ver, % identity, alignment length, mismatches, gap opens, q. start, q. end, s. start, s. end, evalue, bit score
# 3 hits found
KAF7229641.1	ENSG00000204962|ENSG00000204962.6|ENST00000378123|ENST00000378123.4	44.689	499	273	2	21	516	22	520	5.18e-151	453
KAF7229641.1	ENSG00000204962|ENSG00000204962.6|ENST00000378123|ENST00000378123.4	29.895	475	287	11	69	513	173	631	5.48e-43	164
KAF7229641.1	ENSG00000204962|ENSG00000204962.6|ENST00000378123|ENST00000378123.4	28.608	395	255	9	73	450	292	676	6.96e-32	132
# BLASTP 2.12.0+
# Query: KAF7229642.1 transcript variant X1, partial [Nothobranchius furzeri]
# Database: human_prot_db
# Fields: query acc.ver, subject acc.ver, % identity, alignment length, mismatches, gap opens, q. start, q. end, s. start, s. end, evalue, bit score
# 1 hits found
KAF7229642.1	ENSG00000251322|ENSG00000251322.9|ENST00000445220|ENST00000445220.5	66.461	811	226	9	56	834	2	798	0.0	1019
# BLASTP 2.12.0+
# Query: KAF7229643.1 transcript variant X2, partial [Nothobranchius furzeri]
# Database: human_prot_db
# Fields: query acc.ver, subject acc.ver, % identity, alignment length, mismatches, gap opens, q. start, q. end, s. start, s. end, evalue, bit score
# 1 hits found
KAF7229643.1	ENSG00000251322|ENSG00000251322.9|ENST00000445220|ENST00000445220.5	66.543	810	226	8	56	833	2	798	0.0	1023
# BLASTP 2.12.0+
# Query: KAF7229644.1 transcript variant X3, partial [Nothobranchius furzeri]
# Database: human_prot_db
# Fields: query acc.ver, subject acc.ver, % identity, alignment length, mismatches, gap opens, q. start, q. end, s. start, s. end, evalue, bit score
# 1 hits found
KAF7229644.1	ENSG00000251322|ENSG00000251322.9|ENST00000445220|ENST00000445220.5	65.000	780	219	11	42	782	34	798	0.0	939
# BLASTP 2.12.0+
# Query: KAF7229645.1 neuromodulin-like [Nothobranchius furzeri]
# Database: human_prot_db
# Fields: query acc.ver, subject acc.ver, % identity, alignment length, mismatches, gap opens, q. start, q. end, s. start, s. end, evalue, bit score
# 1 hits found
KAF7229645.1	ENSG00000172020|ENSG00000172020.13|ENST00000305124|ENST00000305124.11	65.934	91	22	4	1	90	1	83	1.10e-25	101
# BLASTP 2.12.0+
# Query: KAF7229646.1 glioma pathogenesis-related protein 1-like [Nothobranchius furzeri]
# Database: human_prot_db
# Fields: query acc.ver, subject acc.ver, % identity, alignment length, mismatches, gap opens, q. start, q. end, s. start, s. end, evalue, bit score
# 1 hits found
KAF7229646.1	ENSG00000139278|ENSG00000139278.10|ENST00000536703|ENST00000536703.5	46.429	56	27	1	11	63	9	64	7.35e-09	50.8
# BLASTP 2.12.0+
# Query: KAF7229647.1 KRR1 small subunit processome component-like protein [Nothobranchius furzeri]
# Database: human_prot_db
# Fields: query acc.ver, subject acc.ver, % identity, alignment length, mismatches, gap opens, q. start, q. end, s. start, s. end, evalue, bit score
# 1 hits found
KAF7229647.1	ENSG00000111615|ENSG00000111615.14|ENST00000229214|ENST00000229214.9	80.233	344	65	2	13	356	20	360	0.0	544
# BLASTP 2.12.0+
# Query: KAF7229648.1 hypothetical protein G4P62_019899 [Nothobranchius furzeri]
# Database: human_prot_db
# Fields: query acc.ver, subject acc.ver, % identity, alignment length, mismatches, gap opens, q. start, q. end, s. start, s. end, evalue, bit score
# 1 hits found
KAF7229648.1	ENSG00000100364|ENSG00000100364.19|ENST00000414854|ENST00000414854.5	89.247	93	10	0	27	119	44	136	2.66e-57	177
# BLASTP 2.12.0+
# Query: KAF7229649.1 transcript variant X4 [Nothobranchius furzeri]
# Database: human_prot_db
# Fields: query acc.ver, subject acc.ver, % identity, alignment length, mismatches, gap opens, q. start, q. end, s. start, s. end, evalue, bit score
# 1 hits found
KAF7229649.1	ENSG00000275723|ENSG00000275723.4|ENST00000633783|ENST00000633783.1	28.713	101	68	2	113	210	103	202	0.004	41.2
# BLASTP 2.12.0+
# Query: KAF7229650.1 transcript variant X1 [Nothobranchius furzeri]
# Database: human_prot_db
# Fields: query acc.ver, subject acc.ver, % identity, alignment length, mismatches, gap opens, q. start, q. end, s. start, s. end, evalue, bit score
# 1 hits found
KAF7229650.1	ENSG00000275723|ENSG00000275723.4|ENST00000633783|ENST00000633783.1	28.713	101	68	2	113	210	103	202	0.004	41.6
# BLASTP 2.12.0+
# Query: KAF7229651.1 transcript variant X2 [Nothobranchius furzeri]
# Database: human_prot_db
# Fields: query acc.ver, subject acc.ver, % identity, alignment length, mismatches, gap opens, q. start, q. end, s. start, s. end, evalue, bit score
# 1 hits found
KAF7229651.1	ENSG00000275723|ENSG00000275723.4|ENST00000633783|ENST00000633783.1	28.713	101	68	2	113	210	103	202	0.004	41.6
# BLASTP 2.12.0+
# Query: KAF7229652.1 transcript variant X3 [Nothobranchius furzeri]
# Database: human_prot_db
# Fields: query acc.ver, subject acc.ver, % identity, alignment length, mismatches, gap opens, q. start, q. end, s. start, s. end, evalue, bit score
# 1 hits found
KAF7229652.1	ENSG00000275723|ENSG00000275723.4|ENST00000633783|ENST00000633783.1	28.713	101	68	2	113	210	103	202	0.004	41.6
# BLASTP 2.12.0+
# Query: KAF7229653.1 transcript variant X1 [Nothobranchius furzeri]
# Database: human_prot_db
# Fields: query acc.ver, subject acc.ver, % identity, alignment length, mismatches, gap opens, q. start, q. end, s. start, s. end, evalue, bit score
# 1 hits found
KAF7229653.1	ENSG00000175416|ENSG00000175416.16|ENST00000345807|ENST00000345807.7	64.865	185	52	3	17	188	27	211	5.04e-78	233
# BLASTP 2.12.0+
# Query: KAF7229654.1 transcript variant X2 [Nothobranchius furzeri]
# Database: human_prot_db
# Fields: query acc.ver, subject acc.ver, % identity, alignment length, mismatches, gap opens, q. start, q. end, s. start, s. end, evalue, bit score
# 1 hits found
KAF7229654.1	ENSG00000175416|ENSG00000175416.16|ENST00000345807|ENST00000345807.7	71.724	145	39	1	11	153	67	211	1.25e-71	215
# BLASTP 2.12.0+
# Query: KAF7229655.1 HIG1 hypoxia inducible domain family member 2A, partial [Nothobranchius furzeri]
# Database: human_prot_db
# Fields: query acc.ver, subject acc.ver, % identity, alignment length, mismatches, gap opens, q. start, q. end, s. start, s. end, evalue, bit score
# 1 hits found
KAF7229655.1	ENSG00000146066|ENSG00000146066.3|ENST00000274787|ENST00000274787.3	56.842	95	41	0	31	125	11	105	2.94e-34	116
# BLASTP 2.12.0+
# Query: KAF7229656.1 dead end protein 1-like [Nothobranchius furzeri]
# Database: human_prot_db
# Fields: query acc.ver, subject acc.ver, % identity, alignment length, mismatches, gap opens, q. start, q. end, s. start, s. end, evalue, bit score
# 1 hits found
KAF7229656.1	ENSG00000256453|ENSG00000256453.2|ENST00000542735|ENST00000542735.2	52.083	144	69	0	8	151	12	155	3.09e-44	150
# BLASTP 2.12.0+
# Query: KAF7229657.1 leucine-rich repeat-containing G-protein coupled receptor 5-like [Nothobranchius furzeri]
# Database: human_prot_db
# Fields: query acc.ver, subject acc.ver, % identity, alignment length, mismatches, gap opens, q. start, q. end, s. start, s. end, evalue, bit score
# 2 hits found
KAF7229657.1	ENSG00000139292|ENSG00000139292.13|ENST00000540815|ENST00000540815.2	68.456	149	47	0	11	159	72	220	4.31e-61	203
KAF7229657.1	ENSG00000139292|ENSG00000139292.13|ENST00000540815|ENST00000540815.2	29.091	165	91	3	11	152	240	401	4.38e-10	58.5
# BLASTP 2.12.0+
# Query: KAF7229658.1 polycomb group ring finger 3 [Nothobranchius furzeri]
# Database: human_prot_db
# Fields: query acc.ver, subject acc.ver, % identity, alignment length, mismatches, gap opens, q. start, q. end, s. start, s. end, evalue, bit score
# 1 hits found
KAF7229658.1	ENSG00000185619|ENSG00000185619.18|ENST00000470161|ENST00000470161.6	91.322	242	20	1	9	249	1	242	6.21e-158	439
# BLASTP 2.12.0+
# Query: KAF7229659.1 transportin-3-like [Nothobranchius furzeri]
# Database: human_prot_db
# Fields: query acc.ver, subject acc.ver, % identity, alignment length, mismatches, gap opens, q. start, q. end, s. start, s. end, evalue, bit score
# 1 hits found
KAF7229659.1	ENSG00000064419|ENSG00000064419.14|ENST00000471234|ENST00000471234.5	85.981	107	15	0	1	107	1	107	2.13e-60	199
# BLASTP 2.12.0+
# Query: KAF7229660.1 short-wave-sensitive [Nothobranchius furzeri]
# Database: human_prot_db
# Fields: query acc.ver, subject acc.ver, % identity, alignment length, mismatches, gap opens, q. start, q. end, s. start, s. end, evalue, bit score
# 1 hits found
KAF7229660.1	ENSG00000128617|ENSG00000128617.3|ENST00000249389|ENST00000249389.3	61.261	333	127	1	5	335	6	338	1.30e-147	421
# BLASTP 2.12.0+
# Query: KAF7229661.1 calumenin-A-like [Nothobranchius furzeri]
# Database: human_prot_db
# Fields: query acc.ver, subject acc.ver, % identity, alignment length, mismatches, gap opens, q. start, q. end, s. start, s. end, evalue, bit score
# 1 hits found
KAF7229661.1	ENSG00000128595|ENSG00000128595.17|ENST00000542996|ENST00000542996.6	66.667	315	105	0	1	315	9	323	1.10e-157	444
# BLASTP 2.12.0+
# Query: KAF7229662.1 mitochondrial-like [Nothobranchius furzeri]
# Database: human_prot_db
# Fields: query acc.ver, subject acc.ver, % identity, alignment length, mismatches, gap opens, q. start, q. end, s. start, s. end, evalue, bit score
# 1 hits found
KAF7229662.1	ENSG00000284194|ENSG00000284194.3|ENST00000543927|ENST00000543927.6	63.902	205	74	0	60	264	57	261	6.11e-90	268
# BLASTP 2.12.0+
# Query: KAF7229663.1 intestinal-like [Nothobranchius furzeri]
# Database: human_prot_db
# Fields: query acc.ver, subject acc.ver, % identity, alignment length, mismatches, gap opens, q. start, q. end, s. start, s. end, evalue, bit score
# 1 hits found
KAF7229663.1	ENSG00000257335|ENSG00000257335.8|ENST00000620571|ENST00000620571.1	57.664	1781	728	14	51	1821	89	1853	0.0	2203
# BLASTP 2.12.0+
# Query: KAF7229664.1 transcript variant X2 [Nothobranchius furzeri]
# Database: human_prot_db
# Fields: query acc.ver, subject acc.ver, % identity, alignment length, mismatches, gap opens, q. start, q. end, s. start, s. end, evalue, bit score
# 2 hits found
KAF7229664.1	ENSG00000251322|ENSG00000251322.9|ENST00000445220|ENST00000445220.5	53.914	1367	453	27	56	1298	2	1315	0.0	1131
KAF7229664.1	ENSG00000251322|ENSG00000251322.9|ENST00000445220|ENST00000445220.5	50.432	347	124	8	1387	1722	1415	1724	5.87e-66	249
# BLASTP 2.12.0+
# Query: KAF7229665.1 transcript variant X1 [Nothobranchius furzeri]
# Database: human_prot_db
# Fields: query acc.ver, subject acc.ver, % identity, alignment length, mismatches, gap opens, q. start, q. end, s. start, s. end, evalue, bit score
# 2 hits found
KAF7229665.1	ENSG00000251322|ENSG00000251322.9|ENST00000445220|ENST00000445220.5	53.987	1367	458	27	56	1304	2	1315	0.0	1132
KAF7229665.1	ENSG00000251322|ENSG00000251322.9|ENST00000445220|ENST00000445220.5	50.432	347	124	8	1393	1728	1415	1724	6.52e-66	249
# BLASTP 2.12.0+
# Query: KAF7229666.1 fish-egg lectin-like [Nothobranchius furzeri]
# Database: human_prot_db
# Fields: query acc.ver, subject acc.ver, % identity, alignment length, mismatches, gap opens, q. start, q. end, s. start, s. end, evalue, bit score
# 3 hits found
KAF7229666.1	ENSG00000196663|ENSG00000196663.16|ENST00000359520|ENST00000359520.12	25.253	198	113	6	59	252	1211	1377	0.002	40.8
KAF7229666.1	ENSG00000196663|ENSG00000196663.16|ENST00000359520|ENST00000359520.12	27.119	118	67	5	128	227	1194	1310	0.043	37.0
KAF7229666.1	ENSG00000196663|ENSG00000196663.16|ENST00000359520|ENST00000359520.12	22.069	145	103	6	114	252	817	957	1.6	32.0
# BLASTP 2.12.0+
# Query: KAF7229667.1 LON peptidase N-terminal domain and RING finger protein 1-like [Nothobranchius furzeri]
# Database: human_prot_db
# Fields: query acc.ver, subject acc.ver, % identity, alignment length, mismatches, gap opens, q. start, q. end, s. start, s. end, evalue, bit score
# 1 hits found
KAF7229667.1	ENSG00000154359|ENSG00000154359.13|ENST00000398246|ENST00000398246.8	42.000	650	310	9	3	585	120	769	1.52e-154	463
# BLASTP 2.12.0+
# Query: KAF7229668.1 mediator complex subunit 7 [Nothobranchius furzeri]
# Database: human_prot_db
# Fields: query acc.ver, subject acc.ver, % identity, alignment length, mismatches, gap opens, q. start, q. end, s. start, s. end, evalue, bit score
# 1 hits found
KAF7229668.1	ENSG00000155868|ENSG00000155868.8|ENST00000420343|ENST00000420343.1	71.937	253	47	3	1	253	1	229	7.99e-131	370
# BLASTP 2.12.0+
# Query: KAF7229669.1 IL2 inducible T-cell kinase [Nothobranchius furzeri]
# Database: human_prot_db
# Fields: query acc.ver, subject acc.ver, % identity, alignment length, mismatches, gap opens, q. start, q. end, s. start, s. end, evalue, bit score
# 1 hits found
KAF7229669.1	ENSG00000113263|ENSG00000113263.13|ENST00000422843|ENST00000422843.8	60.130	617	237	5	5	616	5	617	0.0	775
# BLASTP 2.12.0+
# Query: KAF7229670.1 transcript variant X2 [Nothobranchius furzeri]
# Database: human_prot_db
# Fields: query acc.ver, subject acc.ver, % identity, alignment length, mismatches, gap opens, q. start, q. end, s. start, s. end, evalue, bit score
# 1 hits found
KAF7229670.1	ENSG00000055163|ENSG00000055163.20|ENST00000618329|ENST00000618329.4	98.322	1013	16	1	1	1012	1	1013	0.0	2081
# BLASTP 2.12.0+
# Query: KAF7229671.1 transcript variant X1 [Nothobranchius furzeri]
# Database: human_prot_db
# Fields: query acc.ver, subject acc.ver, % identity, alignment length, mismatches, gap opens, q. start, q. end, s. start, s. end, evalue, bit score
# 1 hits found
KAF7229671.1	ENSG00000055163|ENSG00000055163.20|ENST00000618329|ENST00000618329.4	98.005	1253	24	1	1	1252	1	1253	0.0	2574
# BLASTP 2.12.0+
# Query: KAF7229672.1 transcript variant X1 [Nothobranchius furzeri]
# Database: human_prot_db
# Fields: query acc.ver, subject acc.ver, % identity, alignment length, mismatches, gap opens, q. start, q. end, s. start, s. end, evalue, bit score
# 2 hits found
KAF7229672.1	ENSG00000072571|ENSG00000072571.20|ENST00000358715|ENST00000358715.3	38.276	290	153	6	1	282	1	272	1.36e-35	147
KAF7229672.1	ENSG00000072571|ENSG00000072571.20|ENST00000358715|ENST00000358715.3	39.910	223	106	8	824	1018	476	698	1.51e-30	131
# BLASTP 2.12.0+
# Query: KAF7229673.1 transcript variant X2 [Nothobranchius furzeri]
# Database: human_prot_db
# Fields: query acc.ver, subject acc.ver, % identity, alignment length, mismatches, gap opens, q. start, q. end, s. start, s. end, evalue, bit score
# 2 hits found
KAF7229673.1	ENSG00000072571|ENSG00000072571.20|ENST00000393915|ENST00000393915.9	38.462	286	159	5	1	282	1	273	1.38e-35	147
KAF7229673.1	ENSG00000072571|ENSG00000072571.20|ENST00000393915|ENST00000393915.9	39.910	223	106	8	823	1017	477	699	1.56e-30	130
# BLASTP 2.12.0+
# Query: KAF7229674.1 insulin-like [Nothobranchius furzeri]
# Database: human_prot_db
# Fields: query acc.ver, subject acc.ver, % identity, alignment length, mismatches, gap opens, q. start, q. end, s. start, s. end, evalue, bit score
# 1 hits found
KAF7229674.1	ENSG00000254647|ENSG00000254647.7|ENST00000512523|ENST00000512523.1	48.352	91	33	2	21	111	22	98	3.46e-20	79.7
# BLASTP 2.12.0+
# Query: KAF7229675.1 transcript variant X1 [Nothobranchius furzeri]
# Database: human_prot_db
# Fields: query acc.ver, subject acc.ver, % identity, alignment length, mismatches, gap opens, q. start, q. end, s. start, s. end, evalue, bit score
# 1 hits found
KAF7229675.1	ENSG00000145934|ENSG00000145934.16|ENST00000518659|ENST00000518659.5	77.031	2634	558	14	25	2636	166	2774	0.0	4284
# BLASTP 2.12.0+
# Query: KAF7229676.1 transcript variant X2 [Nothobranchius furzeri]
# Database: human_prot_db
# Fields: query acc.ver, subject acc.ver, % identity, alignment length, mismatches, gap opens, q. start, q. end, s. start, s. end, evalue, bit score
# 1 hits found
KAF7229676.1	ENSG00000145934|ENSG00000145934.16|ENST00000519204|ENST00000519204.5	76.856	2640	555	15	19	2627	39	2653	0.0	4278
# BLASTP 2.12.0+
# Query: KAF7229677.1 transcript variant X3 [Nothobranchius furzeri]
# Database: human_prot_db
# Fields: query acc.ver, subject acc.ver, % identity, alignment length, mismatches, gap opens, q. start, q. end, s. start, s. end, evalue, bit score
# 1 hits found
KAF7229677.1	ENSG00000145934|ENSG00000145934.16|ENST00000519204|ENST00000519204.5	78.026	2553	535	8	26	2567	116	2653	0.0	4235
# BLASTP 2.12.0+
# Query: KAF7229678.1 cysteine-rich and transmembrane domain-containing protein 1-like [Nothobranchius furzeri]
# Database: human_prot_db
# Fields: query acc.ver, subject acc.ver, % identity, alignment length, mismatches, gap opens, q. start, q. end, s. start, s. end, evalue, bit score
# 1 hits found
KAF7229678.1	ENSG00000120306|ENSG00000120306.11|ENST00000261811|ENST00000261811.6	73.585	53	7	2	82	133	51	97	7.01e-19	77.0
# BLASTP 2.12.0+
# Query: KAF7229679.1 eukaryotic translation initiation factor 4E binding protein 3 [Nothobranchius furzeri]
# Database: human_prot_db
# Fields: query acc.ver, subject acc.ver, % identity, alignment length, mismatches, gap opens, q. start, q. end, s. start, s. end, evalue, bit score
# 1 hits found
KAF7229679.1	ENSG00000243056|ENSG00000243056.2|ENST00000310331|ENST00000310331.3	64.286	112	28	3	1	112	1	100	1.10e-38	126
# BLASTP 2.12.0+
# Query: KAF7229680.1 FERM domain-containing protein 7-like [Nothobranchius furzeri]
# Database: human_prot_db
# Fields: query acc.ver, subject acc.ver, % identity, alignment length, mismatches, gap opens, q. start, q. end, s. start, s. end, evalue, bit score
# 1 hits found
KAF7229680.1	ENSG00000165694|ENSG00000165694.10|ENST00000370879|ENST00000370879.5	65.854	123	42	0	11	133	6	128	7.41e-51	172
# BLASTP 2.12.0+
# Query: KAF7229681.1 palmitoyltransferase ZDHHC3-like [Nothobranchius furzeri]
# Database: human_prot_db
# Fields: query acc.ver, subject acc.ver, % identity, alignment length, mismatches, gap opens, q. start, q. end, s. start, s. end, evalue, bit score
# 1 hits found
KAF7229681.1	ENSG00000163812|ENSG00000163812.15|ENST00000424952|ENST00000424952.7	40.870	230	121	5	8	236	40	255	3.78e-52	174
# BLASTP 2.12.0+
# Query: KAF7229682.1 serine/threonine-protein kinase 26-like [Nothobranchius furzeri]
# Database: human_prot_db
# Fields: query acc.ver, subject acc.ver, % identity, alignment length, mismatches, gap opens, q. start, q. end, s. start, s. end, evalue, bit score
# 1 hits found
KAF7229682.1	ENSG00000134602|ENSG00000134602.16|ENST00000394334|ENST00000394334.7	77.307	401	86	2	1	397	8	407	0.0	614
# BLASTP 2.12.0+
# Query: KAF7229683.1 FERM domain containing 7 [Nothobranchius furzeri]
# Database: human_prot_db
# Fields: query acc.ver, subject acc.ver, % identity, alignment length, mismatches, gap opens, q. start, q. end, s. start, s. end, evalue, bit score
# 2 hits found
KAF7229683.1	ENSG00000165694|ENSG00000165694.10|ENST00000298542|ENST00000298542.9	64.000	350	126	0	26	375	2	351	1.43e-151	460
KAF7229683.1	ENSG00000165694|ENSG00000165694.10|ENST00000298542|ENST00000298542.9	30.263	152	77	5	600	737	555	691	0.22	36.6
# BLASTP 2.12.0+
# Query: KAF7229684.1 dachshund-like protein 2-like [Nothobranchius furzeri]
# Database: human_prot_db
# Fields: query acc.ver, subject acc.ver, % identity, alignment length, mismatches, gap opens, q. start, q. end, s. start, s. end, evalue, bit score
# 1 hits found
KAF7229684.1	ENSG00000126733|ENSG00000126733.21|ENST00000373131|ENST00000373131.5	60.566	530	173	8	114	633	67	570	0.0	554
# BLASTP 2.12.0+
# Query: KAF7229685.1 canopy FGF signaling regulator 3 [Nothobranchius furzeri]
# Database: human_prot_db
# Fields: query acc.ver, subject acc.ver, % identity, alignment length, mismatches, gap opens, q. start, q. end, s. start, s. end, evalue, bit score
# 1 hits found
KAF7229685.1	ENSG00000137161|ENSG00000137161.17|ENST00000372836|ENST00000372836.5	72.043	186	50	2	24	209	39	222	8.38e-97	287
# BLASTP 2.12.0+
# Query: KAF7229686.1 transcript variant X1 [Nothobranchius furzeri]
# Database: human_prot_db
# Fields: query acc.ver, subject acc.ver, % identity, alignment length, mismatches, gap opens, q. start, q. end, s. start, s. end, evalue, bit score
# 1 hits found
KAF7229686.1	ENSG00000182405|ENSG00000182405.6|ENST00000397766|ENST00000397766.4	25.957	470	309	13	294	730	108	571	6.27e-38	151
# BLASTP 2.12.0+
# Query: KAF7229687.1 transcript variant X2 [Nothobranchius furzeri]
# Database: human_prot_db
# Fields: query acc.ver, subject acc.ver, % identity, alignment length, mismatches, gap opens, q. start, q. end, s. start, s. end, evalue, bit score
# 1 hits found
KAF7229687.1	ENSG00000182405|ENSG00000182405.6|ENST00000397766|ENST00000397766.4	25.106	470	313	11	193	629	108	571	2.07e-38	151
# BLASTP 2.12.0+
# Query: KAF7229688.1 putative LOC107376787-like protein [Nothobranchius furzeri]
# Database: human_prot_db
# Fields: query acc.ver, subject acc.ver, % identity, alignment length, mismatches, gap opens, q. start, q. end, s. start, s. end, evalue, bit score
# 1 hits found
KAF7229688.1	ENSG00000008294|ENSG00000008294.21|ENST00000262013|ENST00000262013.12	31.944	72	40	2	10	74	19	88	0.081	35.4
# BLASTP 2.12.0+
# Query: KAF7229689.1 GTPase IMAP family member 4-like [Nothobranchius furzeri]
# Database: human_prot_db
# Fields: query acc.ver, subject acc.ver, % identity, alignment length, mismatches, gap opens, q. start, q. end, s. start, s. end, evalue, bit score
# 1 hits found
KAF7229689.1	ENSG00000179144|ENSG00000179144.5|ENST00000313543|ENST00000313543.5	40.845	213	118	3	21	227	5	215	1.19e-51	173
# BLASTP 2.12.0+
# Query: KAF7229690.1 transcript variant X1 [Nothobranchius furzeri]
# Database: human_prot_db
# Fields: query acc.ver, subject acc.ver, % identity, alignment length, mismatches, gap opens, q. start, q. end, s. start, s. end, evalue, bit score
# 2 hits found
KAF7229690.1	ENSG00000072315|ENSG00000072315.4|ENST00000262839|ENST00000262839.3	81.404	855	117	5	4	858	1	813	0.0	1433
KAF7229690.1	ENSG00000072315|ENSG00000072315.4|ENST00000262839|ENST00000262839.3	32.000	150	76	6	929	1070	820	951	6.77e-05	48.9
# BLASTP 2.12.0+
# Query: KAF7229691.1 transcript variant X2 [Nothobranchius furzeri]
# Database: human_prot_db
# Fields: query acc.ver, subject acc.ver, % identity, alignment length, mismatches, gap opens, q. start, q. end, s. start, s. end, evalue, bit score
# 2 hits found
KAF7229691.1	ENSG00000072315|ENSG00000072315.4|ENST00000262839|ENST00000262839.3	83.654	832	117	4	4	835	1	813	0.0	1443
KAF7229691.1	ENSG00000072315|ENSG00000072315.4|ENST00000262839|ENST00000262839.3	32.000	150	76	6	906	1047	820	951	7.31e-05	48.9
# BLASTP 2.12.0+
# Query: KAF7229692.1 GRB2-associated-binding protein 1-like [Nothobranchius furzeri]
# Database: human_prot_db
# Fields: query acc.ver, subject acc.ver, % identity, alignment length, mismatches, gap opens, q. start, q. end, s. start, s. end, evalue, bit score
# 1 hits found
KAF7229692.1	ENSG00000109458|ENSG00000109458.8|ENST00000514639|ENST00000514639.5	55.208	192	73	5	1	180	1	191	4.92e-64	214
# BLASTP 2.12.0+
# Query: KAF7229693.1 alpha-tectorin-like, partial [Nothobranchius furzeri]
# Database: human_prot_db
# Fields: query acc.ver, subject acc.ver, % identity, alignment length, mismatches, gap opens, q. start, q. end, s. start, s. end, evalue, bit score
# 2 hits found
KAF7229693.1	ENSG00000169344|ENSG00000169344.16|ENST00000570689|ENST00000570689.5	41.216	148	80	5	16	162	150	291	5.86e-28	122
KAF7229693.1	ENSG00000169344|ENSG00000169344.16|ENST00000570689|ENST00000570689.5	26.493	268	179	5	745	1002	329	588	3.26e-19	94.7
# BLASTP 2.12.0+
# Query: KAF7229694.1 putative LOC107376792-like protein [Nothobranchius furzeri]
# Database: human_prot_db
# Fields: query acc.ver, subject acc.ver, % identity, alignment length, mismatches, gap opens, q. start, q. end, s. start, s. end, evalue, bit score
# 1 hits found
KAF7229694.1	ENSG00000103855|ENSG00000103855.18|ENST00000560786|ENST00000560786.6	27.068	133	84	5	29	160	31	151	0.002	38.9
# BLASTP 2.12.0+
# Query: KAF7229695.1 transcript variant X3 [Nothobranchius furzeri]
# Database: human_prot_db
# Fields: query acc.ver, subject acc.ver, % identity, alignment length, mismatches, gap opens, q. start, q. end, s. start, s. end, evalue, bit score
# 1 hits found
KAF7229695.1	ENSG00000177398|ENSG00000177398.19|ENST00000400427|ENST00000400427.5	31.250	64	41	1	111	171	1300	1363	0.065	37.0
# BLASTP 2.12.0+
# Query: KAF7229696.1 transcript variant X2 [Nothobranchius furzeri]
# Database: human_prot_db
# Fields: query acc.ver, subject acc.ver, % identity, alignment length, mismatches, gap opens, q. start, q. end, s. start, s. end, evalue, bit score
# 1 hits found
KAF7229696.1	ENSG00000177398|ENSG00000177398.19|ENST00000400427|ENST00000400427.5	31.250	64	41	1	111	171	1300	1363	0.061	37.0
# BLASTP 2.12.0+
# Query: KAF7229697.1 transcript variant X1 [Nothobranchius furzeri]
# Database: human_prot_db
# Fields: query acc.ver, subject acc.ver, % identity, alignment length, mismatches, gap opens, q. start, q. end, s. start, s. end, evalue, bit score
# 1 hits found
KAF7229697.1	ENSG00000177398|ENSG00000177398.19|ENST00000400427|ENST00000400427.5	31.250	64	41	1	111	171	1300	1363	0.063	37.0
# BLASTP 2.12.0+
# Query: KAF7229698.1 transcript variant X3 [Nothobranchius furzeri]
# Database: human_prot_db
# Fields: query acc.ver, subject acc.ver, % identity, alignment length, mismatches, gap opens, q. start, q. end, s. start, s. end, evalue, bit score
# 2 hits found
KAF7229698.1	ENSG00000164142|ENSG00000164142.16|ENST00000505231|ENST00000505231.1	49.469	847	323	21	1	820	1	769	0.0	712
KAF7229698.1	ENSG00000164142|ENSG00000164142.16|ENST00000505231|ENST00000505231.1	50.000	184	75	5	963	1134	848	1026	4.66e-34	143
# BLASTP 2.12.0+
# Query: KAF7229699.1 transcript variant X2 [Nothobranchius furzeri]
# Database: human_prot_db
# Fields: query acc.ver, subject acc.ver, % identity, alignment length, mismatches, gap opens, q. start, q. end, s. start, s. end, evalue, bit score
# 2 hits found
KAF7229699.1	ENSG00000164142|ENSG00000164142.16|ENST00000505231|ENST00000505231.1	49.469	847	323	21	1	820	1	769	0.0	712
KAF7229699.1	ENSG00000164142|ENSG00000164142.16|ENST00000505231|ENST00000505231.1	50.000	184	75	5	963	1134	848	1026	4.66e-34	143
# BLASTP 2.12.0+
# Query: KAF7229700.1 transcript variant X1 [Nothobranchius furzeri]
# Database: human_prot_db
# Fields: query acc.ver, subject acc.ver, % identity, alignment length, mismatches, gap opens, q. start, q. end, s. start, s. end, evalue, bit score
# 2 hits found
KAF7229700.1	ENSG00000164142|ENSG00000164142.16|ENST00000505231|ENST00000505231.1	49.469	847	323	21	1	820	1	769	0.0	712
KAF7229700.1	ENSG00000164142|ENSG00000164142.16|ENST00000505231|ENST00000505231.1	50.000	184	75	5	963	1134	848	1026	4.66e-34	143
# BLASTP 2.12.0+
# Query: KAF7229701.1 transcript variant X1 [Nothobranchius furzeri]
# Database: human_prot_db
# Fields: query acc.ver, subject acc.ver, % identity, alignment length, mismatches, gap opens, q. start, q. end, s. start, s. end, evalue, bit score
# 5 hits found
KAF7229701.1	ENSG00000109686|ENSG00000109686.19|ENST00000604030|ENST00000604030.7	42.581	155	73	2	807	949	828	978	1.31e-33	141
KAF7229701.1	ENSG00000109686|ENSG00000109686.19|ENST00000604030|ENST00000604030.7	28.996	269	137	5	696	952	665	891	1.79e-30	131
KAF7229701.1	ENSG00000109686|ENSG00000109686.19|ENST00000604030|ENST00000604030.7	33.083	133	76	2	812	944	923	1042	1.98e-16	86.3
KAF7229701.1	ENSG00000109686|ENSG00000109686.19|ENST00000604030|ENST00000604030.7	41.259	143	42	4	28	168	34	136	4.91e-14	78.6
KAF7229701.1	ENSG00000109686|ENSG00000109686.19|ENST00000604030|ENST00000604030.7	40.845	71	41	1	795	865	976	1045	5.19e-10	65.5
# BLASTP 2.12.0+
# Query: KAF7229702.1 transcript variant X3 [Nothobranchius furzeri]
# Database: human_prot_db
# Fields: query acc.ver, subject acc.ver, % identity, alignment length, mismatches, gap opens, q. start, q. end, s. start, s. end, evalue, bit score
# 5 hits found
KAF7229702.1	ENSG00000109686|ENSG00000109686.19|ENST00000604030|ENST00000604030.7	42.857	154	73	2	807	948	828	978	1.01e-33	142
KAF7229702.1	ENSG00000109686|ENSG00000109686.19|ENST00000604030|ENST00000604030.7	29.924	264	140	7	696	951	665	891	3.64e-30	130
KAF7229702.1	ENSG00000109686|ENSG00000109686.19|ENST00000604030|ENST00000604030.7	33.333	132	76	2	812	943	923	1042	1.56e-16	86.7
KAF7229702.1	ENSG00000109686|ENSG00000109686.19|ENST00000604030|ENST00000604030.7	41.259	143	42	4	28	168	34	136	4.66e-14	78.6
KAF7229702.1	ENSG00000109686|ENSG00000109686.19|ENST00000604030|ENST00000604030.7	40.845	71	41	1	795	865	976	1045	5.01e-10	65.5
# BLASTP 2.12.0+
# Query: KAF7229703.1 transcript variant X2 [Nothobranchius furzeri]
# Database: human_prot_db
# Fields: query acc.ver, subject acc.ver, % identity, alignment length, mismatches, gap opens, q. start, q. end, s. start, s. end, evalue, bit score
# 5 hits found
KAF7229703.1	ENSG00000109686|ENSG00000109686.19|ENST00000604030|ENST00000604030.7	42.581	155	73	2	806	948	828	978	1.32e-33	141
KAF7229703.1	ENSG00000109686|ENSG00000109686.19|ENST00000604030|ENST00000604030.7	28.996	269	136	6	696	951	665	891	4.08e-29	127
KAF7229703.1	ENSG00000109686|ENSG00000109686.19|ENST00000604030|ENST00000604030.7	33.083	133	76	2	811	943	923	1042	1.96e-16	86.3
KAF7229703.1	ENSG00000109686|ENSG00000109686.19|ENST00000604030|ENST00000604030.7	41.259	143	42	4	28	168	34	136	4.90e-14	78.6
KAF7229703.1	ENSG00000109686|ENSG00000109686.19|ENST00000604030|ENST00000604030.7	40.845	71	41	1	794	864	976	1045	5.18e-10	65.5
# BLASTP 2.12.0+
# Query: KAF7229704.1 gastrula zinc finger protein XlCGF57.1-like [Nothobranchius furzeri]
# Database: human_prot_db
# Fields: query acc.ver, subject acc.ver, % identity, alignment length, mismatches, gap opens, q. start, q. end, s. start, s. end, evalue, bit score
# 6 hits found
KAF7229704.1	ENSG00000159917|ENSG00000159917.17|ENST00000650576|ENST00000650576.1	41.919	396	222	2	176	571	231	618	2.43e-102	327
KAF7229704.1	ENSG00000159917|ENSG00000159917.17|ENST00000650576|ENST00000650576.1	43.280	372	209	1	200	571	305	674	7.82e-99	317
KAF7229704.1	ENSG00000159917|ENSG00000159917.17|ENST00000650576|ENST00000650576.1	43.089	369	208	1	203	571	364	730	1.50e-97	314
KAF7229704.1	ENSG00000159917|ENSG00000159917.17|ENST00000650576|ENST00000650576.1	44.152	342	189	1	203	544	392	731	1.48e-94	306
KAF7229704.1	ENSG00000159917|ENSG00000159917.17|ENST00000650576|ENST00000650576.1	39.801	201	121	0	373	573	252	452	6.41e-41	159
KAF7229704.1	ENSG00000159917|ENSG00000159917.17|ENST00000650576|ENST00000650576.1	31.183	93	62	1	203	295	644	734	0.003	42.4
# BLASTP 2.12.0+
# Query: KAF7229705.1 transcript variant X2 [Nothobranchius furzeri]
# Database: human_prot_db
# Fields: query acc.ver, subject acc.ver, % identity, alignment length, mismatches, gap opens, q. start, q. end, s. start, s. end, evalue, bit score
# 1 hits found
KAF7229705.1	ENSG00000170390|ENSG00000170390.16|ENST00000411937|ENST00000411937.6	67.622	698	181	8	1	692	1	659	0.0	910
# BLASTP 2.12.0+
# Query: KAF7229706.1 transcript variant X1 [Nothobranchius furzeri]
# Database: human_prot_db
# Fields: query acc.ver, subject acc.ver, % identity, alignment length, mismatches, gap opens, q. start, q. end, s. start, s. end, evalue, bit score
# 1 hits found
KAF7229706.1	ENSG00000170390|ENSG00000170390.16|ENST00000411937|ENST00000411937.6	67.525	699	181	9	1	693	1	659	0.0	906
# BLASTP 2.12.0+
# Query: KAF7229707.1 transcript variant X2 [Nothobranchius furzeri]
# Database: human_prot_db
# Fields: query acc.ver, subject acc.ver, % identity, alignment length, mismatches, gap opens, q. start, q. end, s. start, s. end, evalue, bit score
# 1 hits found
KAF7229707.1	ENSG00000164168|ENSG00000164168.8|ENST00000296582|ENST00000296582.8	70.872	436	120	4	1	434	1	431	0.0	641
# BLASTP 2.12.0+
# Query: KAF7229708.1 transcript variant X1 [Nothobranchius furzeri]
# Database: human_prot_db
# Fields: query acc.ver, subject acc.ver, % identity, alignment length, mismatches, gap opens, q. start, q. end, s. start, s. end, evalue, bit score
# 1 hits found
KAF7229708.1	ENSG00000164168|ENSG00000164168.8|ENST00000296582|ENST00000296582.8	70.872	436	120	4	1	434	1	431	0.0	641
# BLASTP 2.12.0+
# Query: KAF7229709.1 transcript variant X1 [Nothobranchius furzeri]
# Database: human_prot_db
# Fields: query acc.ver, subject acc.ver, % identity, alignment length, mismatches, gap opens, q. start, q. end, s. start, s. end, evalue, bit score
# 1 hits found
KAF7229709.1	ENSG00000151617|ENSG00000151617.17|ENST00000651419|ENST00000651419.1	72.727	330	82	1	109	438	60	381	2.23e-178	507
# BLASTP 2.12.0+
# Query: KAF7229710.1 transcript variant X2 [Nothobranchius furzeri]
# Database: human_prot_db
# Fields: query acc.ver, subject acc.ver, % identity, alignment length, mismatches, gap opens, q. start, q. end, s. start, s. end, evalue, bit score
# 1 hits found
KAF7229710.1	ENSG00000151617|ENSG00000151617.17|ENST00000651419|ENST00000651419.1	71.186	354	93	2	109	462	60	404	4.43e-179	509
# BLASTP 2.12.0+
# Query: KAF7229711.1 transcript variant X2 [Nothobranchius furzeri]
# Database: human_prot_db
# Fields: query acc.ver, subject acc.ver, % identity, alignment length, mismatches, gap opens, q. start, q. end, s. start, s. end, evalue, bit score
# 1 hits found
KAF7229711.1	ENSG00000120519|ENSG00000120519.15|ENST00000507030|ENST00000507030.5	78.042	337	74	0	1	337	1	337	0.0	510
# BLASTP 2.12.0+
# Query: KAF7229712.1 transcript variant X1 [Nothobranchius furzeri]
# Database: human_prot_db
# Fields: query acc.ver, subject acc.ver, % identity, alignment length, mismatches, gap opens, q. start, q. end, s. start, s. end, evalue, bit score
# 1 hits found
KAF7229712.1	ENSG00000120519|ENSG00000120519.15|ENST00000335472|ENST00000335472.12	78.338	337	73	0	1	337	1	337	0.0	515
# BLASTP 2.12.0+
# Query: KAF7229713.1 flocculation protein FLO11-like [Nothobranchius furzeri]
# Database: human_prot_db
# Fields: query acc.ver, subject acc.ver, % identity, alignment length, mismatches, gap opens, q. start, q. end, s. start, s. end, evalue, bit score
# 1 hits found
KAF7229713.1	ENSG00000250673|ENSG00000250673.2|ENST00000636502|ENST00000636502.1	42.683	82	39	3	687	767	443	517	2.51e-08	58.9
# BLASTP 2.12.0+
# Query: KAF7229714.1 transcript variant X1 [Nothobranchius furzeri]
# Database: human_prot_db
# Fields: query acc.ver, subject acc.ver, % identity, alignment length, mismatches, gap opens, q. start, q. end, s. start, s. end, evalue, bit score
# 8 hits found
KAF7229714.1	ENSG00000151612|ENSG00000151612.18|ENST00000503462|ENST00000503462.3	40.462	173	94	5	422	593	1019	1183	2.44e-30	130
KAF7229714.1	ENSG00000151612|ENSG00000151612.18|ENST00000503462|ENST00000503462.3	25.352	213	127	3	420	600	895	1107	1.72e-13	76.3
KAF7229714.1	ENSG00000151612|ENSG00000151612.18|ENST00000503462|ENST00000503462.3	38.333	60	37	0	541	600	817	876	5.55e-05	48.5
KAF7229714.1	ENSG00000151612|ENSG00000151612.18|ENST00000503462|ENST00000503462.3	33.858	127	58	5	49	155	560	680	8.00e-05	47.8
KAF7229714.1	ENSG00000151612|ENSG00000151612.18|ENST00000503462|ENST00000503462.3	33.962	53	35	0	538	590	371	423	4.10e-04	45.4
KAF7229714.1	ENSG00000151612|ENSG00000151612.18|ENST00000503462|ENST00000503462.3	23.904	251	150	10	342	566	720	955	0.015	40.4
KAF7229714.1	ENSG00000151612|ENSG00000151612.18|ENST00000503462|ENST00000503462.3	26.050	119	72	4	498	601	353	470	0.018	40.4
KAF7229714.1	ENSG00000151612|ENSG00000151612.18|ENST00000503462|ENST00000503462.3	50.000	34	17	0	47	80	716	749	0.32	36.2
# BLASTP 2.12.0+
# Query: KAF7229715.1 transcript variant X3 [Nothobranchius furzeri]
# Database: human_prot_db
# Fields: query acc.ver, subject acc.ver, % identity, alignment length, mismatches, gap opens, q. start, q. end, s. start, s. end, evalue, bit score
# 8 hits found
KAF7229715.1	ENSG00000151612|ENSG00000151612.18|ENST00000503462|ENST00000503462.3	38.172	186	69	4	422	582	1019	1183	1.05e-30	130
KAF7229715.1	ENSG00000151612|ENSG00000151612.18|ENST00000503462|ENST00000503462.3	23.944	213	119	3	420	589	895	1107	2.45e-14	79.0
KAF7229715.1	ENSG00000151612|ENSG00000151612.18|ENST00000503462|ENST00000503462.3	38.333	60	37	0	530	589	817	876	5.43e-05	48.5
KAF7229715.1	ENSG00000151612|ENSG00000151612.18|ENST00000503462|ENST00000503462.3	33.858	127	58	5	49	155	560	680	8.67e-05	47.8
KAF7229715.1	ENSG00000151612|ENSG00000151612.18|ENST00000503462|ENST00000503462.3	33.962	53	35	0	527	579	371	423	3.98e-04	45.4
KAF7229715.1	ENSG00000151612|ENSG00000151612.18|ENST00000503462|ENST00000503462.3	24.167	240	152	9	342	555	720	955	0.003	42.7
KAF7229715.1	ENSG00000151612|ENSG00000151612.18|ENST00000503462|ENST00000503462.3	26.050	119	72	4	487	590	353	470	0.017	40.4
KAF7229715.1	ENSG00000151612|ENSG00000151612.18|ENST00000503462|ENST00000503462.3	50.000	34	17	0	47	80	716	749	0.33	36.2
# BLASTP 2.12.0+
# Query: KAF7229716.1 transcript variant X2 [Nothobranchius furzeri]
# Database: human_prot_db
# Fields: query acc.ver, subject acc.ver, % identity, alignment length, mismatches, gap opens, q. start, q. end, s. start, s. end, evalue, bit score
# 8 hits found
KAF7229716.1	ENSG00000151612|ENSG00000151612.18|ENST00000503462|ENST00000503462.3	40.462	173	94	5	422	593	1019	1183	2.44e-30	130
KAF7229716.1	ENSG00000151612|ENSG00000151612.18|ENST00000503462|ENST00000503462.3	25.352	213	127	3	420	600	895	1107	1.72e-13	76.3
KAF7229716.1	ENSG00000151612|ENSG00000151612.18|ENST00000503462|ENST00000503462.3	38.333	60	37	0	541	600	817	876	5.55e-05	48.5
KAF7229716.1	ENSG00000151612|ENSG00000151612.18|ENST00000503462|ENST00000503462.3	33.858	127	58	5	49	155	560	680	8.00e-05	47.8
KAF7229716.1	ENSG00000151612|ENSG00000151612.18|ENST00000503462|ENST00000503462.3	33.962	53	35	0	538	590	371	423	4.10e-04	45.4
KAF7229716.1	ENSG00000151612|ENSG00000151612.18|ENST00000503462|ENST00000503462.3	23.904	251	150	10	342	566	720	955	0.015	40.4
KAF7229716.1	ENSG00000151612|ENSG00000151612.18|ENST00000503462|ENST00000503462.3	26.050	119	72	4	498	601	353	470	0.018	40.4
KAF7229716.1	ENSG00000151612|ENSG00000151612.18|ENST00000503462|ENST00000503462.3	50.000	34	17	0	47	80	716	749	0.32	36.2
# BLASTP 2.12.0+
# Query: KAF7229717.1 putative LOC107376811-like protein [Nothobranchius furzeri]
# Database: human_prot_db
# Fields: query acc.ver, subject acc.ver, % identity, alignment length, mismatches, gap opens, q. start, q. end, s. start, s. end, evalue, bit score
# 1 hits found
KAF7229717.1	ENSG00000162746|ENSG00000162746.14|ENST00000367946|ENST00000367946.7	30.435	92	60	2	93	183	81	169	1.23e-06	50.4
# BLASTP 2.12.0+
# Query: KAF7229718.1 putative LOC107376812-like protein [Nothobranchius furzeri]
# Database: human_prot_db
# Fields: query acc.ver, subject acc.ver, % identity, alignment length, mismatches, gap opens, q. start, q. end, s. start, s. end, evalue, bit score
# 2 hits found
KAF7229718.1	ENSG00000204655|ENSG00000204655.12|ENST00000416766|ENST00000416766.6	26.573	143	83	5	27	148	47	188	4.53e-05	45.4
KAF7229718.1	ENSG00000204655|ENSG00000204655.12|ENST00000416766|ENST00000416766.6	29.885	87	59	2	173	258	42	127	0.005	39.7
# BLASTP 2.12.0+
# Query: KAF7229719.1 transcript variant X1 [Nothobranchius furzeri]
# Database: human_prot_db
# Fields: query acc.ver, subject acc.ver, % identity, alignment length, mismatches, gap opens, q. start, q. end, s. start, s. end, evalue, bit score
# 1 hits found
KAF7229719.1	ENSG00000164163|ENSG00000164163.11|ENST00000296577|ENST00000296577.9	90.818	599	55	0	1	599	1	599	0.0	1139
# BLASTP 2.12.0+
# Query: KAF7229720.1 transcript variant X2 [Nothobranchius furzeri]
# Database: human_prot_db
# Fields: query acc.ver, subject acc.ver, % identity, alignment length, mismatches, gap opens, q. start, q. end, s. start, s. end, evalue, bit score
# 1 hits found
KAF7229720.1	ENSG00000164163|ENSG00000164163.11|ENST00000296577|ENST00000296577.9	90.818	599	55	0	1	599	1	599	0.0	1139
# BLASTP 2.12.0+
# Query: KAF7229721.1 anaphase promoting complex subunit 10 [Nothobranchius furzeri]
# Database: human_prot_db
# Fields: query acc.ver, subject acc.ver, % identity, alignment length, mismatches, gap opens, q. start, q. end, s. start, s. end, evalue, bit score
# 1 hits found
KAF7229721.1	ENSG00000164162|ENSG00000164162.14|ENST00000613466|ENST00000613466.4	88.710	186	20	1	1	186	1	185	1.97e-126	354
# BLASTP 2.12.0+
# Query: KAF7229722.1 transcript variant X1 [Nothobranchius furzeri]
# Database: human_prot_db
# Fields: query acc.ver, subject acc.ver, % identity, alignment length, mismatches, gap opens, q. start, q. end, s. start, s. end, evalue, bit score
# 1 hits found
KAF7229722.1	ENSG00000109670|ENSG00000109670.16|ENST00000393956|ENST00000393956.9	76.543	567	127	3	128	688	61	627	0.0	898
# BLASTP 2.12.0+
# Query: KAF7229723.1 transcript variant X2 [Nothobranchius furzeri]
# Database: human_prot_db
# Fields: query acc.ver, subject acc.ver, % identity, alignment length, mismatches, gap opens, q. start, q. end, s. start, s. end, evalue, bit score
# 1 hits found
KAF7229723.1	ENSG00000109670|ENSG00000109670.16|ENST00000393956|ENST00000393956.9	79.204	553	111	2	67	615	75	627	0.0	914
# BLASTP 2.12.0+
# Query: KAF7229724.1 transcript variant X1 [Nothobranchius furzeri]
# Database: human_prot_db
# Fields: query acc.ver, subject acc.ver, % identity, alignment length, mismatches, gap opens, q. start, q. end, s. start, s. end, evalue, bit score
# 1 hits found
KAF7229724.1	ENSG00000166257|ENSG00000166257.10|ENST00000657191|ENST00000657191.1	33.333	87	53	2	50	134	73	156	3.19e-04	42.4
# BLASTP 2.12.0+
# Query: KAF7229725.1 transcript variant X2 [Nothobranchius furzeri]
# Database: human_prot_db
# Fields: query acc.ver, subject acc.ver, % identity, alignment length, mismatches, gap opens, q. start, q. end, s. start, s. end, evalue, bit score
# 1 hits found
KAF7229725.1	ENSG00000166257|ENSG00000166257.10|ENST00000657191|ENST00000657191.1	33.333	87	53	2	50	134	73	156	3.19e-04	42.4
# BLASTP 2.12.0+
# Query: KAF7229726.1 transcript variant X3 [Nothobranchius furzeri]
# Database: human_prot_db
# Fields: query acc.ver, subject acc.ver, % identity, alignment length, mismatches, gap opens, q. start, q. end, s. start, s. end, evalue, bit score
# 1 hits found
KAF7229726.1	ENSG00000166257|ENSG00000166257.10|ENST00000657191|ENST00000657191.1	33.333	87	53	2	50	134	73	156	3.19e-04	42.4
# BLASTP 2.12.0+
# Query: KAF7229727.1 cyclin-dependent kinase 9 [Nothobranchius furzeri]
# Database: human_prot_db
# Fields: query acc.ver, subject acc.ver, % identity, alignment length, mismatches, gap opens, q. start, q. end, s. start, s. end, evalue, bit score
# 1 hits found
KAF7229727.1	ENSG00000136807|ENSG00000136807.14|ENST00000373264|ENST00000373264.5	88.472	373	41	2	22	393	1	372	0.0	682
# BLASTP 2.12.0+
# Query: KAF7229728.1 transcript variant X1 [Nothobranchius furzeri]
# Database: human_prot_db
# Fields: query acc.ver, subject acc.ver, % identity, alignment length, mismatches, gap opens, q. start, q. end, s. start, s. end, evalue, bit score
# 7 hits found
KAF7229728.1	ENSG00000198040|ENSG00000198040.11|ENST00000543758|ENST00000543758.5	44.574	258	141	1	285	542	397	652	1.40e-66	230
KAF7229728.1	ENSG00000198040|ENSG00000198040.11|ENST00000543758|ENST00000543758.5	43.411	258	144	1	285	542	341	596	3.33e-64	224
KAF7229728.1	ENSG00000198040|ENSG00000198040.11|ENST00000543758|ENST00000543758.5	43.411	258	144	1	285	542	257	512	5.38e-61	215
KAF7229728.1	ENSG00000198040|ENSG00000198040.11|ENST00000543758|ENST00000543758.5	42.636	258	146	1	285	542	453	708	1.17e-60	214
KAF7229728.1	ENSG00000198040|ENSG00000198040.11|ENST00000543758|ENST00000543758.5	41.732	254	146	1	289	542	233	484	4.54e-58	207
KAF7229728.1	ENSG00000198040|ENSG00000198040.11|ENST00000543758|ENST00000543758.5	37.785	307	173	4	251	542	153	456	5.35e-57	204
KAF7229728.1	ENSG00000198040|ENSG00000198040.11|ENST00000543758|ENST00000543758.5	40.310	258	152	1	285	542	481	736	3.00e-55	199
# BLASTP 2.12.0+
# Query: KAF7229729.1 endonuclease domain-containing 1 protein-like [Nothobranchius furzeri]
# Database: human_prot_db
# Fields: query acc.ver, subject acc.ver, % identity, alignment length, mismatches, gap opens, q. start, q. end, s. start, s. end, evalue, bit score
# 1 hits found
KAF7229729.1	ENSG00000149218|ENSG00000149218.5|ENST00000278505|ENST00000278505.5	29.461	241	137	11	10	238	6	225	9.10e-20	91.7
# BLASTP 2.12.0+
# Query: KAF7229730.1 tec protein tyrosine kinase [Nothobranchius furzeri]
# Database: human_prot_db
# Fields: query acc.ver, subject acc.ver, % identity, alignment length, mismatches, gap opens, q. start, q. end, s. start, s. end, evalue, bit score
# 1 hits found
KAF7229730.1	ENSG00000135605|ENSG00000135605.13|ENST00000381501|ENST00000381501.8	65.561	633	212	3	1	632	1	628	0.0	846
# BLASTP 2.12.0+
# Query: KAF7229731.1 tyrosine-protein kinase Tec-like [Nothobranchius furzeri]
# Database: human_prot_db
# Fields: query acc.ver, subject acc.ver, % identity, alignment length, mismatches, gap opens, q. start, q. end, s. start, s. end, evalue, bit score
# 1 hits found
KAF7229731.1	ENSG00000135605|ENSG00000135605.13|ENST00000381501|ENST00000381501.8	65.198	454	140	5	48	493	184	627	0.0	608
# BLASTP 2.12.0+
# Query: KAF7229732.1 transcript variant X2 [Nothobranchius furzeri]
# Database: human_prot_db
# Fields: query acc.ver, subject acc.ver, % identity, alignment length, mismatches, gap opens, q. start, q. end, s. start, s. end, evalue, bit score
# 1 hits found
KAF7229732.1	ENSG00000138769|ENSG00000138769.11|ENST00000429927|ENST00000429927.6	65.763	295	101	0	1	295	1	295	1.83e-152	441
# BLASTP 2.12.0+
# Query: KAF7229733.1 transcript variant X3 [Nothobranchius furzeri]
# Database: human_prot_db
# Fields: query acc.ver, subject acc.ver, % identity, alignment length, mismatches, gap opens, q. start, q. end, s. start, s. end, evalue, bit score
# 1 hits found
KAF7229733.1	ENSG00000138769|ENSG00000138769.11|ENST00000429927|ENST00000429927.6	58.726	361	147	2	1	360	1	360	1.36e-158	455
# BLASTP 2.12.0+
# Query: KAF7229734.1 transcript variant X1 [Nothobranchius furzeri]
# Database: human_prot_db
# Fields: query acc.ver, subject acc.ver, % identity, alignment length, mismatches, gap opens, q. start, q. end, s. start, s. end, evalue, bit score
# 1 hits found
KAF7229734.1	ENSG00000135835|ENSG00000135835.12|ENST00000367588|ENST00000367588.9	22.353	170	95	5	208	350	248	407	0.089	37.4
# BLASTP 2.12.0+
# Query: KAF7229735.1 ATP-binding cassette sub-family G member 2-like [Nothobranchius furzeri]
# Database: human_prot_db
# Fields: query acc.ver, subject acc.ver, % identity, alignment length, mismatches, gap opens, q. start, q. end, s. start, s. end, evalue, bit score
# 1 hits found
KAF7229735.1	ENSG00000118777|ENSG00000118777.12|ENST00000650821|ENST00000650821.1	62.981	624	228	2	25	646	33	655	0.0	833
# BLASTP 2.12.0+
# Query: KAF7229736.1 mitochondrial-like [Nothobranchius furzeri]
# Database: human_prot_db
# Fields: query acc.ver, subject acc.ver, % identity, alignment length, mismatches, gap opens, q. start, q. end, s. start, s. end, evalue, bit score
# 1 hits found
KAF7229736.1	ENSG00000163644|ENSG00000163644.15|ENST00000608933|ENST00000608933.6	59.103	379	148	1	1	379	1	372	6.62e-159	452
# BLASTP 2.12.0+
# Query: KAF7229737.1 transcript variant X1 [Nothobranchius furzeri]
# Database: human_prot_db
# Fields: query acc.ver, subject acc.ver, % identity, alignment length, mismatches, gap opens, q. start, q. end, s. start, s. end, evalue, bit score
# 1 hits found
KAF7229737.1	ENSG00000185477|ENSG00000185477.5|ENST00000609438|ENST00000609438.2	52.857	70	29	1	711	776	684	753	5.09e-13	74.3
# BLASTP 2.12.0+
# Query: KAF7229738.1 transcript variant X2 [Nothobranchius furzeri]
# Database: human_prot_db
# Fields: query acc.ver, subject acc.ver, % identity, alignment length, mismatches, gap opens, q. start, q. end, s. start, s. end, evalue, bit score
# 1 hits found
KAF7229738.1	ENSG00000185477|ENSG00000185477.5|ENST00000609438|ENST00000609438.2	52.857	70	29	1	711	776	684	753	5.09e-13	74.3
# BLASTP 2.12.0+
# Query: KAF7229739.1 RING finger protein 150-like [Nothobranchius furzeri]
# Database: human_prot_db
# Fields: query acc.ver, subject acc.ver, % identity, alignment length, mismatches, gap opens, q. start, q. end, s. start, s. end, evalue, bit score
# 1 hits found
KAF7229739.1	ENSG00000170153|ENSG00000170153.11|ENST00000515673|ENST00000515673.7	68.282	454	113	6	5	446	4	438	0.0	607
# BLASTP 2.12.0+
# Query: KAF7229740.1 protein PXR1-like [Nothobranchius furzeri]
# Database: human_prot_db
# 0 hits found
# BLASTP 2.12.0+
# Query: KAF7229741.1 gamma-interferon-inducible lysosomal thiol reductase-like [Nothobranchius furzeri]
# Database: human_prot_db
# Fields: query acc.ver, subject acc.ver, % identity, alignment length, mismatches, gap opens, q. start, q. end, s. start, s. end, evalue, bit score
# 1 hits found
KAF7229741.1	ENSG00000216490|ENSG00000216490.4|ENST00000407280|ENST00000407280.4	53.608	194	81	5	60	251	62	248	1.08e-59	190
# BLASTP 2.12.0+
# Query: KAF7229742.1 transcript variant X2 [Nothobranchius furzeri]
# Database: human_prot_db
# Fields: query acc.ver, subject acc.ver, % identity, alignment length, mismatches, gap opens, q. start, q. end, s. start, s. end, evalue, bit score
# 1 hits found
KAF7229742.1	ENSG00000206043|ENSG00000206043.7|ENST00000579455|ENST00000579455.2	25.610	82	60	1	304	384	361	442	2.1	32.7
# BLASTP 2.12.0+
# Query: KAF7229743.1 transcript variant X1 [Nothobranchius furzeri]
# Database: human_prot_db
# Fields: query acc.ver, subject acc.ver, % identity, alignment length, mismatches, gap opens, q. start, q. end, s. start, s. end, evalue, bit score
# 1 hits found
KAF7229743.1	ENSG00000206043|ENSG00000206043.7|ENST00000579455|ENST00000579455.2	25.610	82	60	1	310	390	361	442	2.3	32.7
# BLASTP 2.12.0+
# Query: KAF7229744.1 transcript variant X1 [Nothobranchius furzeri]
# Database: human_prot_db
# Fields: query acc.ver, subject acc.ver, % identity, alignment length, mismatches, gap opens, q. start, q. end, s. start, s. end, evalue, bit score
# 1 hits found
KAF7229744.1	ENSG00000196689|ENSG00000196689.13|ENST00000571088|ENST00000571088.5	49.022	716	337	10	73	775	113	813	0.0	650
# BLASTP 2.12.0+
# Query: KAF7229745.1 transcript variant X2 [Nothobranchius furzeri]
# Database: human_prot_db
# Fields: query acc.ver, subject acc.ver, % identity, alignment length, mismatches, gap opens, q. start, q. end, s. start, s. end, evalue, bit score
# 1 hits found
KAF7229745.1	ENSG00000196689|ENSG00000196689.13|ENST00000571088|ENST00000571088.5	49.787	705	337	9	73	764	113	813	0.0	659
# BLASTP 2.12.0+
# Query: KAF7229746.1 tripartite motif-containing protein 16-like protein [Nothobranchius furzeri]
# Database: human_prot_db
# Fields: query acc.ver, subject acc.ver, % identity, alignment length, mismatches, gap opens, q. start, q. end, s. start, s. end, evalue, bit score
# 1 hits found
KAF7229746.1	ENSG00000221926|ENSG00000221926.13|ENST00000416464|ENST00000416464.6	26.415	371	242	10	107	460	47	403	3.58e-30	123
# BLASTP 2.12.0+
# Query: KAF7229747.1 transcript variant X7 [Nothobranchius furzeri]
# Database: human_prot_db
# Fields: query acc.ver, subject acc.ver, % identity, alignment length, mismatches, gap opens, q. start, q. end, s. start, s. end, evalue, bit score
# 1 hits found
KAF7229747.1	ENSG00000109452|ENSG00000109452.12|ENST00000513000|ENST00000513000.5	42.514	915	462	15	7	868	17	920	0.0	689
# BLASTP 2.12.0+
# Query: KAF7229748.1 transcript variant X11 [Nothobranchius furzeri]
# Database: human_prot_db
# Fields: query acc.ver, subject acc.ver, % identity, alignment length, mismatches, gap opens, q. start, q. end, s. start, s. end, evalue, bit score
# 1 hits found
KAF7229748.1	ENSG00000109452|ENSG00000109452.12|ENST00000509777|ENST00000509777.5	44.619	827	397	16	17	812	142	938	0.0	612
# BLASTP 2.12.0+
# Query: KAF7229749.1 transcript variant X10 [Nothobranchius furzeri]
# Database: human_prot_db
# Fields: query acc.ver, subject acc.ver, % identity, alignment length, mismatches, gap opens, q. start, q. end, s. start, s. end, evalue, bit score
# 1 hits found
KAF7229749.1	ENSG00000109452|ENSG00000109452.12|ENST00000509777|ENST00000509777.5	44.619	827	397	16	17	812	142	938	0.0	612
# BLASTP 2.12.0+
# Query: KAF7229750.1 transcript variant X9 [Nothobranchius furzeri]
# Database: human_prot_db
# Fields: query acc.ver, subject acc.ver, % identity, alignment length, mismatches, gap opens, q. start, q. end, s. start, s. end, evalue, bit score
# 1 hits found
KAF7229750.1	ENSG00000109452|ENSG00000109452.12|ENST00000509777|ENST00000509777.5	44.619	827	397	16	17	812	142	938	0.0	612
# BLASTP 2.12.0+
# Query: KAF7229751.1 transcript variant X3 [Nothobranchius furzeri]
# Database: human_prot_db
# Fields: query acc.ver, subject acc.ver, % identity, alignment length, mismatches, gap opens, q. start, q. end, s. start, s. end, evalue, bit score
# 1 hits found
KAF7229751.1	ENSG00000109452|ENSG00000109452.12|ENST00000509777|ENST00000509777.5	41.535	951	474	18	7	904	17	938	0.0	633
# BLASTP 2.12.0+
# Query: KAF7229752.1 transcript variant X13 [Nothobranchius furzeri]
# Database: human_prot_db
# Fields: query acc.ver, subject acc.ver, % identity, alignment length, mismatches, gap opens, q. start, q. end, s. start, s. end, evalue, bit score
# 1 hits found
KAF7229752.1	ENSG00000109452|ENSG00000109452.12|ENST00000509777|ENST00000509777.5	44.668	797	382	15	2	768	171	938	0.0	585
# BLASTP 2.12.0+
# Query: KAF7229753.1 transcript variant X8 [Nothobranchius furzeri]
# Database: human_prot_db
# Fields: query acc.ver, subject acc.ver, % identity, alignment length, mismatches, gap opens, q. start, q. end, s. start, s. end, evalue, bit score
# 1 hits found
KAF7229753.1	ENSG00000109452|ENSG00000109452.12|ENST00000509777|ENST00000509777.5	44.619	827	397	16	20	815	142	938	0.0	612
# BLASTP 2.12.0+
# Query: KAF7229754.1 transcript variant X15 [Nothobranchius furzeri]
# Database: human_prot_db
# Fields: query acc.ver, subject acc.ver, % identity, alignment length, mismatches, gap opens, q. start, q. end, s. start, s. end, evalue, bit score
# 1 hits found
KAF7229754.1	ENSG00000109452|ENSG00000109452.12|ENST00000509777|ENST00000509777.5	44.166	797	382	14	2	764	171	938	0.0	582
# BLASTP 2.12.0+
# Query: KAF7229755.1 transcript variant X14 [Nothobranchius furzeri]
# Database: human_prot_db
# Fields: query acc.ver, subject acc.ver, % identity, alignment length, mismatches, gap opens, q. start, q. end, s. start, s. end, evalue, bit score
# 1 hits found
KAF7229755.1	ENSG00000109452|ENSG00000109452.12|ENST00000509777|ENST00000509777.5	44.668	797	382	15	2	768	171	938	0.0	585
# BLASTP 2.12.0+
# Query: KAF7229756.1 transcript variant X1 [Nothobranchius furzeri]
# Database: human_prot_db
# Fields: query acc.ver, subject acc.ver, % identity, alignment length, mismatches, gap opens, q. start, q. end, s. start, s. end, evalue, bit score
# 4 hits found
KAF7229756.1	ENSG00000088827|ENSG00000088827.13|ENST00000344754|ENST00000344754.6	34.454	119	69	5	113	223	483	600	1.24e-07	54.3
KAF7229756.1	ENSG00000088827|ENSG00000088827.13|ENST00000344754|ENST00000344754.6	27.419	124	81	4	117	232	685	807	8.25e-04	42.7
KAF7229756.1	ENSG00000088827|ENSG00000088827.13|ENST00000344754|ENST00000344754.6	28.148	135	84	6	116	242	300	429	0.001	42.4
KAF7229756.1	ENSG00000088827|ENSG00000088827.13|ENST00000344754|ENST00000344754.6	25.000	92	63	3	117	203	1237	1327	1.3	32.3
# BLASTP 2.12.0+
# Query: KAF7229757.1 transcript variant X2 [Nothobranchius furzeri]
# Database: human_prot_db
# Fields: query acc.ver, subject acc.ver, % identity, alignment length, mismatches, gap opens, q. start, q. end, s. start, s. end, evalue, bit score
# 4 hits found
KAF7229757.1	ENSG00000088827|ENSG00000088827.13|ENST00000344754|ENST00000344754.6	34.454	119	69	5	87	197	483	600	9.03e-08	54.3
KAF7229757.1	ENSG00000088827|ENSG00000088827.13|ENST00000344754|ENST00000344754.6	24.227	194	134	6	31	216	241	429	5.61e-04	42.7
KAF7229757.1	ENSG00000088827|ENSG00000088827.13|ENST00000344754|ENST00000344754.6	27.419	124	81	4	91	206	685	807	5.92e-04	42.7
KAF7229757.1	ENSG00000088827|ENSG00000088827.13|ENST00000344754|ENST00000344754.6	25.000	92	63	3	91	177	1237	1327	1.1	32.3
# BLASTP 2.12.0+
# Query: KAF7229758.1 arfaptin-1-like [Nothobranchius furzeri]
# Database: human_prot_db
# Fields: query acc.ver, subject acc.ver, % identity, alignment length, mismatches, gap opens, q. start, q. end, s. start, s. end, evalue, bit score
# 1 hits found
KAF7229758.1	ENSG00000164144|ENSG00000164144.16|ENST00000405727|ENST00000405727.6	58.519	270	111	1	56	325	72	340	7.84e-113	332
# BLASTP 2.12.0+
# Query: KAF7229759.1 FH2 domain-containing protein 1-like [Nothobranchius furzeri]
# Database: human_prot_db
# Fields: query acc.ver, subject acc.ver, % identity, alignment length, mismatches, gap opens, q. start, q. end, s. start, s. end, evalue, bit score
# 2 hits found
KAF7229759.1	ENSG00000137460|ENSG00000137460.10|ENST00000511601|ENST00000511601.6	54.430	474	205	7	67	537	93	558	2.10e-156	496
KAF7229759.1	ENSG00000137460|ENSG00000137460.10|ENST00000511601|ENST00000511601.6	33.333	183	101	9	829	999	876	1049	2.53e-04	47.0
# BLASTP 2.12.0+
# Query: KAF7229760.1 coronin-2A-like [Nothobranchius furzeri]
# Database: human_prot_db
# Fields: query acc.ver, subject acc.ver, % identity, alignment length, mismatches, gap opens, q. start, q. end, s. start, s. end, evalue, bit score
# 1 hits found
KAF7229760.1	ENSG00000106789|ENSG00000106789.13|ENST00000375077|ENST00000375077.5	47.912	455	184	7	276	715	101	517	1.67e-136	413
# BLASTP 2.12.0+
# Query: KAF7229761.1 putative acidic leucine-rich nuclear phosphoprotein 32 family member C [Nothobranchius furzeri]
# Database: human_prot_db
# Fields: query acc.ver, subject acc.ver, % identity, alignment length, mismatches, gap opens, q. start, q. end, s. start, s. end, evalue, bit score
# 1 hits found
KAF7229761.1	ENSG00000136938|ENSG00000136938.9|ENST00000339399|ENST00000339399.5	74.214	159	41	0	1	159	1	159	4.42e-70	216
# BLASTP 2.12.0+
# Query: KAF7229762.1 transcript variant X1 [Nothobranchius furzeri]
# Database: human_prot_db
# Fields: query acc.ver, subject acc.ver, % identity, alignment length, mismatches, gap opens, q. start, q. end, s. start, s. end, evalue, bit score
# 1 hits found
KAF7229762.1	ENSG00000107295|ENSG00000107295.10|ENST00000380607|ENST00000380607.5	79.887	353	68	2	1	351	1	352	0.0	586
# BLASTP 2.12.0+
# Query: KAF7229763.1 transcript variant X2 [Nothobranchius furzeri]
# Database: human_prot_db
# Fields: query acc.ver, subject acc.ver, % identity, alignment length, mismatches, gap opens, q. start, q. end, s. start, s. end, evalue, bit score
# 1 hits found
KAF7229763.1	ENSG00000107295|ENSG00000107295.10|ENST00000380607|ENST00000380607.5	77.558	303	65	2	1	301	51	352	7.56e-176	491
# BLASTP 2.12.0+
# Query: KAF7229764.1 microfibril-associated glycoprotein 4-like, partial [Nothobranchius furzeri]
# Database: human_prot_db
# Fields: query acc.ver, subject acc.ver, % identity, alignment length, mismatches, gap opens, q. start, q. end, s. start, s. end, evalue, bit score
# 1 hits found
KAF7229764.1	ENSG00000166482|ENSG00000166482.12|ENST00000299610|ENST00000299610.5	55.556	144	57	3	20	158	35	176	4.41e-46	154
# BLASTP 2.12.0+
# Query: KAF7229765.1 lithostathine-like [Nothobranchius furzeri]
# Database: human_prot_db
# Fields: query acc.ver, subject acc.ver, % identity, alignment length, mismatches, gap opens, q. start, q. end, s. start, s. end, evalue, bit score
# 1 hits found
KAF7229765.1	ENSG00000134193|ENSG00000134193.15|ENST00000354219|ENST00000354219.5	26.429	140	94	5	3	137	19	154	2.89e-08	51.2
# BLASTP 2.12.0+
# Query: KAF7229766.1 transcript variant X1 [Nothobranchius furzeri]
# Database: human_prot_db
# Fields: query acc.ver, subject acc.ver, % identity, alignment length, mismatches, gap opens, q. start, q. end, s. start, s. end, evalue, bit score
# 1 hits found
KAF7229766.1	ENSG00000060237|ENSG00000060237.19|ENST00000675631|ENST00000675631.1	21.134	194	132	6	79	261	1511	1694	0.025	38.1
# BLASTP 2.12.0+
# Query: KAF7229767.1 transcript variant X2 [Nothobranchius furzeri]
# Database: human_prot_db
# Fields: query acc.ver, subject acc.ver, % identity, alignment length, mismatches, gap opens, q. start, q. end, s. start, s. end, evalue, bit score
# 1 hits found
KAF7229767.1	ENSG00000060237|ENSG00000060237.19|ENST00000675631|ENST00000675631.1	21.134	194	132	6	79	261	1511	1694	0.025	38.1
# BLASTP 2.12.0+
# Query: KAF7229768.1 methionine aminopeptidase 2-like [Nothobranchius furzeri]
# Database: human_prot_db
# Fields: query acc.ver, subject acc.ver, % identity, alignment length, mismatches, gap opens, q. start, q. end, s. start, s. end, evalue, bit score
# 1 hits found
KAF7229768.1	ENSG00000111142|ENSG00000111142.14|ENST00000323666|ENST00000323666.10	76.068	468	106	3	42	507	15	478	0.0	711
# BLASTP 2.12.0+
# Query: KAF7229769.1 high affinity immunoglobulin gamma Fc receptor I-like, partial [Nothobranchius furzeri]
# Database: human_prot_db
# Fields: query acc.ver, subject acc.ver, % identity, alignment length, mismatches, gap opens, q. start, q. end, s. start, s. end, evalue, bit score
# 1 hits found
KAF7229769.1	ENSG00000198019|ENSG00000198019.13|ENST00000616817|ENST00000616817.4	29.605	152	98	4	9	157	29	174	1.79e-12	65.9
# BLASTP 2.12.0+
# Query: KAF7229770.1 transcript variant X1 [Nothobranchius furzeri]
# Database: human_prot_db
# Fields: query acc.ver, subject acc.ver, % identity, alignment length, mismatches, gap opens, q. start, q. end, s. start, s. end, evalue, bit score
# 1 hits found
KAF7229770.1	ENSG00000151353|ENSG00000151353.15|ENST00000281017|ENST00000281017.8	37.209	43	26	1	45	87	11	52	2.1	30.0
# BLASTP 2.12.0+
# Query: KAF7229771.1 transcript variant X1 [Nothobranchius furzeri]
# Database: human_prot_db
# Fields: query acc.ver, subject acc.ver, % identity, alignment length, mismatches, gap opens, q. start, q. end, s. start, s. end, evalue, bit score
# 1 hits found
KAF7229771.1	ENSG00000137462|ENSG00000137462.9|ENST00000642580|ENST00000642580.1	32.180	289	185	5	10	295	13	293	2.68e-28	115
# BLASTP 2.12.0+
# Query: KAF7229772.1 transcript variant X2 [Nothobranchius furzeri]
# Database: human_prot_db
# Fields: query acc.ver, subject acc.ver, % identity, alignment length, mismatches, gap opens, q. start, q. end, s. start, s. end, evalue, bit score
# 1 hits found
KAF7229772.1	ENSG00000137462|ENSG00000137462.9|ENST00000642580|ENST00000642580.1	32.180	289	185	5	10	295	13	293	2.68e-28	115
# BLASTP 2.12.0+
# Query: KAF7229773.1 C-type lectin domain family 4 member G-like [Nothobranchius furzeri]
# Database: human_prot_db
# Fields: query acc.ver, subject acc.ver, % identity, alignment length, mismatches, gap opens, q. start, q. end, s. start, s. end, evalue, bit score
# 1 hits found
KAF7229773.1	ENSG00000115386|ENSG00000115386.6|ENST00000233735|ENST00000233735.2	29.167	144	99	3	161	301	19	162	1.69e-14	71.6
# BLASTP 2.12.0+
# Query: KAF7229774.1 fibrinogen beta chain [Nothobranchius furzeri]
# Database: human_prot_db
# Fields: query acc.ver, subject acc.ver, % identity, alignment length, mismatches, gap opens, q. start, q. end, s. start, s. end, evalue, bit score
# 1 hits found
KAF7229774.1	ENSG00000171564|ENSG00000171564.12|ENST00000302068|ENST00000302068.9	56.608	454	193	3	37	489	38	488	0.0	573
# BLASTP 2.12.0+
# Query: KAF7229775.1 fibrinogen alpha chain [Nothobranchius furzeri]
# Database: human_prot_db
# Fields: query acc.ver, subject acc.ver, % identity, alignment length, mismatches, gap opens, q. start, q. end, s. start, s. end, evalue, bit score
# 2 hits found
KAF7229775.1	ENSG00000171560|ENSG00000171560.16|ENST00000651975|ENST00000651975.1	56.627	249	87	5	443	680	624	862	3.28e-87	293
KAF7229775.1	ENSG00000171560|ENSG00000171560.16|ENST00000651975|ENST00000651975.1	31.905	210	133	2	1	203	4	210	1.74e-32	135
# BLASTP 2.12.0+
# Query: KAF7229776.1 proline-rich protein 36-like [Nothobranchius furzeri]
# Database: human_prot_db
# Fields: query acc.ver, subject acc.ver, % identity, alignment length, mismatches, gap opens, q. start, q. end, s. start, s. end, evalue, bit score
# 1 hits found
KAF7229776.1	ENSG00000137871|ENSG00000137871.21|ENST00000558067|ENST00000558067.5	30.328	122	72	4	427	540	215	331	2.2	32.7
# BLASTP 2.12.0+
# Query: KAF7229777.1 integumentary mucin A.1-like, partial [Nothobranchius furzeri]
# Database: human_prot_db
# 0 hits found
# BLASTP 2.12.0+
# Query: KAF7229778.1 microtubule-associated protein futsch-like [Nothobranchius furzeri]
# Database: human_prot_db
# Fields: query acc.ver, subject acc.ver, % identity, alignment length, mismatches, gap opens, q. start, q. end, s. start, s. end, evalue, bit score
# 1 hits found
KAF7229778.1	ENSG00000015479|ENSG00000015479.20|ENST00000502499|ENST00000502499.5	47.458	59	31	0	1737	1795	437	495	1.38e-13	77.4
# BLASTP 2.12.0+
# Query: KAF7229779.1 5-bisphosphate 4-phosphatase-B-like [Nothobranchius furzeri]
# Database: human_prot_db
# Fields: query acc.ver, subject acc.ver, % identity, alignment length, mismatches, gap opens, q. start, q. end, s. start, s. end, evalue, bit score
# 1 hits found
KAF7229779.1	ENSG00000165782|ENSG00000165782.11|ENST00000250489|ENST00000250489.9	60.650	277	89	3	2	260	3	277	4.28e-110	320
# BLASTP 2.12.0+
# Query: KAF7229780.1 putative LOC107376900-like protein [Nothobranchius furzeri]
# Database: human_prot_db
# Fields: query acc.ver, subject acc.ver, % identity, alignment length, mismatches, gap opens, q. start, q. end, s. start, s. end, evalue, bit score
# 1 hits found
KAF7229780.1	ENSG00000075292|ENSG00000075292.19|ENST00000437658|ENST00000437658.2	42.308	52	30	0	170	221	133	184	1.42e-06	50.8
# BLASTP 2.12.0+
# Query: KAF7229781.1 transcript variant X3 [Nothobranchius furzeri]
# Database: human_prot_db
# Fields: query acc.ver, subject acc.ver, % identity, alignment length, mismatches, gap opens, q. start, q. end, s. start, s. end, evalue, bit score
# 3 hits found
KAF7229781.1	ENSG00000075292|ENSG00000075292.19|ENST00000410075|ENST00000410075.5	27.053	414	241	10	594	950	405	814	8.03e-12	72.8
KAF7229781.1	ENSG00000075292|ENSG00000075292.19|ENST00000410075|ENST00000410075.5	34.021	97	50	2	199	295	135	217	1.27e-06	55.8
KAF7229781.1	ENSG00000075292|ENSG00000075292.19|ENST00000410075|ENST00000410075.5	32.051	78	44	4	1155	1229	677	748	0.17	38.9
# BLASTP 2.12.0+
# Query: KAF7229782.1 transcript variant X1 [Nothobranchius furzeri]
# Database: human_prot_db
# Fields: query acc.ver, subject acc.ver, % identity, alignment length, mismatches, gap opens, q. start, q. end, s. start, s. end, evalue, bit score
# 3 hits found
KAF7229782.1	ENSG00000075292|ENSG00000075292.19|ENST00000410075|ENST00000410075.5	27.053	414	241	10	594	950	405	814	1.09e-11	72.4
KAF7229782.1	ENSG00000075292|ENSG00000075292.19|ENST00000410075|ENST00000410075.5	34.021	97	50	2	199	295	135	217	1.49e-06	55.5
KAF7229782.1	ENSG00000075292|ENSG00000075292.19|ENST00000410075|ENST00000410075.5	32.051	78	44	4	1155	1229	677	748	0.18	38.9
# BLASTP 2.12.0+
# Query: KAF7229783.1 transcript variant X2 [Nothobranchius furzeri]
# Database: human_prot_db
# Fields: query acc.ver, subject acc.ver, % identity, alignment length, mismatches, gap opens, q. start, q. end, s. start, s. end, evalue, bit score
# 3 hits found
KAF7229783.1	ENSG00000075292|ENSG00000075292.19|ENST00000410075|ENST00000410075.5	27.053	414	241	10	594	950	405	814	1.09e-11	72.4
KAF7229783.1	ENSG00000075292|ENSG00000075292.19|ENST00000410075|ENST00000410075.5	34.021	97	50	2	199	295	135	217	1.49e-06	55.5
KAF7229783.1	ENSG00000075292|ENSG00000075292.19|ENST00000410075|ENST00000410075.5	32.051	78	44	4	1155	1229	677	748	0.18	38.9
# BLASTP 2.12.0+
# Query: KAF7229784.1 PIH1 domain containing 1 [Nothobranchius furzeri]
# Database: human_prot_db
# Fields: query acc.ver, subject acc.ver, % identity, alignment length, mismatches, gap opens, q. start, q. end, s. start, s. end, evalue, bit score
# 1 hits found
KAF7229784.1	ENSG00000104872|ENSG00000104872.11|ENST00000596049|ENST00000596049.5	42.963	270	139	5	20	281	24	286	2.11e-70	220
# BLASTP 2.12.0+
# Query: KAF7229785.1 transcript variant X2 [Nothobranchius furzeri]
# Database: human_prot_db
# Fields: query acc.ver, subject acc.ver, % identity, alignment length, mismatches, gap opens, q. start, q. end, s. start, s. end, evalue, bit score
# 4 hits found
KAF7229785.1	ENSG00000075292|ENSG00000075292.19|ENST00000409544|ENST00000409544.5	56.716	67	29	0	352	418	405	471	1.32e-18	94.0
KAF7229785.1	ENSG00000075292|ENSG00000075292.19|ENST00000409544|ENST00000409544.5	50.794	63	30	1	845	907	407	468	4.95e-15	82.4
KAF7229785.1	ENSG00000075292|ENSG00000075292.19|ENST00000409544|ENST00000409544.5	56.863	51	22	0	191	241	134	184	2.35e-09	63.9
KAF7229785.1	ENSG00000075292|ENSG00000075292.19|ENST00000409544|ENST00000409544.5	50.000	48	24	0	570	617	134	181	1.78e-07	57.8
# BLASTP 2.12.0+
# Query: KAF7229786.1 transcript variant X1 [Nothobranchius furzeri]
# Database: human_prot_db
# Fields: query acc.ver, subject acc.ver, % identity, alignment length, mismatches, gap opens, q. start, q. end, s. start, s. end, evalue, bit score
# 1 hits found
KAF7229786.1	ENSG00000135636|ENSG00000135636.15|ENST00000258104|ENST00000258104.8	66.008	2127	660	16	1	2112	1	2079	0.0	2856
# BLASTP 2.12.0+
# Query: KAF7229787.1 transcript variant X2 [Nothobranchius furzeri]
# Database: human_prot_db
# Fields: query acc.ver, subject acc.ver, % identity, alignment length, mismatches, gap opens, q. start, q. end, s. start, s. end, evalue, bit score
# 1 hits found
KAF7229787.1	ENSG00000135636|ENSG00000135636.15|ENST00000258104|ENST00000258104.8	65.961	2127	660	16	1	2111	1	2079	0.0	2852
# BLASTP 2.12.0+
# Query: KAF7229788.1 transcript variant X4 [Nothobranchius furzeri]
# Database: human_prot_db
# Fields: query acc.ver, subject acc.ver, % identity, alignment length, mismatches, gap opens, q. start, q. end, s. start, s. end, evalue, bit score
# 1 hits found
KAF7229788.1	ENSG00000135636|ENSG00000135636.15|ENST00000409762|ENST00000409762.5	65.651	2134	662	14	1	2101	1	2096	0.0	2856
# BLASTP 2.12.0+
# Query: KAF7229789.1 transcript variant X3 [Nothobranchius furzeri]
# Database: human_prot_db
# Fields: query acc.ver, subject acc.ver, % identity, alignment length, mismatches, gap opens, q. start, q. end, s. start, s. end, evalue, bit score
# 1 hits found
KAF7229789.1	ENSG00000135636|ENSG00000135636.15|ENST00000394120|ENST00000394120.6	65.789	2128	659	16	1	2107	1	2080	0.0	2848
# BLASTP 2.12.0+
# Query: KAF7229790.1 transcript variant X5 [Nothobranchius furzeri]
# Database: human_prot_db
# Fields: query acc.ver, subject acc.ver, % identity, alignment length, mismatches, gap opens, q. start, q. end, s. start, s. end, evalue, bit score
# 1 hits found
KAF7229790.1	ENSG00000135636|ENSG00000135636.15|ENST00000394120|ENST00000394120.6	65.789	2128	648	16	1	2096	1	2080	0.0	2847
# BLASTP 2.12.0+
# Query: KAF7229791.1 cytochrome P450 26B1 [Nothobranchius furzeri]
# Database: human_prot_db
# Fields: query acc.ver, subject acc.ver, % identity, alignment length, mismatches, gap opens, q. start, q. end, s. start, s. end, evalue, bit score
# 1 hits found
KAF7229791.1	ENSG00000003137|ENSG00000003137.9|ENST00000001146|ENST00000001146.7	75.828	513	122	2	1	512	1	512	0.0	812
# BLASTP 2.12.0+
# Query: KAF7229792.1 transcript variant X3 [Nothobranchius furzeri]
# Database: human_prot_db
# Fields: query acc.ver, subject acc.ver, % identity, alignment length, mismatches, gap opens, q. start, q. end, s. start, s. end, evalue, bit score
# 1 hits found
KAF7229792.1	ENSG00000144036|ENSG00000144036.16|ENST00000272427|ENST00000272427.11	68.389	813	185	6	4	757	12	811	0.0	1143
# BLASTP 2.12.0+
# Query: KAF7229793.1 transcript variant X2 [Nothobranchius furzeri]
# Database: human_prot_db
# Fields: query acc.ver, subject acc.ver, % identity, alignment length, mismatches, gap opens, q. start, q. end, s. start, s. end, evalue, bit score
# 1 hits found
KAF7229793.1	ENSG00000144036|ENSG00000144036.16|ENST00000272427|ENST00000272427.11	74.286	805	200	4	4	806	12	811	0.0	1244
# BLASTP 2.12.0+
# Query: KAF7229794.1 transcript variant X1 [Nothobranchius furzeri]
# Database: human_prot_db
# Fields: query acc.ver, subject acc.ver, % identity, alignment length, mismatches, gap opens, q. start, q. end, s. start, s. end, evalue, bit score
# 1 hits found
KAF7229794.1	ENSG00000144036|ENSG00000144036.16|ENST00000272427|ENST00000272427.11	73.374	815	200	5	4	816	12	811	0.0	1236
# BLASTP 2.12.0+
# Query: KAF7229795.1 N-acylneuraminate cytidylyltransferase-like [Nothobranchius furzeri]
# Database: human_prot_db
# Fields: query acc.ver, subject acc.ver, % identity, alignment length, mismatches, gap opens, q. start, q. end, s. start, s. end, evalue, bit score
# 1 hits found
KAF7229795.1	ENSG00000111726|ENSG00000111726.13|ENST00000229329|ENST00000229329.7	55.875	417	167	5	14	422	27	434	2.07e-158	455
# BLASTP 2.12.0+
# Query: KAF7229796.1 N-acylneuraminate cytidylyltransferase-like [Nothobranchius furzeri]
# Database: human_prot_db
# Fields: query acc.ver, subject acc.ver, % identity, alignment length, mismatches, gap opens, q. start, q. end, s. start, s. end, evalue, bit score
# 1 hits found
KAF7229796.1	ENSG00000111726|ENSG00000111726.13|ENST00000229329|ENST00000229329.7	57.531	405	162	6	17	417	36	434	8.04e-161	461
# BLASTP 2.12.0+
# Query: KAF7229797.1 putative transcription factor Ovo-like 1 [Nothobranchius furzeri]
# Database: human_prot_db
# Fields: query acc.ver, subject acc.ver, % identity, alignment length, mismatches, gap opens, q. start, q. end, s. start, s. end, evalue, bit score
# 1 hits found
KAF7229797.1	ENSG00000172818|ENSG00000172818.10|ENST00000532448|ENST00000532448.1	68.000	150	47	1	175	324	56	204	1.95e-69	217
# BLASTP 2.12.0+
# Query: KAF7229798.1 MUS81 structure-specific endonuclease subunit [Nothobranchius furzeri]
# Database: human_prot_db
# Fields: query acc.ver, subject acc.ver, % identity, alignment length, mismatches, gap opens, q. start, q. end, s. start, s. end, evalue, bit score
# 1 hits found
KAF7229798.1	ENSG00000172732|ENSG00000172732.12|ENST00000308110|ENST00000308110.9	47.826	598	260	14	38	631	2	551	1.35e-171	501
# BLASTP 2.12.0+
# Query: KAF7229799.1 prostaglandin D2 receptor 2-like [Nothobranchius furzeri]
# Database: human_prot_db
# Fields: query acc.ver, subject acc.ver, % identity, alignment length, mismatches, gap opens, q. start, q. end, s. start, s. end, evalue, bit score
# 1 hits found
KAF7229799.1	ENSG00000183134|ENSG00000183134.5|ENST00000332539|ENST00000332539.5	49.038	312	157	1	16	327	21	330	8.93e-98	297
# BLASTP 2.12.0+
# Query: KAF7229800.1 G-protein coupled receptor 4-like [Nothobranchius furzeri]
# Database: human_prot_db
# Fields: query acc.ver, subject acc.ver, % identity, alignment length, mismatches, gap opens, q. start, q. end, s. start, s. end, evalue, bit score
# 1 hits found
KAF7229800.1	ENSG00000177464|ENSG00000177464.5|ENST00000323040|ENST00000323040.5	30.422	332	220	4	14	337	3	331	7.55e-46	161
# BLASTP 2.12.0+
# Query: KAF7229801.1 placenta-specific gene 8 protein-like [Nothobranchius furzeri]
# Database: human_prot_db
# Fields: query acc.ver, subject acc.ver, % identity, alignment length, mismatches, gap opens, q. start, q. end, s. start, s. end, evalue, bit score
# 1 hits found
KAF7229801.1	ENSG00000145287|ENSG00000145287.11|ENST00000505406|ENST00000505406.5	34.940	83	41	2	17	96	8	80	7.34e-07	45.8
# BLASTP 2.12.0+
# Query: KAF7229802.1 claudin-7-A [Nothobranchius furzeri]
# Database: human_prot_db
# Fields: query acc.ver, subject acc.ver, % identity, alignment length, mismatches, gap opens, q. start, q. end, s. start, s. end, evalue, bit score
# 1 hits found
KAF7229802.1	ENSG00000288292|ENSG00000288292.1|ENST00000672443|ENST00000672443.1	57.746	213	88	2	1	213	1	211	7.48e-86	254
# BLASTP 2.12.0+
# Query: KAF7229803.1 acetylcholine receptor subunit beta-like [Nothobranchius furzeri]
# Database: human_prot_db
# Fields: query acc.ver, subject acc.ver, % identity, alignment length, mismatches, gap opens, q. start, q. end, s. start, s. end, evalue, bit score
# 1 hits found
KAF7229803.1	ENSG00000283946|ENSG00000283946.2|ENST00000639692|ENST00000639692.2	54.209	487	203	4	33	505	21	501	3.34e-178	511
# BLASTP 2.12.0+
# Query: KAF7229804.1 cholinergic receptor nicotinic beta 1 subunit [Nothobranchius furzeri]
# Database: human_prot_db
# Fields: query acc.ver, subject acc.ver, % identity, alignment length, mismatches, gap opens, q. start, q. end, s. start, s. end, evalue, bit score
# 1 hits found
KAF7229804.1	ENSG00000283946|ENSG00000283946.2|ENST00000639692|ENST00000639692.2	59.381	485	187	3	16	491	17	500	0.0	559
# BLASTP 2.12.0+
# Query: KAF7229805.1 fibroblast growth factor 11 [Nothobranchius furzeri]
# Database: human_prot_db
# Fields: query acc.ver, subject acc.ver, % identity, alignment length, mismatches, gap opens, q. start, q. end, s. start, s. end, evalue, bit score
# 1 hits found
KAF7229805.1	ENSG00000102466|ENSG00000102466.16|ENST00000376143|ENST00000376143.5	70.109	184	53	2	34	216	65	247	7.99e-92	270
# BLASTP 2.12.0+
# Query: KAF7229806.1 transcript variant X1 [Nothobranchius furzeri]
# Database: human_prot_db
# Fields: query acc.ver, subject acc.ver, % identity, alignment length, mismatches, gap opens, q. start, q. end, s. start, s. end, evalue, bit score
# 1 hits found
KAF7229806.1	ENSG00000180611|ENSG00000180611.7|ENST00000392452|ENST00000392452.3	57.114	492	187	4	21	512	24	491	0.0	595
# BLASTP 2.12.0+
# Query: KAF7229807.1 transcript variant X2 [Nothobranchius furzeri]
# Database: human_prot_db
# Fields: query acc.ver, subject acc.ver, % identity, alignment length, mismatches, gap opens, q. start, q. end, s. start, s. end, evalue, bit score
# 1 hits found
KAF7229807.1	ENSG00000180611|ENSG00000180611.7|ENST00000392452|ENST00000392452.3	57.114	492	187	4	21	512	24	491	0.0	595
# BLASTP 2.12.0+
# Query: KAF7229808.1 transmembrane protein 256 [Nothobranchius furzeri]
# Database: human_prot_db
# Fields: query acc.ver, subject acc.ver, % identity, alignment length, mismatches, gap opens, q. start, q. end, s. start, s. end, evalue, bit score
# 1 hits found
KAF7229808.1	ENSG00000283771|ENSG00000283771.2|ENST00000639136|ENST00000639136.2	55.208	96	41	1	4	99	5	98	1.27e-29	103
# BLASTP 2.12.0+
# Query: KAF7229809.1 transcript variant X1 [Nothobranchius furzeri]
# Database: human_prot_db
# Fields: query acc.ver, subject acc.ver, % identity, alignment length, mismatches, gap opens, q. start, q. end, s. start, s. end, evalue, bit score
# 1 hits found
KAF7229809.1	ENSG00000146938|ENSG00000146938.16|ENST00000538097|ENST00000538097.6	66.548	846	250	12	18	842	3	836	0.0	1139
# BLASTP 2.12.0+
# Query: KAF7229810.1 transcript variant X3 [Nothobranchius furzeri]
# Database: human_prot_db
# Fields: query acc.ver, subject acc.ver, % identity, alignment length, mismatches, gap opens, q. start, q. end, s. start, s. end, evalue, bit score
# 1 hits found
KAF7229810.1	ENSG00000146938|ENSG00000146938.16|ENST00000381095|ENST00000381095.8	67.879	825	236	11	18	824	3	816	0.0	1141
# BLASTP 2.12.0+
# Query: KAF7229811.1 transcript variant X2 [Nothobranchius furzeri]
# Database: human_prot_db
# Fields: query acc.ver, subject acc.ver, % identity, alignment length, mismatches, gap opens, q. start, q. end, s. start, s. end, evalue, bit score
# 1 hits found
KAF7229811.1	ENSG00000146938|ENSG00000146938.16|ENST00000538097|ENST00000538097.6	66.548	846	250	12	18	842	3	836	0.0	1139
# BLASTP 2.12.0+
# Query: KAF7229812.1 zona pellucida sperm-binding protein 3-like [Nothobranchius furzeri]
# Database: human_prot_db
# Fields: query acc.ver, subject acc.ver, % identity, alignment length, mismatches, gap opens, q. start, q. end, s. start, s. end, evalue, bit score
# 1 hits found
KAF7229812.1	ENSG00000188372|ENSG00000188372.15|ENST00000394857|ENST00000394857.8	29.940	334	208	6	35	352	42	365	1.41e-46	165
# BLASTP 2.12.0+
# Query: KAF7229813.1 erythropoietin [Nothobranchius furzeri]
# Database: human_prot_db
# Fields: query acc.ver, subject acc.ver, % identity, alignment length, mismatches, gap opens, q. start, q. end, s. start, s. end, evalue, bit score
# 1 hits found
KAF7229813.1	ENSG00000130427|ENSG00000130427.3|ENST00000252723|ENST00000252723.3	36.585	164	94	4	26	181	28	189	2.34e-25	98.2
# BLASTP 2.12.0+
# Query: KAF7229814.1 ribonuclease P/MRP subunit [Nothobranchius furzeri]
# Database: human_prot_db
# Fields: query acc.ver, subject acc.ver, % identity, alignment length, mismatches, gap opens, q. start, q. end, s. start, s. end, evalue, bit score
# 1 hits found
KAF7229814.1	ENSG00000172336|ENSG00000172336.5|ENST00000303151|ENST00000303151.5	72.656	128	28	2	28	150	14	139	6.17e-60	183
# BLASTP 2.12.0+
# Query: KAF7229815.1 UFM1-specific peptidase 1 (inactive) [Nothobranchius furzeri]
# Database: human_prot_db
# Fields: query acc.ver, subject acc.ver, % identity, alignment length, mismatches, gap opens, q. start, q. end, s. start, s. end, evalue, bit score
# 1 hits found
KAF7229815.1	ENSG00000176125|ENSG00000176125.7|ENST00000672365|ENST00000672365.2	48.585	212	96	5	25	233	4	205	3.00e-55	177
# BLASTP 2.12.0+
# Query: KAF7229816.1 endonuclease domain-containing 1 protein-like [Nothobranchius furzeri]
# Database: human_prot_db
# Fields: query acc.ver, subject acc.ver, % identity, alignment length, mismatches, gap opens, q. start, q. end, s. start, s. end, evalue, bit score
# 1 hits found
KAF7229816.1	ENSG00000149218|ENSG00000149218.5|ENST00000278505|ENST00000278505.5	31.250	192	120	7	3	190	42	225	6.60e-16	78.6
# BLASTP 2.12.0+
# Query: KAF7229817.1 endonuclease domain-containing 1 protein-like [Nothobranchius furzeri]
# Database: human_prot_db
# Fields: query acc.ver, subject acc.ver, % identity, alignment length, mismatches, gap opens, q. start, q. end, s. start, s. end, evalue, bit score
# 1 hits found
KAF7229817.1	ENSG00000149218|ENSG00000149218.5|ENST00000278505|ENST00000278505.5	31.429	105	63	4	18	120	128	225	1.28e-08	53.1
# BLASTP 2.12.0+
# Query: KAF7229818.1 transcript variant X2 [Nothobranchius furzeri]
# Database: human_prot_db
# Fields: query acc.ver, subject acc.ver, % identity, alignment length, mismatches, gap opens, q. start, q. end, s. start, s. end, evalue, bit score
# 1 hits found
KAF7229818.1	ENSG00000146830|ENSG00000146830.11|ENST00000678049|ENST00000678049.1	60.642	592	145	19	1	565	1	531	1.66e-180	556
# BLASTP 2.12.0+
# Query: KAF7229819.1 transcript variant X1 [Nothobranchius furzeri]
# Database: human_prot_db
# Fields: query acc.ver, subject acc.ver, % identity, alignment length, mismatches, gap opens, q. start, q. end, s. start, s. end, evalue, bit score
# 1 hits found
KAF7229819.1	ENSG00000146830|ENSG00000146830.11|ENST00000678049|ENST00000678049.1	60.811	592	145	18	1	566	1	531	0.0	562
# BLASTP 2.12.0+
# Query: KAF7229820.1 transcript variant X3 [Nothobranchius furzeri]
# Database: human_prot_db
# Fields: query acc.ver, subject acc.ver, % identity, alignment length, mismatches, gap opens, q. start, q. end, s. start, s. end, evalue, bit score
# 1 hits found
KAF7229820.1	ENSG00000146830|ENSG00000146830.11|ENST00000678049|ENST00000678049.1	51.507	1161	332	39	1	1056	1	1035	0.0	765
# BLASTP 2.12.0+
# Query: KAF7229821.1 antisense to TP53 [Nothobranchius furzeri]
# Database: human_prot_db
# Fields: query acc.ver, subject acc.ver, % identity, alignment length, mismatches, gap opens, q. start, q. end, s. start, s. end, evalue, bit score
# 1 hits found
KAF7229821.1	ENSG00000141499|ENSG00000141499.17|ENST00000457584|ENST00000457584.6	56.054	446	173	9	83	519	89	520	1.14e-163	477
# BLASTP 2.12.0+
# Query: KAF7229822.1 ephrin-B3 [Nothobranchius furzeri]
# Database: human_prot_db
# Fields: query acc.ver, subject acc.ver, % identity, alignment length, mismatches, gap opens, q. start, q. end, s. start, s. end, evalue, bit score
# 1 hits found
KAF7229822.1	ENSG00000125266|ENSG00000125266.8|ENST00000646441|ENST00000646441.1	50.303	330	142	6	22	338	13	333	1.02e-105	314
# BLASTP 2.12.0+
# Query: KAF7229823.1 dynein axonemal heavy chain 2 [Nothobranchius furzeri]
# Database: human_prot_db
# Fields: query acc.ver, subject acc.ver, % identity, alignment length, mismatches, gap opens, q. start, q. end, s. start, s. end, evalue, bit score
# 2 hits found
KAF7229823.1	ENSG00000183914|ENSG00000183914.14|ENST00000572933|ENST00000572933.5	54.554	4051	1811	16	393	4418	382	4427	0.0	4605
KAF7229823.1	ENSG00000183914|ENSG00000183914.14|ENST00000572933|ENST00000572933.5	35.669	314	195	4	9	316	76	388	7.45e-51	203
# BLASTP 2.12.0+
# Query: KAF7229824.1 lysine demethylase 6B [Nothobranchius furzeri]
# Database: human_prot_db
# Fields: query acc.ver, subject acc.ver, % identity, alignment length, mismatches, gap opens, q. start, q. end, s. start, s. end, evalue, bit score
# 1 hits found
KAF7229824.1	ENSG00000132510|ENSG00000132510.11|ENST00000448097|ENST00000448097.7	61.096	748	255	7	1271	2000	911	1640	0.0	914
# BLASTP 2.12.0+
# Query: KAF7229825.1 transmembrane protein 88 [Nothobranchius furzeri]
# Database: human_prot_db
# Fields: query acc.ver, subject acc.ver, % identity, alignment length, mismatches, gap opens, q. start, q. end, s. start, s. end, evalue, bit score
# 1 hits found
KAF7229825.1	ENSG00000167874|ENSG00000167874.7|ENST00000301599|ENST00000301599.7	53.103	145	66	2	79	223	17	159	4.24e-21	87.4
# BLASTP 2.12.0+
# Query: KAF7229826.1 calcium-binding protein 2-like [Nothobranchius furzeri]
# Database: human_prot_db
# Fields: query acc.ver, subject acc.ver, % identity, alignment length, mismatches, gap opens, q. start, q. end, s. start, s. end, evalue, bit score
# 2 hits found
KAF7229826.1	ENSG00000157782|ENSG00000157782.9|ENST00000288616|ENST00000288616.7	50.000	160	78	1	6	165	62	219	4.09e-57	180
KAF7229826.1	ENSG00000157782|ENSG00000157782.9|ENST00000288616|ENST00000288616.7	29.412	68	47	1	27	93	158	225	5.22e-05	43.9
# BLASTP 2.12.0+
# Query: KAF7229827.1 transcript variant X1 [Nothobranchius furzeri]
# Database: human_prot_db
# Fields: query acc.ver, subject acc.ver, % identity, alignment length, mismatches, gap opens, q. start, q. end, s. start, s. end, evalue, bit score
# 1 hits found
KAF7229827.1	ENSG00000196116|ENSG00000196116.8|ENST00000355295|ENST00000355295.5	45.330	1167	542	20	1	1143	1	1095	0.0	972
# BLASTP 2.12.0+
# Query: KAF7229828.1 transcript variant X2 [Nothobranchius furzeri]
# Database: human_prot_db
# Fields: query acc.ver, subject acc.ver, % identity, alignment length, mismatches, gap opens, q. start, q. end, s. start, s. end, evalue, bit score
# 1 hits found
KAF7229828.1	ENSG00000196116|ENSG00000196116.8|ENST00000355295|ENST00000355295.5	46.865	973	437	14	107	1062	186	1095	0.0	864
# BLASTP 2.12.0+
# Query: KAF7229829.1 transcript variant X3 [Nothobranchius furzeri]
# Database: human_prot_db
# Fields: query acc.ver, subject acc.ver, % identity, alignment length, mismatches, gap opens, q. start, q. end, s. start, s. end, evalue, bit score
# 1 hits found
KAF7229829.1	ENSG00000196116|ENSG00000196116.8|ENST00000355295|ENST00000355295.5	47.101	966	431	14	5	953	193	1095	0.0	862
# BLASTP 2.12.0+
# Query: KAF7229830.1 transcript variant X6 [Nothobranchius furzeri]
# Database: human_prot_db
# Fields: query acc.ver, subject acc.ver, % identity, alignment length, mismatches, gap opens, q. start, q. end, s. start, s. end, evalue, bit score
# 1 hits found
KAF7229830.1	ENSG00000204843|ENSG00000204843.13|ENST00000409240|ENST00000409240.5	67.576	1246	378	9	9	1244	6	1235	0.0	1630
# BLASTP 2.12.0+
# Query: KAF7229831.1 transcript variant X5 [Nothobranchius furzeri]
# Database: human_prot_db
# Fields: query acc.ver, subject acc.ver, % identity, alignment length, mismatches, gap opens, q. start, q. end, s. start, s. end, evalue, bit score
# 1 hits found
KAF7229831.1	ENSG00000204843|ENSG00000204843.13|ENST00000409240|ENST00000409240.5	67.576	1246	378	9	9	1244	6	1235	0.0	1630
# BLASTP 2.12.0+
# Query: KAF7229832.1 transcript variant X1 [Nothobranchius furzeri]
# Database: human_prot_db
# Fields: query acc.ver, subject acc.ver, % identity, alignment length, mismatches, gap opens, q. start, q. end, s. start, s. end, evalue, bit score
# 1 hits found
KAF7229832.1	ENSG00000204843|ENSG00000204843.13|ENST00000409567|ENST00000409567.7	66.876	1274	390	11	1	1264	1	1252	0.0	1638
# BLASTP 2.12.0+
# Query: KAF7229833.1 transcript variant X3 [Nothobranchius furzeri]
# Database: human_prot_db
# Fields: query acc.ver, subject acc.ver, % identity, alignment length, mismatches, gap opens, q. start, q. end, s. start, s. end, evalue, bit score
# 1 hits found
KAF7229833.1	ENSG00000204843|ENSG00000204843.13|ENST00000409567|ENST00000409567.7	67.220	1266	391	9	1	1256	1	1252	0.0	1647
# BLASTP 2.12.0+
# Query: KAF7229834.1 transcript variant X2 [Nothobranchius furzeri]
# Database: human_prot_db
# Fields: query acc.ver, subject acc.ver, % identity, alignment length, mismatches, gap opens, q. start, q. end, s. start, s. end, evalue, bit score
# 1 hits found
KAF7229834.1	ENSG00000204843|ENSG00000204843.13|ENST00000409567|ENST00000409567.7	67.138	1272	382	11	1	1256	1	1252	0.0	1646
# BLASTP 2.12.0+
# Query: KAF7229835.1 transcript variant X4 [Nothobranchius furzeri]
# Database: human_prot_db
# Fields: query acc.ver, subject acc.ver, % identity, alignment length, mismatches, gap opens, q. start, q. end, s. start, s. end, evalue, bit score
# 1 hits found
KAF7229835.1	ENSG00000204843|ENSG00000204843.13|ENST00000409567|ENST00000409567.7	67.191	1271	376	11	1	1249	1	1252	0.0	1647
# BLASTP 2.12.0+
# Query: KAF7229836.1 transcript variant X7 [Nothobranchius furzeri]
# Database: human_prot_db
# Fields: query acc.ver, subject acc.ver, % identity, alignment length, mismatches, gap opens, q. start, q. end, s. start, s. end, evalue, bit score
# 1 hits found
KAF7229836.1	ENSG00000204843|ENSG00000204843.13|ENST00000409567|ENST00000409567.7	67.538	1263	377	9	1	1241	1	1252	0.0	1654
# BLASTP 2.12.0+
# Query: KAF7229837.1 PC-esterase domain-containing protein 1A-like [Nothobranchius furzeri]
# Database: human_prot_db
# Fields: query acc.ver, subject acc.ver, % identity, alignment length, mismatches, gap opens, q. start, q. end, s. start, s. end, evalue, bit score
# 1 hits found
KAF7229837.1	ENSG00000132635|ENSG00000132635.17|ENST00000439542|ENST00000439542.1	53.875	271	118	3	7	270	3	273	2.79e-103	308
# BLASTP 2.12.0+
# Query: KAF7229838.1 protein fantom-like [Nothobranchius furzeri]
# Database: human_prot_db
# Fields: query acc.ver, subject acc.ver, % identity, alignment length, mismatches, gap opens, q. start, q. end, s. start, s. end, evalue, bit score
# 1 hits found
KAF7229838.1	ENSG00000103494|ENSG00000103494.16|ENST00000680193|ENST00000680193.1	32.305	616	332	20	1	582	334	898	7.21e-69	248
# BLASTP 2.12.0+
# Query: KAF7229839.1 putative LOC107376942-like protein [Nothobranchius furzeri]
# Database: human_prot_db
# Fields: query acc.ver, subject acc.ver, % identity, alignment length, mismatches, gap opens, q. start, q. end, s. start, s. end, evalue, bit score
# 1 hits found
KAF7229839.1	ENSG00000092200|ENSG00000092200.13|ENST00000555587|ENST00000555587.5	29.412	68	41	2	2	63	394	460	3.9	30.4
# BLASTP 2.12.0+
# Query: KAF7229840.1 transcript variant X1 [Nothobranchius furzeri]
# Database: human_prot_db
# Fields: query acc.ver, subject acc.ver, % identity, alignment length, mismatches, gap opens, q. start, q. end, s. start, s. end, evalue, bit score
# 1 hits found
KAF7229840.1	ENSG00000226437|ENSG00000226437.10|ENST00000450778|ENST00000450778.6	30.827	532	281	14	15	533	29	486	9.31e-67	225
# BLASTP 2.12.0+
# Query: KAF7229841.1 transcript variant X2 [Nothobranchius furzeri]
# Database: human_prot_db
# Fields: query acc.ver, subject acc.ver, % identity, alignment length, mismatches, gap opens, q. start, q. end, s. start, s. end, evalue, bit score
# 1 hits found
KAF7229841.1	ENSG00000226437|ENSG00000226437.10|ENST00000450778|ENST00000450778.6	30.827	532	281	14	15	533	29	486	9.31e-67	225
# BLASTP 2.12.0+
# Query: KAF7229842.1 transcript variant X1 [Nothobranchius furzeri]
# Database: human_prot_db
# Fields: query acc.ver, subject acc.ver, % identity, alignment length, mismatches, gap opens, q. start, q. end, s. start, s. end, evalue, bit score
# 25 hits found
KAF7229842.1	ENSG00000260314|ENSG00000260314.3|ENST00000569591|ENST00000569591.3	23.284	743	441	28	444	1104	239	934	2.03e-27	124
KAF7229842.1	ENSG00000260314|ENSG00000260314.3|ENST00000569591|ENST00000569591.3	24.044	732	418	29	1695	2336	239	922	1.16e-25	118
KAF7229842.1	ENSG00000260314|ENSG00000260314.3|ENST00000569591|ENST00000569591.3	23.289	760	432	29	1671	2336	653	1355	3.73e-18	94.0
KAF7229842.1	ENSG00000260314|ENSG00000260314.3|ENST00000569591|ENST00000569591.3	28.571	287	157	12	5	254	211	486	1.29e-14	82.4
KAF7229842.1	ENSG00000260314|ENSG00000260314.3|ENST00000569591|ENST00000569591.3	19.639	886	504	31	832	1578	491	1307	6.08e-13	76.6
KAF7229842.1	ENSG00000260314|ENSG00000260314.3|ENST00000569591|ENST00000569591.3	28.352	261	140	12	1279	1505	239	486	6.78e-13	76.6
KAF7229842.1	ENSG00000260314|ENSG00000260314.3|ENST00000569591|ENST00000569591.3	24.823	282	155	11	20	254	808	1079	2.93e-11	71.2
KAF7229842.1	ENSG00000260314|ENSG00000260314.3|ENST00000569591|ENST00000569591.3	20.896	603	356	26	155	683	667	1222	6.58e-09	63.5
KAF7229842.1	ENSG00000260314|ENSG00000260314.3|ENST00000569591|ENST00000569591.3	24.088	274	163	8	31	269	671	934	7.44e-08	60.1
KAF7229842.1	ENSG00000260314|ENSG00000260314.3|ENST00000569591|ENST00000569591.3	23.630	292	157	12	2101	2341	808	1084	3.87e-07	57.8
KAF7229842.1	ENSG00000260314|ENSG00000260314.3|ENST00000569591|ENST00000569591.3	24.820	278	163	12	443	688	671	934	4.01e-07	57.8
KAF7229842.1	ENSG00000260314|ENSG00000260314.3|ENST00000569591|ENST00000569591.3	22.569	288	169	9	1687	1941	1107	1373	1.33e-05	52.8
KAF7229842.1	ENSG00000260314|ENSG00000260314.3|ENST00000569591|ENST00000569591.3	20.677	266	168	10	31	264	968	1222	1.76e-04	48.9
KAF7229842.1	ENSG00000260314|ENSG00000260314.3|ENST00000569591|ENST00000569591.3	20.438	274	170	11	1264	1505	368	625	8.29e-04	46.6
KAF7229842.1	ENSG00000260314|ENSG00000260314.3|ENST00000569591|ENST00000569591.3	28.571	112	69	5	573	677	237	344	8.87e-04	46.6
KAF7229842.1	ENSG00000260314|ENSG00000260314.3|ENST00000569591|ENST00000569591.3	22.053	263	170	8	436	675	1107	1357	0.002	45.8
KAF7229842.1	ENSG00000260314|ENSG00000260314.3|ENST00000569591|ENST00000569591.3	28.829	111	70	4	2241	2343	237	346	0.005	43.9
KAF7229842.1	ENSG00000260314|ENSG00000260314.3|ENST00000569591|ENST00000569591.3	25.926	108	73	2	1827	1927	237	344	0.014	42.7
KAF7229842.1	ENSG00000260314|ENSG00000260314.3|ENST00000569591|ENST00000569591.3	23.704	135	85	4	1382	1509	221	344	0.019	42.4
KAF7229842.1	ENSG00000260314|ENSG00000260314.3|ENST00000569591|ENST00000569591.3	25.893	112	72	4	989	1093	237	344	0.23	38.5
KAF7229842.1	ENSG00000260314|ENSG00000260314.3|ENST00000569591|ENST00000569591.3	22.420	281	176	10	1271	1523	1107	1373	0.25	38.5
KAF7229842.1	ENSG00000260314|ENSG00000260314.3|ENST00000569591|ENST00000569591.3	25.893	112	66	4	159	258	238	344	0.97	36.6
KAF7229842.1	ENSG00000260314|ENSG00000260314.3|ENST00000569591|ENST00000569591.3	25.000	128	82	6	853	977	1244	1360	2.6	35.0
KAF7229842.1	ENSG00000260314|ENSG00000260314.3|ENST00000569591|ENST00000569591.3	20.818	269	163	10	855	1091	1107	1357	3.9	34.7
KAF7229842.1	ENSG00000260314|ENSG00000260314.3|ENST00000569591|ENST00000569591.3	23.022	139	92	6	20	154	1242	1369	5.7	33.9
# BLASTP 2.12.0+
# Query: KAF7229843.1 vegetative cell wall protein gp1-like [Nothobranchius furzeri]
# Database: human_prot_db
# 0 hits found
# BLASTP 2.12.0+
# Query: KAF7229844.1 dehydrin HIRD11-like [Nothobranchius furzeri]
# Database: human_prot_db
# Fields: query acc.ver, subject acc.ver, % identity, alignment length, mismatches, gap opens, q. start, q. end, s. start, s. end, evalue, bit score
# 1 hits found
KAF7229844.1	ENSG00000197168|ENSG00000197168.13|ENST00000647945|ENST00000647945.1	41.176	34	20	0	45	78	804	837	2.7	27.7
# BLASTP 2.12.0+
# Query: KAF7229845.1 putative PPE family protein PPE16-like, partial [Nothobranchius furzeri]
# Database: human_prot_db
# Fields: query acc.ver, subject acc.ver, % identity, alignment length, mismatches, gap opens, q. start, q. end, s. start, s. end, evalue, bit score
# 1 hits found
KAF7229845.1	ENSG00000114648|ENSG00000114648.12|ENST00000232766|ENST00000232766.6	33.333	57	31	2	9	58	343	399	5.7	26.2
# BLASTP 2.12.0+
# Query: KAF7229846.1 transcript variant X1 [Nothobranchius furzeri]
# Database: human_prot_db
# Fields: query acc.ver, subject acc.ver, % identity, alignment length, mismatches, gap opens, q. start, q. end, s. start, s. end, evalue, bit score
# 2 hits found
KAF7229846.1	ENSG00000198408|ENSG00000198408.14|ENST00000370094|ENST00000370094.7	53.933	356	133	3	5	330	58	412	1.29e-137	424
KAF7229846.1	ENSG00000198408|ENSG00000198408.14|ENST00000370094|ENST00000370094.7	38.462	104	64	0	431	534	558	661	5.75e-22	103
# BLASTP 2.12.0+
# Query: KAF7229847.1 transcript variant X2 [Nothobranchius furzeri]
# Database: human_prot_db
# Fields: query acc.ver, subject acc.ver, % identity, alignment length, mismatches, gap opens, q. start, q. end, s. start, s. end, evalue, bit score
# 2 hits found
KAF7229847.1	ENSG00000198408|ENSG00000198408.14|ENST00000370094|ENST00000370094.7	53.933	356	133	3	5	330	58	412	1.32e-137	424
KAF7229847.1	ENSG00000198408|ENSG00000198408.14|ENST00000370094|ENST00000370094.7	38.462	104	64	0	431	534	558	661	5.74e-22	103
# BLASTP 2.12.0+
# Query: KAF7229848.1 urea transporter 1-like [Nothobranchius furzeri]
# Database: human_prot_db
# Fields: query acc.ver, subject acc.ver, % identity, alignment length, mismatches, gap opens, q. start, q. end, s. start, s. end, evalue, bit score
# 1 hits found
KAF7229848.1	ENSG00000141469|ENSG00000141469.18|ENST00000586142|ENST00000586142.5	43.787	338	187	2	25	359	36	373	5.74e-97	295
# BLASTP 2.12.0+
# Query: KAF7229849.1 synaptotagmin 4 [Nothobranchius furzeri]
# Database: human_prot_db
# Fields: query acc.ver, subject acc.ver, % identity, alignment length, mismatches, gap opens, q. start, q. end, s. start, s. end, evalue, bit score
# 1 hits found
KAF7229849.1	ENSG00000132872|ENSG00000132872.12|ENST00000255224|ENST00000255224.8	58.562	473	144	8	1	470	1	424	0.0	538
# BLASTP 2.12.0+
# Query: KAF7229850.1 meiosis 1 arrest protein-like [Nothobranchius furzeri]
# Database: human_prot_db
# Fields: query acc.ver, subject acc.ver, % identity, alignment length, mismatches, gap opens, q. start, q. end, s. start, s. end, evalue, bit score
# 1 hits found
KAF7229850.1	ENSG00000159374|ENSG00000159374.18|ENST00000536235|ENST00000536235.5	39.583	336	156	13	1	320	202	506	6.53e-61	204
# BLASTP 2.12.0+
# Query: KAF7229851.1 putative LOC107376951-like protein [Nothobranchius furzeri]
# Database: human_prot_db
# Fields: query acc.ver, subject acc.ver, % identity, alignment length, mismatches, gap opens, q. start, q. end, s. start, s. end, evalue, bit score
# 2 hits found
KAF7229851.1	ENSG00000115325|ENSG00000115325.14|ENST00000233668|ENST00000233668.10	47.893	261	124	3	2	257	1	254	1.97e-70	238
KAF7229851.1	ENSG00000115325|ENSG00000115325.14|ENST00000233668|ENST00000233668.10	28.947	266	104	12	354	614	274	459	0.003	42.4
# BLASTP 2.12.0+
# Query: KAF7229852.1 N-acetylglucosamine kinase, partial [Nothobranchius furzeri]
# Database: human_prot_db
# Fields: query acc.ver, subject acc.ver, % identity, alignment length, mismatches, gap opens, q. start, q. end, s. start, s. end, evalue, bit score
# 1 hits found
KAF7229852.1	ENSG00000124357|ENSG00000124357.13|ENST00000244204|ENST00000244204.11	60.290	345	136	1	3	347	1	344	1.07e-153	436
# BLASTP 2.12.0+
# Query: KAF7229853.1 putative LOC107376953-like protein [Nothobranchius furzeri]
# Database: human_prot_db
# Fields: query acc.ver, subject acc.ver, % identity, alignment length, mismatches, gap opens, q. start, q. end, s. start, s. end, evalue, bit score
# 1 hits found
KAF7229853.1	ENSG00000122965|ENSG00000122965.11|ENST00000545145|ENST00000545145.6	33.333	42	24	1	30	67	67	108	0.62	33.5
# BLASTP 2.12.0+
# Query: KAF7229854.1 transcript variant X1 [Nothobranchius furzeri]
# Database: human_prot_db
# Fields: query acc.ver, subject acc.ver, % identity, alignment length, mismatches, gap opens, q. start, q. end, s. start, s. end, evalue, bit score
# 1 hits found
KAF7229854.1	ENSG00000178878|ENSG00000178878.13|ENST00000356591|ENST00000356591.5	31.746	126	86	0	959	1084	16	141	3.33e-13	72.4
# BLASTP 2.12.0+
# Query: KAF7229855.1 transcript variant X2 [Nothobranchius furzeri]
# Database: human_prot_db
# Fields: query acc.ver, subject acc.ver, % identity, alignment length, mismatches, gap opens, q. start, q. end, s. start, s. end, evalue, bit score
# 1 hits found
KAF7229855.1	ENSG00000178878|ENSG00000178878.13|ENST00000356591|ENST00000356591.5	31.746	126	86	0	925	1050	16	141	3.22e-13	72.4
# BLASTP 2.12.0+
# Query: KAF7229856.1 putative LOC107376956-like protein [Nothobranchius furzeri]
# Database: human_prot_db
# Fields: query acc.ver, subject acc.ver, % identity, alignment length, mismatches, gap opens, q. start, q. end, s. start, s. end, evalue, bit score
# 1 hits found
KAF7229856.1	ENSG00000128284|ENSG00000128284.19|ENST00000424878|ENST00000424878.3	25.483	259	170	4	368	617	81	325	8.85e-18	86.7
# BLASTP 2.12.0+
# Query: KAF7229857.1 mucin-5AC-like [Nothobranchius furzeri]
# Database: human_prot_db
# 0 hits found
# BLASTP 2.12.0+
# Query: KAF7229858.1 putative GPI-anchored protein PB15E9.01c [Nothobranchius furzeri]
# Database: human_prot_db
# Fields: query acc.ver, subject acc.ver, % identity, alignment length, mismatches, gap opens, q. start, q. end, s. start, s. end, evalue, bit score
# 2 hits found
KAF7229858.1	ENSG00000156869|ENSG00000156869.14|ENST00000646001|ENST00000646001.2	28.108	185	120	7	137	312	181	361	2.18e-10	65.1
KAF7229858.1	ENSG00000156869|ENSG00000156869.14|ENST00000646001|ENST00000646001.2	29.630	162	104	6	347	500	175	334	2.34e-10	65.1
# BLASTP 2.12.0+
# Query: KAF7229859.1 putative ferric-chelate reductase 1 [Nothobranchius furzeri]
# Database: human_prot_db
# Fields: query acc.ver, subject acc.ver, % identity, alignment length, mismatches, gap opens, q. start, q. end, s. start, s. end, evalue, bit score
# 1 hits found
KAF7229859.1	ENSG00000156869|ENSG00000156869.14|ENST00000646001|ENST00000646001.2	27.500	160	107	6	140	292	177	334	2.53e-12	69.7
# BLASTP 2.12.0+
# Query: KAF7229860.1 rho guanine nucleotide exchange factor 40-like, partial [Nothobranchius furzeri]
# Database: human_prot_db
# Fields: query acc.ver, subject acc.ver, % identity, alignment length, mismatches, gap opens, q. start, q. end, s. start, s. end, evalue, bit score
# 1 hits found
KAF7229860.1	ENSG00000165801|ENSG00000165801.10|ENST00000556399|ENST00000556399.5	57.746	213	78	3	4	216	4	204	7.39e-71	248
# BLASTP 2.12.0+
# Query: KAF7229861.1 zinc finger protein 536-like [Nothobranchius furzeri]
# Database: human_prot_db
# Fields: query acc.ver, subject acc.ver, % identity, alignment length, mismatches, gap opens, q. start, q. end, s. start, s. end, evalue, bit score
# 1 hits found
KAF7229861.1	ENSG00000198597|ENSG00000198597.9|ENST00000355537|ENST00000355537.4	32.772	1010	446	33	177	1060	129	1031	8.04e-117	395
# BLASTP 2.12.0+
# Query: KAF7229862.1 putative LOC107376963-like protein [Nothobranchius furzeri]
# Database: human_prot_db
# 0 hits found
# BLASTP 2.12.0+
# Query: KAF7229863.1 zinc-binding protein A33-like, partial [Nothobranchius furzeri]
# Database: human_prot_db
# Fields: query acc.ver, subject acc.ver, % identity, alignment length, mismatches, gap opens, q. start, q. end, s. start, s. end, evalue, bit score
# 2 hits found
KAF7229863.1	ENSG00000226437|ENSG00000226437.10|ENST00000450778|ENST00000450778.6	31.223	458	275	9	118	556	45	481	3.09e-56	197
KAF7229863.1	ENSG00000226437|ENSG00000226437.10|ENST00000450778|ENST00000450778.6	45.070	71	34	3	15	81	28	97	3.07e-10	64.3
# BLASTP 2.12.0+
# Query: KAF7229864.1 transcript variant X1 [Nothobranchius furzeri]
# Database: human_prot_db
# Fields: query acc.ver, subject acc.ver, % identity, alignment length, mismatches, gap opens, q. start, q. end, s. start, s. end, evalue, bit score
# 2 hits found
KAF7229864.1	ENSG00000226437|ENSG00000226437.10|ENST00000450778|ENST00000450778.6	36.061	391	206	10	268	641	103	466	4.61e-61	213
KAF7229864.1	ENSG00000226437|ENSG00000226437.10|ENST00000450778|ENST00000450778.6	35.000	80	47	3	20	95	26	104	1.51e-08	59.3
# BLASTP 2.12.0+
# Query: KAF7229865.1 transcript variant X2 [Nothobranchius furzeri]
# Database: human_prot_db
# Fields: query acc.ver, subject acc.ver, % identity, alignment length, mismatches, gap opens, q. start, q. end, s. start, s. end, evalue, bit score
# 2 hits found
KAF7229865.1	ENSG00000226437|ENSG00000226437.10|ENST00000450778|ENST00000450778.6	36.061	391	206	10	259	632	103	466	3.97e-61	213
KAF7229865.1	ENSG00000226437|ENSG00000226437.10|ENST00000450778|ENST00000450778.6	35.000	80	47	3	11	86	26	104	1.52e-08	59.3
# BLASTP 2.12.0+
# Query: KAF7229866.1 tripartite motif-containing protein 47-like [Nothobranchius furzeri]
# Database: human_prot_db
# Fields: query acc.ver, subject acc.ver, % identity, alignment length, mismatches, gap opens, q. start, q. end, s. start, s. end, evalue, bit score
# 1 hits found
KAF7229866.1	ENSG00000132481|ENSG00000132481.7|ENST00000254816|ENST00000254816.6	31.557	244	111	5	7	198	4	243	2.25e-31	123
# BLASTP 2.12.0+
# Query: KAF7229867.1 E3 ubiquitin-protein ligase TRIM21-like [Nothobranchius furzeri]
# Database: human_prot_db
# Fields: query acc.ver, subject acc.ver, % identity, alignment length, mismatches, gap opens, q. start, q. end, s. start, s. end, evalue, bit score
# 1 hits found
KAF7229867.1	ENSG00000132109|ENSG00000132109.10|ENST00000254436|ENST00000254436.8	32.578	353	199	8	299	634	133	463	1.63e-45	169
# BLASTP 2.12.0+
# Query: KAF7229868.1 complement C1q-like protein 2 [Nothobranchius furzeri]
# Database: human_prot_db
# Fields: query acc.ver, subject acc.ver, % identity, alignment length, mismatches, gap opens, q. start, q. end, s. start, s. end, evalue, bit score
# 1 hits found
KAF7229868.1	ENSG00000082196|ENSG00000082196.21|ENST00000231338|ENST00000231338.7	37.168	113	65	5	129	238	135	244	1.82e-14	72.0
# BLASTP 2.12.0+
# Query: KAF7229869.1 complement C1q-like protein 4 [Nothobranchius furzeri]
# Database: human_prot_db
# Fields: query acc.ver, subject acc.ver, % identity, alignment length, mismatches, gap opens, q. start, q. end, s. start, s. end, evalue, bit score
# 1 hits found
KAF7229869.1	ENSG00000171812|ENSG00000171812.13|ENST00000481785|ENST00000481785.1	40.367	109	60	4	85	190	529	635	2.82e-15	74.7
# BLASTP 2.12.0+
# Query: KAF7229870.1 transcript variant X2 [Nothobranchius furzeri]
# Database: human_prot_db
# Fields: query acc.ver, subject acc.ver, % identity, alignment length, mismatches, gap opens, q. start, q. end, s. start, s. end, evalue, bit score
# 1 hits found
KAF7229870.1	ENSG00000143318|ENSG00000143318.13|ENST00000368078|ENST00000368078.8	64.607	356	123	1	20	375	34	386	2.03e-167	478
# BLASTP 2.12.0+
# Query: KAF7229871.1 transcript variant X1 [Nothobranchius furzeri]
# Database: human_prot_db
# Fields: query acc.ver, subject acc.ver, % identity, alignment length, mismatches, gap opens, q. start, q. end, s. start, s. end, evalue, bit score
# 1 hits found
KAF7229871.1	ENSG00000143318|ENSG00000143318.13|ENST00000368078|ENST00000368078.8	62.670	367	123	2	20	386	34	386	1.88e-164	471
# BLASTP 2.12.0+
# Query: KAF7229872.1 phosphoprotein enriched in astrocytes 15 [Nothobranchius furzeri]
# Database: human_prot_db
# Fields: query acc.ver, subject acc.ver, % identity, alignment length, mismatches, gap opens, q. start, q. end, s. start, s. end, evalue, bit score
# 1 hits found
KAF7229872.1	ENSG00000162734|ENSG00000162734.13|ENST00000360472|ENST00000360472.9	77.692	130	29	0	1	130	1	130	5.43e-70	207
# BLASTP 2.12.0+
# Query: KAF7229873.1 E3 ubiquitin/ISG15 ligase TRIM25-like [Nothobranchius furzeri]
# Database: human_prot_db
# Fields: query acc.ver, subject acc.ver, % identity, alignment length, mismatches, gap opens, q. start, q. end, s. start, s. end, evalue, bit score
# 1 hits found
KAF7229873.1	ENSG00000121060|ENSG00000121060.19|ENST00000682766|ENST00000682766.1	27.559	254	152	3	12	265	7	228	5.70e-32	129
# BLASTP 2.12.0+
# Query: KAF7229874.1 mitochondrial ribosomal protein L48 [Nothobranchius furzeri]
# Database: human_prot_db
# Fields: query acc.ver, subject acc.ver, % identity, alignment length, mismatches, gap opens, q. start, q. end, s. start, s. end, evalue, bit score
# 1 hits found
KAF7229874.1	ENSG00000175581|ENSG00000175581.14|ENST00000310614|ENST00000310614.12	46.939	196	101	1	18	210	16	211	1.68e-67	207
# BLASTP 2.12.0+
# Query: KAF7229875.1 sterile alpha motif domain-containing protein 9-like [Nothobranchius furzeri]
# Database: human_prot_db
# Fields: query acc.ver, subject acc.ver, % identity, alignment length, mismatches, gap opens, q. start, q. end, s. start, s. end, evalue, bit score
# 1 hits found
KAF7229875.1	ENSG00000177409|ENSG00000177409.12|ENST00000610760|ENST00000610760.1	27.602	221	130	9	34	247	206	403	7.33e-16	77.8
# BLASTP 2.12.0+
# Query: KAF7229876.1 transcript variant X2 [Nothobranchius furzeri]
# Database: human_prot_db
# Fields: query acc.ver, subject acc.ver, % identity, alignment length, mismatches, gap opens, q. start, q. end, s. start, s. end, evalue, bit score
# 4 hits found
KAF7229876.1	ENSG00000011028|ENSG00000011028.14|ENST00000303375|ENST00000303375.10	27.491	291	151	12	41	282	958	1237	1.63e-18	89.0
KAF7229876.1	ENSG00000011028|ENSG00000011028.14|ENST00000303375|ENST00000303375.10	22.464	276	158	12	52	287	245	504	8.81e-10	62.0
KAF7229876.1	ENSG00000011028|ENSG00000011028.14|ENST00000303375|ENST00000303375.10	21.127	284	170	10	64	304	692	964	2.44e-06	51.2
KAF7229876.1	ENSG00000011028|ENSG00000011028.14|ENST00000303375|ENST00000303375.10	19.718	284	162	11	61	287	534	808	0.94	33.5
# BLASTP 2.12.0+
# Query: KAF7229877.1 transcript variant X1 [Nothobranchius furzeri]
# Database: human_prot_db
# Fields: query acc.ver, subject acc.ver, % identity, alignment length, mismatches, gap opens, q. start, q. end, s. start, s. end, evalue, bit score
# 4 hits found
KAF7229877.1	ENSG00000011028|ENSG00000011028.14|ENST00000303375|ENST00000303375.10	27.491	291	151	12	58	299	958	1237	1.78e-18	89.0
KAF7229877.1	ENSG00000011028|ENSG00000011028.14|ENST00000303375|ENST00000303375.10	22.464	276	158	12	69	304	245	504	1.25e-09	61.6
KAF7229877.1	ENSG00000011028|ENSG00000011028.14|ENST00000303375|ENST00000303375.10	21.127	284	170	10	81	321	692	964	2.65e-06	51.2
KAF7229877.1	ENSG00000011028|ENSG00000011028.14|ENST00000303375|ENST00000303375.10	19.718	284	162	11	78	304	534	808	1.1	33.5
# BLASTP 2.12.0+
# Query: KAF7229878.1 transcript variant X1 [Nothobranchius furzeri]
# Database: human_prot_db
# Fields: query acc.ver, subject acc.ver, % identity, alignment length, mismatches, gap opens, q. start, q. end, s. start, s. end, evalue, bit score
# 1 hits found
KAF7229878.1	ENSG00000092201|ENSG00000092201.10|ENST00000216297|ENST00000216297.7	82.749	1055	152	7	1	1033	1	1047	0.0	1721
# BLASTP 2.12.0+
# Query: KAF7229879.1 transcript variant X2 [Nothobranchius furzeri]
# Database: human_prot_db
# Fields: query acc.ver, subject acc.ver, % identity, alignment length, mismatches, gap opens, q. start, q. end, s. start, s. end, evalue, bit score
# 1 hits found
KAF7229879.1	ENSG00000092201|ENSG00000092201.10|ENST00000216297|ENST00000216297.7	83.064	1051	152	6	1	1029	1	1047	0.0	1727
# BLASTP 2.12.0+
# Query: KAF7229880.1 transcript variant X2 [Nothobranchius furzeri]
# Database: human_prot_db
# Fields: query acc.ver, subject acc.ver, % identity, alignment length, mismatches, gap opens, q. start, q. end, s. start, s. end, evalue, bit score
# 1 hits found
KAF7229880.1	ENSG00000092203|ENSG00000092203.15|ENST00000613569|ENST00000613569.4	57.955	352	97	7	30	378	1	304	1.52e-110	347
# BLASTP 2.12.0+
# Query: KAF7229881.1 transcript variant X1 [Nothobranchius furzeri]
# Database: human_prot_db
# Fields: query acc.ver, subject acc.ver, % identity, alignment length, mismatches, gap opens, q. start, q. end, s. start, s. end, evalue, bit score
# 1 hits found
KAF7229881.1	ENSG00000092203|ENSG00000092203.15|ENST00000613569|ENST00000613569.4	57.550	351	98	7	36	383	2	304	1.95e-108	342
# BLASTP 2.12.0+
# Query: KAF7229882.1 solute carrier family 12 member 6 [Nothobranchius furzeri]
# Database: human_prot_db
# Fields: query acc.ver, subject acc.ver, % identity, alignment length, mismatches, gap opens, q. start, q. end, s. start, s. end, evalue, bit score
# 1 hits found
KAF7229882.1	ENSG00000140199|ENSG00000140199.13|ENST00000397707|ENST00000397707.6	75.939	1172	221	12	1	1157	10	1135	0.0	1771
# BLASTP 2.12.0+
# Query: KAF7229883.1 transcript variant X1 [Nothobranchius furzeri]
# Database: human_prot_db
# Fields: query acc.ver, subject acc.ver, % identity, alignment length, mismatches, gap opens, q. start, q. end, s. start, s. end, evalue, bit score
# 1 hits found
KAF7229883.1	ENSG00000182117|ENSG00000182117.6|ENST00000328848|ENST00000328848.6	78.125	64	14	0	1	64	1	64	2.64e-33	109
# BLASTP 2.12.0+
# Query: KAF7229884.1 putative LOC107376985-like protein [Nothobranchius furzeri]
# Database: human_prot_db
# Fields: query acc.ver, subject acc.ver, % identity, alignment length, mismatches, gap opens, q. start, q. end, s. start, s. end, evalue, bit score
# 1 hits found
KAF7229884.1	ENSG00000148219|ENSG00000148219.18|ENST00000361477|ENST00000361477.8	34.694	49	30	1	560	608	337	383	4.6	32.3
# BLASTP 2.12.0+
# Query: KAF7229885.1 lysophosphatidylcholine acyltransferase 4 [Nothobranchius furzeri]
# Database: human_prot_db
# Fields: query acc.ver, subject acc.ver, % identity, alignment length, mismatches, gap opens, q. start, q. end, s. start, s. end, evalue, bit score
# 1 hits found
KAF7229885.1	ENSG00000176454|ENSG00000176454.14|ENST00000314891|ENST00000314891.11	42.941	510	272	7	7	507	22	521	2.18e-117	357
# BLASTP 2.12.0+
# Query: KAF7229886.1 ER membrane protein complex subunit 4 [Nothobranchius furzeri]
# Database: human_prot_db
# Fields: query acc.ver, subject acc.ver, % identity, alignment length, mismatches, gap opens, q. start, q. end, s. start, s. end, evalue, bit score
# 1 hits found
KAF7229886.1	ENSG00000128463|ENSG00000128463.13|ENST00000267750|ENST00000267750.9	74.863	183	40	2	9	189	5	183	1.12e-96	279
# BLASTP 2.12.0+
# Query: KAF7229887.1 ubiquitin carboxyl-terminal hydrolase CYLD-like [Nothobranchius furzeri]
# Database: human_prot_db
# Fields: query acc.ver, subject acc.ver, % identity, alignment length, mismatches, gap opens, q. start, q. end, s. start, s. end, evalue, bit score
# 1 hits found
KAF7229887.1	ENSG00000083799|ENSG00000083799.18|ENST00000569418|ENST00000569418.5	36.895	992	457	21	44	966	62	953	0.0	598
# BLASTP 2.12.0+
# Query: KAF7229888.1 adenylate cyclase type 2-like [Nothobranchius furzeri]
# Database: human_prot_db
# Fields: query acc.ver, subject acc.ver, % identity, alignment length, mismatches, gap opens, q. start, q. end, s. start, s. end, evalue, bit score
# 1 hits found
KAF7229888.1	ENSG00000078295|ENSG00000078295.17|ENST00000338316|ENST00000338316.9	45.351	1054	535	12	282	1305	39	1081	0.0	904
# BLASTP 2.12.0+
# Query: KAF7229889.1 protein KHNYN-like [Nothobranchius furzeri]
# Database: human_prot_db
# Fields: query acc.ver, subject acc.ver, % identity, alignment length, mismatches, gap opens, q. start, q. end, s. start, s. end, evalue, bit score
# 2 hits found
KAF7229889.1	ENSG00000102921|ENSG00000102921.8|ENST00000262384|ENST00000262384.4	42.991	321	157	4	677	985	590	896	2.97e-77	273
KAF7229889.1	ENSG00000102921|ENSG00000102921.8|ENST00000262384|ENST00000262384.4	27.506	389	211	12	18	356	6	373	4.60e-23	107
# BLASTP 2.12.0+
# Query: KAF7229890.1 transcript variant X2 [Nothobranchius furzeri]
# Database: human_prot_db
# Fields: query acc.ver, subject acc.ver, % identity, alignment length, mismatches, gap opens, q. start, q. end, s. start, s. end, evalue, bit score
# 1 hits found
KAF7229890.1	ENSG00000073921|ENSG00000073921.18|ENST00000532317|ENST00000532317.5	63.793	638	187	11	1	622	1	610	0.0	774
# BLASTP 2.12.0+
# Query: KAF7229891.1 transcript variant X4 [Nothobranchius furzeri]
# Database: human_prot_db
# Fields: query acc.ver, subject acc.ver, % identity, alignment length, mismatches, gap opens, q. start, q. end, s. start, s. end, evalue, bit score
# 1 hits found
KAF7229891.1	ENSG00000073921|ENSG00000073921.18|ENST00000532317|ENST00000532317.5	63.793	638	180	11	1	615	1	610	0.0	770
# BLASTP 2.12.0+
# Query: KAF7229892.1 transcript variant X1 [Nothobranchius furzeri]
# Database: human_prot_db
# Fields: query acc.ver, subject acc.ver, % identity, alignment length, mismatches, gap opens, q. start, q. end, s. start, s. end, evalue, bit score
# 1 hits found
KAF7229892.1	ENSG00000073921|ENSG00000073921.18|ENST00000532317|ENST00000532317.5	65.831	638	181	10	1	629	1	610	0.0	808
# BLASTP 2.12.0+
# Query: KAF7229893.1 transcript variant X3 [Nothobranchius furzeri]
# Database: human_prot_db
# Fields: query acc.ver, subject acc.ver, % identity, alignment length, mismatches, gap opens, q. start, q. end, s. start, s. end, evalue, bit score
# 1 hits found
KAF7229893.1	ENSG00000073921|ENSG00000073921.18|ENST00000532317|ENST00000532317.5	66.190	630	184	10	1	621	1	610	0.0	801
# BLASTP 2.12.0+
# Query: KAF7229894.1 transcript variant X5 [Nothobranchius furzeri]
# Database: human_prot_db
# Fields: query acc.ver, subject acc.ver, % identity, alignment length, mismatches, gap opens, q. start, q. end, s. start, s. end, evalue, bit score
# 1 hits found
KAF7229894.1	ENSG00000073921|ENSG00000073921.18|ENST00000532317|ENST00000532317.5	63.780	635	162	9	1	592	1	610	0.0	772
# BLASTP 2.12.0+
# Query: KAF7229895.1 cysteine and histidine-rich domain-containing protein 1-like [Nothobranchius furzeri]
# Database: human_prot_db
# Fields: query acc.ver, subject acc.ver, % identity, alignment length, mismatches, gap opens, q. start, q. end, s. start, s. end, evalue, bit score
# 1 hits found
KAF7229895.1	ENSG00000285023|ENSG00000285023.2|ENST00000646618|ENST00000646618.2	54.799	323	138	5	1	317	1	321	1.91e-123	362
# BLASTP 2.12.0+
# Query: KAF7229896.1 transcript variant X1 [Nothobranchius furzeri]
# Database: human_prot_db
# Fields: query acc.ver, subject acc.ver, % identity, alignment length, mismatches, gap opens, q. start, q. end, s. start, s. end, evalue, bit score
# 2 hits found
KAF7229896.1	ENSG00000280873|ENSG00000280873.5|ENST00000628356|ENST00000628356.4	73.026	608	149	4	47	640	35	641	0.0	915
KAF7229896.1	ENSG00000280873|ENSG00000280873.5|ENST00000628356|ENST00000628356.4	61.436	376	126	5	693	1064	759	1119	4.46e-140	454
# BLASTP 2.12.0+
# Query: KAF7229897.1 transcript variant X2 [Nothobranchius furzeri]
# Database: human_prot_db
# Fields: query acc.ver, subject acc.ver, % identity, alignment length, mismatches, gap opens, q. start, q. end, s. start, s. end, evalue, bit score
# 1 hits found
KAF7229897.1	ENSG00000274588|ENSG00000274588.2|ENST00000611977|ENST00000611977.2	46.398	1041	513	15	49	1058	215	1241	0.0	908
# BLASTP 2.12.0+
# Query: KAF7229898.1 transcript variant X3 [Nothobranchius furzeri]
# Database: human_prot_db
# Fields: query acc.ver, subject acc.ver, % identity, alignment length, mismatches, gap opens, q. start, q. end, s. start, s. end, evalue, bit score
# 1 hits found
KAF7229898.1	ENSG00000274588|ENSG00000274588.2|ENST00000611977|ENST00000611977.2	46.442	1040	512	15	3	1011	216	1241	0.0	909
# BLASTP 2.12.0+
# Query: KAF7229899.1 transcript variant X4 [Nothobranchius furzeri]
# Database: human_prot_db
# Fields: query acc.ver, subject acc.ver, % identity, alignment length, mismatches, gap opens, q. start, q. end, s. start, s. end, evalue, bit score
# 1 hits found
KAF7229899.1	ENSG00000274588|ENSG00000274588.2|ENST00000611977|ENST00000611977.2	46.225	967	475	15	2	937	289	1241	0.0	838
# BLASTP 2.12.0+
# Query: KAF7229900.1 transcript variant X1 [Nothobranchius furzeri]
# Database: human_prot_db
# Fields: query acc.ver, subject acc.ver, % identity, alignment length, mismatches, gap opens, q. start, q. end, s. start, s. end, evalue, bit score
# 1 hits found
KAF7229900.1	ENSG00000132975|ENSG00000132975.8|ENST00000405846|ENST00000405846.5	59.118	340	122	4	17	352	8	334	1.28e-141	405
# BLASTP 2.12.0+
# Query: KAF7229901.1 transcript variant X2 [Nothobranchius furzeri]
# Database: human_prot_db
# Fields: query acc.ver, subject acc.ver, % identity, alignment length, mismatches, gap opens, q. start, q. end, s. start, s. end, evalue, bit score
# 1 hits found
KAF7229901.1	ENSG00000132975|ENSG00000132975.8|ENST00000405846|ENST00000405846.5	59.118	340	122	4	17	352	8	334	1.28e-141	405
# BLASTP 2.12.0+
# Query: KAF7229902.1 wiskott-Aldrich syndrome protein family member 3-like [Nothobranchius furzeri]
# Database: human_prot_db
# Fields: query acc.ver, subject acc.ver, % identity, alignment length, mismatches, gap opens, q. start, q. end, s. start, s. end, evalue, bit score
# 1 hits found
KAF7229902.1	ENSG00000132970|ENSG00000132970.14|ENST00000335327|ENST00000335327.6	57.734	556	134	10	1	509	1	502	1.56e-180	517
# BLASTP 2.12.0+
# Query: KAF7229903.1 5-hydroxytryptamine receptor 2A-like [Nothobranchius furzeri]
# Database: human_prot_db
# Fields: query acc.ver, subject acc.ver, % identity, alignment length, mismatches, gap opens, q. start, q. end, s. start, s. end, evalue, bit score
# 1 hits found
KAF7229903.1	ENSG00000102468|ENSG00000102468.11|ENST00000542664|ENST00000542664.4	51.982	454	136	8	73	522	71	446	6.37e-146	431
# BLASTP 2.12.0+
# Query: KAF7229904.1 serine protease 27-like [Nothobranchius furzeri]
# Database: human_prot_db
# Fields: query acc.ver, subject acc.ver, % identity, alignment length, mismatches, gap opens, q. start, q. end, s. start, s. end, evalue, bit score
# 1 hits found
KAF7229904.1	ENSG00000172382|ENSG00000172382.10|ENST00000302641|ENST00000302641.8	39.130	253	143	3	25	266	24	276	2.17e-57	189
# BLASTP 2.12.0+
# Query: KAF7229905.1 serine protease 27-like [Nothobranchius furzeri]
# Database: human_prot_db
# Fields: query acc.ver, subject acc.ver, % identity, alignment length, mismatches, gap opens, q. start, q. end, s. start, s. end, evalue, bit score
# 1 hits found
KAF7229905.1	ENSG00000052344|ENSG00000052344.16|ENST00000317508|ENST00000317508.11	41.392	273	141	6	20	278	29	296	6.21e-62	202
# BLASTP 2.12.0+
# Query: KAF7229906.1 chymotrypsin-like protease CTRL-1 [Nothobranchius furzeri]
# Database: human_prot_db
# Fields: query acc.ver, subject acc.ver, % identity, alignment length, mismatches, gap opens, q. start, q. end, s. start, s. end, evalue, bit score
# 1 hits found
KAF7229906.1	ENSG00000052344|ENSG00000052344.16|ENST00000317508|ENST00000317508.11	40.230	261	145	5	28	278	37	296	3.87e-61	201
# BLASTP 2.12.0+
# Query: KAF7229907.1 transcript variant X1 [Nothobranchius furzeri]
# Database: human_prot_db
# Fields: query acc.ver, subject acc.ver, % identity, alignment length, mismatches, gap opens, q. start, q. end, s. start, s. end, evalue, bit score
# 2 hits found
KAF7229907.1	ENSG00000147082|ENSG00000147082.18|ENST00000376042|ENST00000376042.6	52.921	291	132	2	137	423	1096	1385	1.71e-85	286
KAF7229907.1	ENSG00000147082|ENSG00000147082.18|ENST00000376042|ENST00000376042.6	45.098	51	26	1	32	82	44	92	0.17	36.2
# BLASTP 2.12.0+
# Query: KAF7229908.1 transcript variant X2 [Nothobranchius furzeri]
# Database: human_prot_db
# Fields: query acc.ver, subject acc.ver, % identity, alignment length, mismatches, gap opens, q. start, q. end, s. start, s. end, evalue, bit score
# 2 hits found
KAF7229908.1	ENSG00000147082|ENSG00000147082.18|ENST00000376042|ENST00000376042.6	52.921	291	132	2	137	423	1096	1385	1.71e-85	286
KAF7229908.1	ENSG00000147082|ENSG00000147082.18|ENST00000376042|ENST00000376042.6	45.098	51	26	1	32	82	44	92	0.17	36.2
# BLASTP 2.12.0+
# Query: KAF7229909.1 putative LOC107377001-like protein [Nothobranchius furzeri]
# Database: human_prot_db
# Fields: query acc.ver, subject acc.ver, % identity, alignment length, mismatches, gap opens, q. start, q. end, s. start, s. end, evalue, bit score
# 1 hits found
KAF7229909.1	ENSG00000023516|ENSG00000023516.9|ENST00000025301|ENST00000025301.4	41.667	72	27	3	131	189	1098	1167	7.28e-05	45.8
# BLASTP 2.12.0+
# Query: KAF7229910.1 tumor necrosis factor ligand superfamily member 10-like [Nothobranchius furzeri]
# Database: human_prot_db
# Fields: query acc.ver, subject acc.ver, % identity, alignment length, mismatches, gap opens, q. start, q. end, s. start, s. end, evalue, bit score
# 1 hits found
KAF7229910.1	ENSG00000121858|ENSG00000121858.11|ENST00000241261|ENST00000241261.7	30.466	279	171	8	54	326	17	278	2.46e-35	130
# BLASTP 2.12.0+
# Query: KAF7229911.1 transcript variant X2 [Nothobranchius furzeri]
# Database: human_prot_db
# Fields: query acc.ver, subject acc.ver, % identity, alignment length, mismatches, gap opens, q. start, q. end, s. start, s. end, evalue, bit score
# 1 hits found
KAF7229911.1	ENSG00000171365|ENSG00000171365.17|ENST00000376088|ENST00000376088.7	77.494	822	169	4	1	819	8	816	0.0	1262
# BLASTP 2.12.0+
# Query: KAF7229912.1 transcript variant X1 [Nothobranchius furzeri]
# Database: human_prot_db
# Fields: query acc.ver, subject acc.ver, % identity, alignment length, mismatches, gap opens, q. start, q. end, s. start, s. end, evalue, bit score
# 1 hits found
KAF7229912.1	ENSG00000171365|ENSG00000171365.17|ENST00000376088|ENST00000376088.7	77.494	822	169	4	20	838	8	816	0.0	1262
# BLASTP 2.12.0+
# Query: KAF7229913.1 transcript variant X3 [Nothobranchius furzeri]
# Database: human_prot_db
# Fields: query acc.ver, subject acc.ver, % identity, alignment length, mismatches, gap opens, q. start, q. end, s. start, s. end, evalue, bit score
# 1 hits found
KAF7229913.1	ENSG00000171365|ENSG00000171365.17|ENST00000376088|ENST00000376088.7	81.053	760	138	2	33	789	60	816	0.0	1241
# BLASTP 2.12.0+
# Query: KAF7229914.1 transcript variant X2 [Nothobranchius furzeri]
# Database: human_prot_db
# Fields: query acc.ver, subject acc.ver, % identity, alignment length, mismatches, gap opens, q. start, q. end, s. start, s. end, evalue, bit score
# 3 hits found
KAF7229914.1	ENSG00000158352|ENSG00000158352.17|ENST00000460112|ENST00000460112.3	55.157	223	91	3	1564	1778	1152	1373	1.11e-61	235
KAF7229914.1	ENSG00000158352|ENSG00000158352.17|ENST00000460112|ENST00000460112.3	30.315	254	122	8	661	893	464	683	7.47e-14	79.3
KAF7229914.1	ENSG00000158352|ENSG00000158352.17|ENST00000460112|ENST00000460112.3	36.866	217	104	8	149	363	1	186	5.57e-13	76.3
# BLASTP 2.12.0+
# Query: KAF7229915.1 transcript variant X1 [Nothobranchius furzeri]
# Database: human_prot_db
# Fields: query acc.ver, subject acc.ver, % identity, alignment length, mismatches, gap opens, q. start, q. end, s. start, s. end, evalue, bit score
# 1 hits found
KAF7229915.1	ENSG00000146950|ENSG00000146950.13|ENST00000418909|ENST00000418909.6	54.378	217	93	1	1567	1777	228	444	8.55e-64	226
# BLASTP 2.12.0+
# Query: KAF7229916.1 transcript variant X3 [Nothobranchius furzeri]
# Database: human_prot_db
# Fields: query acc.ver, subject acc.ver, % identity, alignment length, mismatches, gap opens, q. start, q. end, s. start, s. end, evalue, bit score
# 1 hits found
KAF7229916.1	ENSG00000146950|ENSG00000146950.13|ENST00000418909|ENST00000418909.6	54.378	217	93	1	1419	1629	228	444	9.10e-64	226
# BLASTP 2.12.0+
# Query: KAF7229917.1 bone morphogenetic protein 15 [Nothobranchius furzeri]
# Database: human_prot_db
# Fields: query acc.ver, subject acc.ver, % identity, alignment length, mismatches, gap opens, q. start, q. end, s. start, s. end, evalue, bit score
# 1 hits found
KAF7229917.1	ENSG00000130385|ENSG00000130385.6|ENST00000252677|ENST00000252677.4	33.943	383	187	14	77	449	66	392	3.48e-47	168
# BLASTP 2.12.0+
# Query: KAF7229918.1 liver-expressed antimicrobial peptide 2-like [Nothobranchius furzeri]
# Database: human_prot_db
# Fields: query acc.ver, subject acc.ver, % identity, alignment length, mismatches, gap opens, q. start, q. end, s. start, s. end, evalue, bit score
# 1 hits found
KAF7229918.1	ENSG00000164406|ENSG00000164406.8|ENST00000296877|ENST00000296877.3	52.500	40	19	0	56	95	33	72	8.95e-09	49.7
# BLASTP 2.12.0+
# Query: KAF7229919.1 alpha 1 (muscle), partial [Nothobranchius furzeri]
# Database: human_prot_db
# Fields: query acc.ver, subject acc.ver, % identity, alignment length, mismatches, gap opens, q. start, q. end, s. start, s. end, evalue, bit score
# 1 hits found
KAF7229919.1	ENSG00000067177|ENSG00000067177.15|ENST00000373539|ENST00000373539.3	67.931	1160	343	10	1	1145	95	1240	0.0	1601
# BLASTP 2.12.0+
# Query: KAF7229920.1 histone deacetylase 8 [Nothobranchius furzeri]
# Database: human_prot_db
# Fields: query acc.ver, subject acc.ver, % identity, alignment length, mismatches, gap opens, q. start, q. end, s. start, s. end, evalue, bit score
# 1 hits found
KAF7229920.1	ENSG00000147099|ENSG00000147099.21|ENST00000373573|ENST00000373573.9	74.167	360	93	0	17	376	18	377	0.0	602
# BLASTP 2.12.0+
# Query: KAF7229921.1 cbp/p300-interacting transactivator 1-like [Nothobranchius furzeri]
# Database: human_prot_db
# Fields: query acc.ver, subject acc.ver, % identity, alignment length, mismatches, gap opens, q. start, q. end, s. start, s. end, evalue, bit score
# 1 hits found
KAF7229921.1	ENSG00000125931|ENSG00000125931.11|ENST00000651998|ENST00000651998.1	52.756	127	42	2	65	189	83	193	3.38e-34	121
# BLASTP 2.12.0+
# Query: KAF7229922.1 NHS like 2 [Nothobranchius furzeri]
# Database: human_prot_db
# Fields: query acc.ver, subject acc.ver, % identity, alignment length, mismatches, gap opens, q. start, q. end, s. start, s. end, evalue, bit score
# 1 hits found
KAF7229922.1	ENSG00000204131|ENSG00000204131.9|ENST00000510661|ENST00000510661.2	42.136	515	191	22	448	931	125	563	4.59e-59	219
# BLASTP 2.12.0+
# Query: KAF7229923.1 transcript variant X1 [Nothobranchius furzeri]
# Database: human_prot_db
# Fields: query acc.ver, subject acc.ver, % identity, alignment length, mismatches, gap opens, q. start, q. end, s. start, s. end, evalue, bit score
# 1 hits found
KAF7229923.1	ENSG00000047648|ENSG00000047648.23|ENST00000380717|ENST00000380717.7	54.832	507	193	9	7	504	33	512	1.14e-157	468
# BLASTP 2.12.0+
# Query: KAF7229924.1 transcript variant X2 [Nothobranchius furzeri]
# Database: human_prot_db
# Fields: query acc.ver, subject acc.ver, % identity, alignment length, mismatches, gap opens, q. start, q. end, s. start, s. end, evalue, bit score
# 1 hits found
KAF7229924.1	ENSG00000047648|ENSG00000047648.23|ENST00000657361|ENST00000657361.1	54.800	500	190	9	1	491	29	501	1.66e-153	457
# BLASTP 2.12.0+
# Query: KAF7229925.1 ubiquitin carboxyl-terminal hydrolase 12-like [Nothobranchius furzeri]
# Database: human_prot_db
# Fields: query acc.ver, subject acc.ver, % identity, alignment length, mismatches, gap opens, q. start, q. end, s. start, s. end, evalue, bit score
# 1 hits found
KAF7229925.1	ENSG00000152484|ENSG00000152484.14|ENST00000282344|ENST00000282344.11	88.391	379	35	2	1	379	1	370	0.0	696
# BLASTP 2.12.0+
# Query: KAF7229926.1 RAS like family 11 member A [Nothobranchius furzeri]
# Database: human_prot_db
# Fields: query acc.ver, subject acc.ver, % identity, alignment length, mismatches, gap opens, q. start, q. end, s. start, s. end, evalue, bit score
# 1 hits found
KAF7229926.1	ENSG00000122035|ENSG00000122035.7|ENST00000241463|ENST00000241463.5	53.306	242	107	5	15	255	5	241	3.06e-83	250
# BLASTP 2.12.0+
# Query: KAF7229927.1 retinal guanylyl cyclase 2-like [Nothobranchius furzeri]
# Database: human_prot_db
# Fields: query acc.ver, subject acc.ver, % identity, alignment length, mismatches, gap opens, q. start, q. end, s. start, s. end, evalue, bit score
# 1 hits found
KAF7229927.1	ENSG00000101890|ENSG00000101890.5|ENST00000218006|ENST00000218006.3	61.739	1035	382	4	72	1096	44	1074	0.0	1300
# BLASTP 2.12.0+
# Query: KAF7229928.1 insulin receptor substrate 2-B-like [Nothobranchius furzeri]
# Database: human_prot_db
# Fields: query acc.ver, subject acc.ver, % identity, alignment length, mismatches, gap opens, q. start, q. end, s. start, s. end, evalue, bit score
# 1 hits found
KAF7229928.1	ENSG00000169047|ENSG00000169047.6|ENST00000305123|ENST00000305123.6	38.894	1121	458	44	140	1152	7	1008	1.45e-137	454
# BLASTP 2.12.0+
# Query: KAF7229929.1 transcript variant X2 [Nothobranchius furzeri]
# Database: human_prot_db
# Fields: query acc.ver, subject acc.ver, % identity, alignment length, mismatches, gap opens, q. start, q. end, s. start, s. end, evalue, bit score
# 6 hits found
KAF7229929.1	ENSG00000187498|ENSG00000187498.16|ENST00000375820|ENST00000375820.10	57.864	1348	494	9	6	1297	340	1669	0.0	850
KAF7229929.1	ENSG00000187498|ENSG00000187498.16|ENST00000375820|ENST00000375820.10	40.000	830	278	24	5	646	539	1336	1.37e-49	195
KAF7229929.1	ENSG00000187498|ENSG00000187498.16|ENST00000375820|ENST00000375820.10	43.071	534	210	18	4	501	861	1336	2.13e-41	168
KAF7229929.1	ENSG00000187498|ENSG00000187498.16|ENST00000375820|ENST00000375820.10	37.089	790	269	26	418	1067	224	925	9.94e-21	101
KAF7229929.1	ENSG00000187498|ENSG00000187498.16|ENST00000375820|ENST00000375820.10	47.500	80	42	0	677	756	28	107	0.32	37.4
KAF7229929.1	ENSG00000187498|ENSG00000187498.16|ENST00000375820|ENST00000375820.10	40.833	120	57	4	947	1061	217	327	0.61	36.2
# BLASTP 2.12.0+
# Query: KAF7229930.1 transcript variant X1 [Nothobranchius furzeri]
# Database: human_prot_db
# Fields: query acc.ver, subject acc.ver, % identity, alignment length, mismatches, gap opens, q. start, q. end, s. start, s. end, evalue, bit score
# 6 hits found
KAF7229930.1	ENSG00000187498|ENSG00000187498.16|ENST00000375820|ENST00000375820.10	58.976	1348	512	8	6	1330	340	1669	0.0	884
KAF7229930.1	ENSG00000187498|ENSG00000187498.16|ENST00000375820|ENST00000375820.10	40.361	830	275	24	5	646	539	1336	3.94e-51	200
KAF7229930.1	ENSG00000187498|ENSG00000187498.16|ENST00000375820|ENST00000375820.10	43.071	534	210	18	4	501	861	1336	2.34e-41	168
KAF7229930.1	ENSG00000187498|ENSG00000187498.16|ENST00000375820|ENST00000375820.10	44.505	182	87	3	562	738	229	401	3.33e-05	50.4
KAF7229930.1	ENSG00000187498|ENSG00000187498.16|ENST00000375820|ENST00000375820.10	47.500	80	42	0	710	789	28	107	0.32	37.4
KAF7229930.1	ENSG00000187498|ENSG00000187498.16|ENST00000375820|ENST00000375820.10	40.833	120	57	4	980	1094	217	327	0.54	36.6
# BLASTP 2.12.0+
# Query: KAF7229931.1 collagen alpha-5(IV) chain-like, partial [Nothobranchius furzeri]
# Database: human_prot_db
# Fields: query acc.ver, subject acc.ver, % identity, alignment length, mismatches, gap opens, q. start, q. end, s. start, s. end, evalue, bit score
# 8 hits found
KAF7229931.1	ENSG00000134871|ENSG00000134871.19|ENST00000360467|ENST00000360467.7	44.343	654	256	19	34	634	769	1367	3.66e-58	214
KAF7229931.1	ENSG00000134871|ENSG00000134871.19|ENST00000360467|ENST00000360467.7	42.278	641	276	18	27	625	806	1394	1.04e-54	204
KAF7229931.1	ENSG00000134871|ENSG00000134871.19|ENST00000360467|ENST00000360467.7	42.308	650	268	19	35	639	704	1291	9.81e-45	174
KAF7229931.1	ENSG00000134871|ENSG00000134871.19|ENST00000360467|ENST00000360467.7	41.667	588	249	12	18	564	47	581	1.05e-33	140
KAF7229931.1	ENSG00000134871|ENSG00000134871.19|ENST00000360467|ENST00000360467.7	39.229	441	210	10	15	430	1080	1487	4.33e-27	119
KAF7229931.1	ENSG00000134871|ENSG00000134871.19|ENST00000360467|ENST00000360467.7	33.397	524	175	16	25	403	1001	1495	1.50e-23	108
KAF7229931.1	ENSG00000134871|ENSG00000134871.19|ENST00000360467|ENST00000360467.7	44.792	192	96	3	27	217	1320	1502	8.94e-11	67.0
KAF7229931.1	ENSG00000134871|ENSG00000134871.19|ENST00000360467|ENST00000360467.7	43.200	125	50	3	17	138	475	581	8.76e-08	57.4
# BLASTP 2.12.0+
# Query: KAF7229932.1 transcript variant X1 [Nothobranchius furzeri]
# Database: human_prot_db
# Fields: query acc.ver, subject acc.ver, % identity, alignment length, mismatches, gap opens, q. start, q. end, s. start, s. end, evalue, bit score
# 1 hits found
KAF7229932.1	ENSG00000197565|ENSG00000197565.16|ENST00000394872|ENST00000394872.6	52.607	1726	748	20	16	1708	19	1707	0.0	988
# BLASTP 2.12.0+
# Query: KAF7229933.1 transcript variant X2 [Nothobranchius furzeri]
# Database: human_prot_db
# Fields: query acc.ver, subject acc.ver, % identity, alignment length, mismatches, gap opens, q. start, q. end, s. start, s. end, evalue, bit score
# 1 hits found
KAF7229933.1	ENSG00000197565|ENSG00000197565.16|ENST00000334504|ENST00000334504.12	52.896	1709	737	19	16	1693	19	1690	0.0	989
# BLASTP 2.12.0+
# Query: KAF7229934.1 transcript variant X3 [Nothobranchius furzeri]
# Database: human_prot_db
# Fields: query acc.ver, subject acc.ver, % identity, alignment length, mismatches, gap opens, q. start, q. end, s. start, s. end, evalue, bit score
# 1 hits found
KAF7229934.1	ENSG00000197565|ENSG00000197565.16|ENST00000394872|ENST00000394872.6	53.123	1713	744	20	16	1693	19	1707	0.0	995
# BLASTP 2.12.0+
# Query: KAF7229935.1 ankyrin repeat domain 46 [Nothobranchius furzeri]
# Database: human_prot_db
# Fields: query acc.ver, subject acc.ver, % identity, alignment length, mismatches, gap opens, q. start, q. end, s. start, s. end, evalue, bit score
# 1 hits found
KAF7229935.1	ENSG00000186106|ENSG00000186106.11|ENST00000520311|ENST00000520311.5	87.719	228	28	0	1	228	1	228	2.32e-149	416
# BLASTP 2.12.0+
# Query: KAF7229936.1 butyrophilin subfamily 3 member A2-like [Nothobranchius furzeri]
# Database: human_prot_db
# Fields: query acc.ver, subject acc.ver, % identity, alignment length, mismatches, gap opens, q. start, q. end, s. start, s. end, evalue, bit score
# 1 hits found
KAF7229936.1	ENSG00000124557|ENSG00000124557.14|ENST00000684113|ENST00000684113.1	30.085	236	153	8	24	253	33	262	8.79e-25	108
# BLASTP 2.12.0+
# Query: KAF7229937.1 putative LOC107377023-like protein [Nothobranchius furzeri]
# Database: human_prot_db
# Fields: query acc.ver, subject acc.ver, % identity, alignment length, mismatches, gap opens, q. start, q. end, s. start, s. end, evalue, bit score
# 1 hits found
KAF7229937.1	ENSG00000122223|ENSG00000122223.13|ENST00000492063|ENST00000492063.5	24.571	175	110	6	90	253	82	245	0.046	37.4
# BLASTP 2.12.0+
# Query: KAF7229938.1 ATP-sensitive inward rectifier potassium channel 10-like [Nothobranchius furzeri]
# Database: human_prot_db
# Fields: query acc.ver, subject acc.ver, % identity, alignment length, mismatches, gap opens, q. start, q. end, s. start, s. end, evalue, bit score
# 1 hits found
KAF7229938.1	ENSG00000177807|ENSG00000177807.10|ENST00000644903|ENST00000644903.1	62.911	426	110	6	12	437	2	379	0.0	534
# BLASTP 2.12.0+
# Query: KAF7229939.1 purine nucleoside phosphorylase-like [Nothobranchius furzeri]
# Database: human_prot_db
# Fields: query acc.ver, subject acc.ver, % identity, alignment length, mismatches, gap opens, q. start, q. end, s. start, s. end, evalue, bit score
# 1 hits found
KAF7229939.1	ENSG00000198805|ENSG00000198805.12|ENST00000361505|ENST00000361505.10	64.158	279	100	0	8	286	4	282	5.86e-137	390
# BLASTP 2.12.0+
# Query: KAF7229940.1 calpain-1 catalytic subunit-like [Nothobranchius furzeri]
# Database: human_prot_db
# Fields: query acc.ver, subject acc.ver, % identity, alignment length, mismatches, gap opens, q. start, q. end, s. start, s. end, evalue, bit score
# 1 hits found
KAF7229940.1	ENSG00000014216|ENSG00000014216.16|ENST00000533129|ENST00000533129.5	69.915	708	208	2	4	706	7	714	0.0	1047
# BLASTP 2.12.0+
# Query: KAF7229941.1 splicing factor 3b subunit 2 [Nothobranchius furzeri]
# Database: human_prot_db
# Fields: query acc.ver, subject acc.ver, % identity, alignment length, mismatches, gap opens, q. start, q. end, s. start, s. end, evalue, bit score
# 1 hits found
KAF7229941.1	ENSG00000087365|ENSG00000087365.16|ENST00000528302|ENST00000528302.5	73.298	749	168	11	125	849	138	878	0.0	891
# BLASTP 2.12.0+
# Query: KAF7229942.1 transcript variant X1 [Nothobranchius furzeri]
# Database: human_prot_db
# Fields: query acc.ver, subject acc.ver, % identity, alignment length, mismatches, gap opens, q. start, q. end, s. start, s. end, evalue, bit score
# 1 hits found
KAF7229942.1	ENSG00000175115|ENSG00000175115.13|ENST00000320580|ENST00000320580.9	75.882	879	192	10	32	906	99	961	0.0	1286
# BLASTP 2.12.0+
# Query: KAF7229943.1 transcript variant X2 [Nothobranchius furzeri]
# Database: human_prot_db
# Fields: query acc.ver, subject acc.ver, % identity, alignment length, mismatches, gap opens, q. start, q. end, s. start, s. end, evalue, bit score
# 1 hits found
KAF7229943.1	ENSG00000175115|ENSG00000175115.13|ENST00000320580|ENST00000320580.9	75.968	878	192	9	32	905	99	961	0.0	1290
# BLASTP 2.12.0+
# Query: KAF7229944.1 kinesin light chain 2 [Nothobranchius furzeri]
# Database: human_prot_db
# Fields: query acc.ver, subject acc.ver, % identity, alignment length, mismatches, gap opens, q. start, q. end, s. start, s. end, evalue, bit score
# 1 hits found
KAF7229944.1	ENSG00000174996|ENSG00000174996.12|ENST00000417856|ENST00000417856.5	79.779	633	106	8	1	622	1	622	0.0	961
# BLASTP 2.12.0+
# Query: KAF7229945.1 actinin alpha 3 [Nothobranchius furzeri]
# Database: human_prot_db
# Fields: query acc.ver, subject acc.ver, % identity, alignment length, mismatches, gap opens, q. start, q. end, s. start, s. end, evalue, bit score
# 1 hits found
KAF7229945.1	ENSG00000248746|ENSG00000248746.6|ENST00000513398|ENST00000513398.2	85.172	870	129	0	28	897	32	901	0.0	1581
# BLASTP 2.12.0+
# Query: KAF7229946.1 transcript variant X1 [Nothobranchius furzeri]
# Database: human_prot_db
# Fields: query acc.ver, subject acc.ver, % identity, alignment length, mismatches, gap opens, q. start, q. end, s. start, s. end, evalue, bit score
# 2 hits found
KAF7229946.1	ENSG00000173933|ENSG00000173933.21|ENST00000409406|ENST00000409406.1	42.051	195	101	3	7	192	2	193	5.72e-50	177
KAF7229946.1	ENSG00000173933|ENSG00000173933.21|ENST00000409406|ENST00000409406.1	42.308	78	44	1	2	78	72	149	9.19e-11	65.5
# BLASTP 2.12.0+
# Query: KAF7229947.1 transcript variant X2 [Nothobranchius furzeri]
# Database: human_prot_db
# Fields: query acc.ver, subject acc.ver, % identity, alignment length, mismatches, gap opens, q. start, q. end, s. start, s. end, evalue, bit score
# 2 hits found
KAF7229947.1	ENSG00000173933|ENSG00000173933.21|ENST00000409406|ENST00000409406.1	42.051	195	101	3	7	192	2	193	5.72e-50	177
KAF7229947.1	ENSG00000173933|ENSG00000173933.21|ENST00000409406|ENST00000409406.1	42.308	78	44	1	2	78	72	149	9.19e-11	65.5
# BLASTP 2.12.0+
# Query: KAF7229948.1 transcript variant X1 [Nothobranchius furzeri]
# Database: human_prot_db
# Fields: query acc.ver, subject acc.ver, % identity, alignment length, mismatches, gap opens, q. start, q. end, s. start, s. end, evalue, bit score
# 1 hits found
KAF7229948.1	ENSG00000173992|ENSG00000173992.9|ENST00000533244|ENST00000533244.6	66.540	263	85	2	44	305	14	274	7.16e-124	356
# BLASTP 2.12.0+
# Query: KAF7229949.1 transcript variant X2 [Nothobranchius furzeri]
# Database: human_prot_db
# Fields: query acc.ver, subject acc.ver, % identity, alignment length, mismatches, gap opens, q. start, q. end, s. start, s. end, evalue, bit score
# 1 hits found
KAF7229949.1	ENSG00000173992|ENSG00000173992.9|ENST00000533244|ENST00000533244.6	64.091	220	78	1	44	262	14	233	4.36e-96	284
# BLASTP 2.12.0+
# Query: KAF7229950.1 galactose-3-O-sulfotransferase 3-like [Nothobranchius furzeri]
# Database: human_prot_db
# Fields: query acc.ver, subject acc.ver, % identity, alignment length, mismatches, gap opens, q. start, q. end, s. start, s. end, evalue, bit score
# 1 hits found
KAF7229950.1	ENSG00000175229|ENSG00000175229.7|ENST00000527878|ENST00000527878.1	51.399	393	181	7	1	386	14	403	7.62e-132	386
# BLASTP 2.12.0+
# Query: KAF7229951.1 galactose-3-O-sulfotransferase 3-like [Nothobranchius furzeri]
# Database: human_prot_db
# Fields: query acc.ver, subject acc.ver, % identity, alignment length, mismatches, gap opens, q. start, q. end, s. start, s. end, evalue, bit score
# 1 hits found
KAF7229951.1	ENSG00000175229|ENSG00000175229.7|ENST00000527878|ENST00000527878.1	52.062	388	180	5	1	385	15	399	1.60e-139	406
# BLASTP 2.12.0+
# Query: KAF7229952.1 galactose-3-O-sulfotransferase 3-like [Nothobranchius furzeri]
# Database: human_prot_db
# Fields: query acc.ver, subject acc.ver, % identity, alignment length, mismatches, gap opens, q. start, q. end, s. start, s. end, evalue, bit score
# 1 hits found
KAF7229952.1	ENSG00000175229|ENSG00000175229.7|ENST00000527878|ENST00000527878.1	52.907	344	159	3	92	433	60	402	2.07e-125	371
# BLASTP 2.12.0+
# Query: KAF7229953.1 transcript variant X1 [Nothobranchius furzeri]
# Database: human_prot_db
# Fields: query acc.ver, subject acc.ver, % identity, alignment length, mismatches, gap opens, q. start, q. end, s. start, s. end, evalue, bit score
# 1 hits found
KAF7229953.1	ENSG00000132669|ENSG00000132669.14|ENST00000648440|ENST00000648440.1	33.416	811	448	18	12	753	84	871	2.45e-121	387
# BLASTP 2.12.0+
# Query: KAF7229954.1 transcript variant X2 [Nothobranchius furzeri]
# Database: human_prot_db
# Fields: query acc.ver, subject acc.ver, % identity, alignment length, mismatches, gap opens, q. start, q. end, s. start, s. end, evalue, bit score
# 1 hits found
KAF7229954.1	ENSG00000132669|ENSG00000132669.14|ENST00000648440|ENST00000648440.1	33.539	811	446	19	12	752	84	871	3.30e-121	387
# BLASTP 2.12.0+
# Query: KAF7229955.1 actin-related protein 2-like [Nothobranchius furzeri]
# Database: human_prot_db
# Fields: query acc.ver, subject acc.ver, % identity, alignment length, mismatches, gap opens, q. start, q. end, s. start, s. end, evalue, bit score
# 1 hits found
KAF7229955.1	ENSG00000138071|ENSG00000138071.14|ENST00000260641|ENST00000260641.10	87.310	394	50	0	1	394	1	394	0.0	731
# BLASTP 2.12.0+
# Query: KAF7229956.1 homeobox protein SIX6-like [Nothobranchius furzeri]
# Database: human_prot_db
# Fields: query acc.ver, subject acc.ver, % identity, alignment length, mismatches, gap opens, q. start, q. end, s. start, s. end, evalue, bit score
# 1 hits found
KAF7229956.1	ENSG00000138083|ENSG00000138083.5|ENST00000260653|ENST00000260653.5	69.231	260	71	7	1	258	79	331	9.13e-112	326
# BLASTP 2.12.0+
# Query: KAF7229957.1 4-glucuronyltransferase 1 [Nothobranchius furzeri]
# Database: human_prot_db
# Fields: query acc.ver, subject acc.ver, % identity, alignment length, mismatches, gap opens, q. start, q. end, s. start, s. end, evalue, bit score
# 1 hits found
KAF7229957.1	ENSG00000174684|ENSG00000174684.7|ENST00000311181|ENST00000311181.5	49.188	431	199	6	1	429	3	415	7.36e-132	387
# BLASTP 2.12.0+
# Query: KAF7229958.1 prefoldin subunit 2 [Nothobranchius furzeri]
# Database: human_prot_db
# Fields: query acc.ver, subject acc.ver, % identity, alignment length, mismatches, gap opens, q. start, q. end, s. start, s. end, evalue, bit score
# 1 hits found
KAF7229958.1	ENSG00000143256|ENSG00000143256.5|ENST00000368010|ENST00000368010.4	64.198	162	49	3	1	161	1	154	1.97e-65	198
# BLASTP 2.12.0+
# Query: KAF7229959.1 nitrilase 1 [Nothobranchius furzeri]
# Database: human_prot_db
# Fields: query acc.ver, subject acc.ver, % identity, alignment length, mismatches, gap opens, q. start, q. end, s. start, s. end, evalue, bit score
# 1 hits found
KAF7229959.1	ENSG00000158793|ENSG00000158793.14|ENST00000368007|ENST00000368007.8	60.208	289	113	2	19	307	18	304	3.28e-128	369
# BLASTP 2.12.0+
# Query: KAF7229960.1 transcript variant X1 [Nothobranchius furzeri]
# Database: human_prot_db
# Fields: query acc.ver, subject acc.ver, % identity, alignment length, mismatches, gap opens, q. start, q. end, s. start, s. end, evalue, bit score
# 1 hits found
KAF7229960.1	ENSG00000109572|ENSG00000109572.14|ENST00000347613|ENST00000347613.8	87.931	870	101	3	1	870	1	866	0.0	1560
# BLASTP 2.12.0+
# Query: KAF7229961.1 transcript variant X2 [Nothobranchius furzeri]
# Database: human_prot_db
# Fields: query acc.ver, subject acc.ver, % identity, alignment length, mismatches, gap opens, q. start, q. end, s. start, s. end, evalue, bit score
# 1 hits found
KAF7229961.1	ENSG00000109572|ENSG00000109572.14|ENST00000347613|ENST00000347613.8	90.196	816	78	2	1	816	1	814	0.0	1516
# BLASTP 2.12.0+
# Query: KAF7229962.1 transcript variant X3 [Nothobranchius furzeri]
# Database: human_prot_db
# Fields: query acc.ver, subject acc.ver, % identity, alignment length, mismatches, gap opens, q. start, q. end, s. start, s. end, evalue, bit score
# 1 hits found
KAF7229962.1	ENSG00000109572|ENSG00000109572.14|ENST00000513761|ENST00000513761.6	90.244	820	78	2	1	820	1	818	0.0	1528
# BLASTP 2.12.0+
# Query: KAF7229963.1 transcript variant X5 [Nothobranchius furzeri]
# Database: human_prot_db
# Fields: query acc.ver, subject acc.ver, % identity, alignment length, mismatches, gap opens, q. start, q. end, s. start, s. end, evalue, bit score
# 1 hits found
KAF7229963.1	ENSG00000109572|ENSG00000109572.14|ENST00000613795|ENST00000613795.4	90.139	791	77	1	5	795	2	791	0.0	1475
# BLASTP 2.12.0+
# Query: KAF7229964.1 transcript variant X4 [Nothobranchius furzeri]
# Database: human_prot_db
# Fields: query acc.ver, subject acc.ver, % identity, alignment length, mismatches, gap opens, q. start, q. end, s. start, s. end, evalue, bit score
# 1 hits found
KAF7229964.1	ENSG00000109572|ENSG00000109572.14|ENST00000347613|ENST00000347613.8	88.533	811	90	2	1	811	59	866	0.0	1461
# BLASTP 2.12.0+
# Query: KAF7229965.1 transcript variant X1 [Nothobranchius furzeri]
# Database: human_prot_db
# Fields: query acc.ver, subject acc.ver, % identity, alignment length, mismatches, gap opens, q. start, q. end, s. start, s. end, evalue, bit score
# 1 hits found
KAF7229965.1	ENSG00000198948|ENSG00000198948.12|ENST00000361618|ENST00000361618.4	66.561	314	90	7	15	321	18	323	5.78e-136	395
# BLASTP 2.12.0+
# Query: KAF7229966.1 transcript variant X2 [Nothobranchius furzeri]
# Database: human_prot_db
# Fields: query acc.ver, subject acc.ver, % identity, alignment length, mismatches, gap opens, q. start, q. end, s. start, s. end, evalue, bit score
# 1 hits found
KAF7229966.1	ENSG00000198948|ENSG00000198948.12|ENST00000361618|ENST00000361618.4	66.561	314	90	7	15	321	18	323	5.78e-136	395
# BLASTP 2.12.0+
# Query: KAF7229967.1 transcript variant X1 [Nothobranchius furzeri]
# Database: human_prot_db
# Fields: query acc.ver, subject acc.ver, % identity, alignment length, mismatches, gap opens, q. start, q. end, s. start, s. end, evalue, bit score
# 1 hits found
KAF7229967.1	ENSG00000109576|ENSG00000109576.14|ENST00000509167|ENST00000509167.5	63.524	403	147	0	46	448	27	429	0.0	576
# BLASTP 2.12.0+
# Query: KAF7229968.1 transcript variant X2 [Nothobranchius furzeri]
# Database: human_prot_db
# Fields: query acc.ver, subject acc.ver, % identity, alignment length, mismatches, gap opens, q. start, q. end, s. start, s. end, evalue, bit score
# 1 hits found
KAF7229968.1	ENSG00000109576|ENSG00000109576.14|ENST00000515480|ENST00000515480.5	64.000	425	153	0	1	425	1	425	0.0	611
# BLASTP 2.12.0+
# Query: KAF7229969.1 transcript variant X1 [Nothobranchius furzeri]
# Database: human_prot_db
# Fields: query acc.ver, subject acc.ver, % identity, alignment length, mismatches, gap opens, q. start, q. end, s. start, s. end, evalue, bit score
# 1 hits found
KAF7229969.1	ENSG00000115274|ENSG00000115274.15|ENST00000233331|ENST00000233331.12	55.709	289	100	7	61	335	65	339	6.72e-79	246
# BLASTP 2.12.0+
# Query: KAF7229970.1 transcript variant X2 [Nothobranchius furzeri]
# Database: human_prot_db
# Fields: query acc.ver, subject acc.ver, % identity, alignment length, mismatches, gap opens, q. start, q. end, s. start, s. end, evalue, bit score
# 1 hits found
KAF7229970.1	ENSG00000115274|ENSG00000115274.15|ENST00000233331|ENST00000233331.12	52.595	289	97	8	61	323	65	339	2.81e-72	229
# BLASTP 2.12.0+
# Query: KAF7229971.1 transcript variant X2 [Nothobranchius furzeri]
# Database: human_prot_db
# Fields: query acc.ver, subject acc.ver, % identity, alignment length, mismatches, gap opens, q. start, q. end, s. start, s. end, evalue, bit score
# 1 hits found
KAF7229971.1	ENSG00000164066|ENSG00000164066.13|ENST00000335251|ENST00000335251.11	54.821	923	367	19	31	934	51	942	0.0	943
# BLASTP 2.12.0+
# Query: KAF7229972.1 transcript variant X1 [Nothobranchius furzeri]
# Database: human_prot_db
# Fields: query acc.ver, subject acc.ver, % identity, alignment length, mismatches, gap opens, q. start, q. end, s. start, s. end, evalue, bit score
# 1 hits found
KAF7229972.1	ENSG00000164066|ENSG00000164066.13|ENST00000335251|ENST00000335251.11	54.930	923	366	19	44	947	51	942	0.0	942
# BLASTP 2.12.0+
# Query: KAF7229973.1 transcript variant X1 [Nothobranchius furzeri]
# Database: human_prot_db
# Fields: query acc.ver, subject acc.ver, % identity, alignment length, mismatches, gap opens, q. start, q. end, s. start, s. end, evalue, bit score
# 1 hits found
KAF7229973.1	ENSG00000165275|ENSG00000165275.10|ENST00000297994|ENST00000297994.4	55.017	289	125	2	3	289	26	311	2.22e-110	324
# BLASTP 2.12.0+
# Query: KAF7229974.1 transcript variant X3 [Nothobranchius furzeri]
# Database: human_prot_db
# Fields: query acc.ver, subject acc.ver, % identity, alignment length, mismatches, gap opens, q. start, q. end, s. start, s. end, evalue, bit score
# 1 hits found
KAF7229974.1	ENSG00000165275|ENSG00000165275.10|ENST00000297994|ENST00000297994.4	55.017	289	125	2	3	289	26	311	2.22e-110	324
# BLASTP 2.12.0+
# Query: KAF7229975.1 transcript variant X4 [Nothobranchius furzeri]
# Database: human_prot_db
# Fields: query acc.ver, subject acc.ver, % identity, alignment length, mismatches, gap opens, q. start, q. end, s. start, s. end, evalue, bit score
# 1 hits found
KAF7229975.1	ENSG00000165275|ENSG00000165275.10|ENST00000297994|ENST00000297994.4	55.017	289	125	2	3	289	26	311	2.22e-110	324
# BLASTP 2.12.0+
# Query: KAF7229976.1 transcript variant X2 [Nothobranchius furzeri]
# Database: human_prot_db
# Fields: query acc.ver, subject acc.ver, % identity, alignment length, mismatches, gap opens, q. start, q. end, s. start, s. end, evalue, bit score
# 1 hits found
KAF7229976.1	ENSG00000165275|ENSG00000165275.10|ENST00000297994|ENST00000297994.4	55.017	289	125	2	3	289	26	311	2.22e-110	324
# BLASTP 2.12.0+
# Query: KAF7229977.1 growth-regulated alpha protein-like [Nothobranchius furzeri]
# Database: human_prot_db
# Fields: query acc.ver, subject acc.ver, % identity, alignment length, mismatches, gap opens, q. start, q. end, s. start, s. end, evalue, bit score
# 1 hits found
KAF7229977.1	ENSG00000124875|ENSG00000124875.10|ENST00000515050|ENST00000515050.1	40.000	65	38	1	60	124	48	111	3.33e-13	63.2
# BLASTP 2.12.0+
# Query: KAF7229978.1 alveolar macrophage chemotactic factor-like [Nothobranchius furzeri]
# Database: human_prot_db
# Fields: query acc.ver, subject acc.ver, % identity, alignment length, mismatches, gap opens, q. start, q. end, s. start, s. end, evalue, bit score
# 1 hits found
KAF7229978.1	ENSG00000163735|ENSG00000163735.7|ENST00000296027|ENST00000296027.5	42.188	64	35	1	18	79	40	103	9.77e-11	55.8
# BLASTP 2.12.0+
# Query: KAF7229979.1 growth-regulated alpha protein-like [Nothobranchius furzeri]
# Database: human_prot_db
# Fields: query acc.ver, subject acc.ver, % identity, alignment length, mismatches, gap opens, q. start, q. end, s. start, s. end, evalue, bit score
# 1 hits found
KAF7229979.1	ENSG00000081041|ENSG00000081041.9|ENST00000508487|ENST00000508487.3	40.000	60	36	0	21	80	38	97	1.00e-08	50.1
# BLASTP 2.12.0+
# Query: KAF7229980.1 transcript variant X3 [Nothobranchius furzeri]
# Database: human_prot_db
# Fields: query acc.ver, subject acc.ver, % identity, alignment length, mismatches, gap opens, q. start, q. end, s. start, s. end, evalue, bit score
# 1 hits found
KAF7229980.1	ENSG00000173193|ENSG00000173193.15|ENST00000474629|ENST00000474629.7	26.531	294	200	10	212	497	1425	1710	2.10e-13	74.7
# BLASTP 2.12.0+
# Query: KAF7229981.1 transcript variant X1 [Nothobranchius furzeri]
# Database: human_prot_db
# Fields: query acc.ver, subject acc.ver, % identity, alignment length, mismatches, gap opens, q. start, q. end, s. start, s. end, evalue, bit score
# 3 hits found
KAF7229981.1	ENSG00000173193|ENSG00000173193.15|ENST00000474629|ENST00000474629.7	26.942	798	520	22	620	1375	1023	1799	9.23e-70	260
KAF7229981.1	ENSG00000173193|ENSG00000173193.15|ENST00000474629|ENST00000474629.7	21.727	741	510	25	276	980	477	1183	1.47e-19	97.4
KAF7229981.1	ENSG00000173193|ENSG00000173193.15|ENST00000474629|ENST00000474629.7	32.927	82	50	3	29	105	7	88	0.12	38.5
# BLASTP 2.12.0+
# Query: KAF7229982.1 transcript variant X1 [Nothobranchius furzeri]
# Database: human_prot_db
# Fields: query acc.ver, subject acc.ver, % identity, alignment length, mismatches, gap opens, q. start, q. end, s. start, s. end, evalue, bit score
# 1 hits found
KAF7229982.1	ENSG00000124491|ENSG00000124491.16|ENST00000264870|ENST00000264870.8	48.957	719	360	4	32	745	11	727	0.0	733
# BLASTP 2.12.0+
# Query: KAF7229983.1 transcript variant X2 [Nothobranchius furzeri]
# Database: human_prot_db
# Fields: query acc.ver, subject acc.ver, % identity, alignment length, mismatches, gap opens, q. start, q. end, s. start, s. end, evalue, bit score
# 1 hits found
KAF7229983.1	ENSG00000124491|ENSG00000124491.16|ENST00000264870|ENST00000264870.8	48.957	719	360	4	32	745	11	727	0.0	733
# BLASTP 2.12.0+
# Query: KAF7229984.1 transcript variant X1 [Nothobranchius furzeri]
# Database: human_prot_db
# Fields: query acc.ver, subject acc.ver, % identity, alignment length, mismatches, gap opens, q. start, q. end, s. start, s. end, evalue, bit score
# 5 hits found
KAF7229984.1	ENSG00000171115|ENSG00000171115.4|ENST00000307271|ENST00000307271.4	27.426	474	263	24	55	502	8	426	1.82e-21	103
KAF7229984.1	ENSG00000171115|ENSG00000171115.4|ENST00000307271|ENST00000307271.4	31.624	234	133	8	43	264	233	451	2.68e-18	93.2
KAF7229984.1	ENSG00000171115|ENSG00000171115.4|ENST00000307271|ENST00000307271.4	31.937	191	109	8	58	235	439	621	4.12e-13	76.6
KAF7229984.1	ENSG00000171115|ENSG00000171115.4|ENST00000307271|ENST00000307271.4	31.122	196	124	6	312	502	7	196	1.18e-09	65.1
KAF7229984.1	ENSG00000171115|ENSG00000171115.4|ENST00000307271|ENST00000307271.4	21.891	201	115	8	1937	2110	439	624	0.005	43.9
# BLASTP 2.12.0+
# Query: KAF7229985.1 transcript variant X2 [Nothobranchius furzeri]
# Database: human_prot_db
# Fields: query acc.ver, subject acc.ver, % identity, alignment length, mismatches, gap opens, q. start, q. end, s. start, s. end, evalue, bit score
# 5 hits found
KAF7229985.1	ENSG00000171115|ENSG00000171115.4|ENST00000307271|ENST00000307271.4	27.426	474	263	24	39	486	8	426	2.13e-21	103
KAF7229985.1	ENSG00000171115|ENSG00000171115.4|ENST00000307271|ENST00000307271.4	31.600	250	143	9	11	248	218	451	1.74e-18	94.0
KAF7229985.1	ENSG00000171115|ENSG00000171115.4|ENST00000307271|ENST00000307271.4	31.937	191	109	8	42	219	439	621	3.95e-13	76.6
KAF7229985.1	ENSG00000171115|ENSG00000171115.4|ENST00000307271|ENST00000307271.4	31.122	196	124	6	296	486	7	196	1.31e-09	65.1
KAF7229985.1	ENSG00000171115|ENSG00000171115.4|ENST00000307271|ENST00000307271.4	21.891	201	115	8	1921	2094	439	624	0.005	43.9
# BLASTP 2.12.0+
# Query: KAF7229986.1 transcript variant X3 [Nothobranchius furzeri]
# Database: human_prot_db
# Fields: query acc.ver, subject acc.ver, % identity, alignment length, mismatches, gap opens, q. start, q. end, s. start, s. end, evalue, bit score
# 1 hits found
KAF7229986.1	ENSG00000171302|ENSG00000171302.17|ENST00000620915|ENST00000620915.4	67.005	394	126	1	4	397	12	401	0.0	550
# BLASTP 2.12.0+
# Query: KAF7229987.1 transcript variant X2 [Nothobranchius furzeri]
# Database: human_prot_db
# Fields: query acc.ver, subject acc.ver, % identity, alignment length, mismatches, gap opens, q. start, q. end, s. start, s. end, evalue, bit score
# 1 hits found
KAF7229987.1	ENSG00000171302|ENSG00000171302.17|ENST00000620915|ENST00000620915.4	67.005	394	126	1	34	427	12	401	0.0	550
# BLASTP 2.12.0+
# Query: KAF7229988.1 transcript variant X1 [Nothobranchius furzeri]
# Database: human_prot_db
# Fields: query acc.ver, subject acc.ver, % identity, alignment length, mismatches, gap opens, q. start, q. end, s. start, s. end, evalue, bit score
# 1 hits found
KAF7229988.1	ENSG00000171302|ENSG00000171302.17|ENST00000620915|ENST00000620915.4	67.005	394	126	1	39	432	12	401	0.0	550
# BLASTP 2.12.0+
# Query: KAF7229989.1 transcript variant X4 [Nothobranchius furzeri]
# Database: human_prot_db
# Fields: query acc.ver, subject acc.ver, % identity, alignment length, mismatches, gap opens, q. start, q. end, s. start, s. end, evalue, bit score
# 1 hits found
KAF7229989.1	ENSG00000171302|ENSG00000171302.17|ENST00000620915|ENST00000620915.4	67.005	394	126	1	4	397	12	401	0.0	550
# BLASTP 2.12.0+
# Query: KAF7229990.1 ankyrin repeat domain 53 [Nothobranchius furzeri]
# Database: human_prot_db
# Fields: query acc.ver, subject acc.ver, % identity, alignment length, mismatches, gap opens, q. start, q. end, s. start, s. end, evalue, bit score
# 1 hits found
KAF7229990.1	ENSG00000144031|ENSG00000144031.12|ENST00000457410|ENST00000457410.5	29.534	386	214	15	86	429	104	473	1.88e-34	135
# BLASTP 2.12.0+
# Query: KAF7229991.1 testis expressed 261 [Nothobranchius furzeri]
# Database: human_prot_db
# Fields: query acc.ver, subject acc.ver, % identity, alignment length, mismatches, gap opens, q. start, q. end, s. start, s. end, evalue, bit score
# 1 hits found
KAF7229991.1	ENSG00000144043|ENSG00000144043.12|ENST00000272438|ENST00000272438.9	83.673	196	32	0	1	196	1	196	5.70e-121	341
# BLASTP 2.12.0+
# Query: KAF7229992.1 zinc finger BED domain-containing protein 1-like [Nothobranchius furzeri]
# Database: human_prot_db
# Fields: query acc.ver, subject acc.ver, % identity, alignment length, mismatches, gap opens, q. start, q. end, s. start, s. end, evalue, bit score
# 1 hits found
KAF7229992.1	ENSG00000214717|ENSG00000214717.12|ENST00000652001|ENST00000652001.1	29.129	333	191	13	1	317	360	663	1.91e-27	114
# BLASTP 2.12.0+
# Query: KAF7229993.1 transcript variant X3 [Nothobranchius furzeri]
# Database: human_prot_db
# Fields: query acc.ver, subject acc.ver, % identity, alignment length, mismatches, gap opens, q. start, q. end, s. start, s. end, evalue, bit score
# 1 hits found
KAF7229993.1	ENSG00000187164|ENSG00000187164.20|ENST00000355371|ENST00000355371.9	36.782	87	50	2	28	113	37	119	8.77e-11	65.9
# BLASTP 2.12.0+
# Query: KAF7229994.1 transcript variant X2 [Nothobranchius furzeri]
# Database: human_prot_db
# Fields: query acc.ver, subject acc.ver, % identity, alignment length, mismatches, gap opens, q. start, q. end, s. start, s. end, evalue, bit score
# 1 hits found
KAF7229994.1	ENSG00000187164|ENSG00000187164.20|ENST00000355371|ENST00000355371.9	30.917	469	295	10	28	483	37	489	1.17e-38	151
# BLASTP 2.12.0+
# Query: KAF7229995.1 transcript variant X1 [Nothobranchius furzeri]
# Database: human_prot_db
# Fields: query acc.ver, subject acc.ver, % identity, alignment length, mismatches, gap opens, q. start, q. end, s. start, s. end, evalue, bit score
# 1 hits found
KAF7229995.1	ENSG00000187164|ENSG00000187164.20|ENST00000355371|ENST00000355371.9	30.998	471	299	10	28	490	37	489	4.21e-38	150
# BLASTP 2.12.0+
# Query: KAF7229996.1 ventral anterior homeobox 2 [Nothobranchius furzeri]
# Database: human_prot_db
# Fields: query acc.ver, subject acc.ver, % identity, alignment length, mismatches, gap opens, q. start, q. end, s. start, s. end, evalue, bit score
# 1 hits found
KAF7229996.1	ENSG00000116035|ENSG00000116035.4|ENST00000234392|ENST00000234392.3	57.042	284	64	9	30	295	35	278	3.10e-74	231
# BLASTP 2.12.0+
# Query: KAF7229997.1 hypothetical protein G4P62_003873 [Nothobranchius furzeri]
# Database: human_prot_db
# Fields: query acc.ver, subject acc.ver, % identity, alignment length, mismatches, gap opens, q. start, q. end, s. start, s. end, evalue, bit score
# 1 hits found
KAF7229997.1	ENSG00000101220|ENSG00000101220.18|ENST00000399672|ENST00000399672.5	60.571	175	67	2	1	174	1	174	2.41e-68	206
# BLASTP 2.12.0+
# Query: KAF7229998.1 transcript variant X4 [Nothobranchius furzeri]
# Database: human_prot_db
# Fields: query acc.ver, subject acc.ver, % identity, alignment length, mismatches, gap opens, q. start, q. end, s. start, s. end, evalue, bit score
# 1 hits found
KAF7229998.1	ENSG00000083635|ENSG00000083635.8|ENST00000379161|ENST00000379161.5	43.284	335	156	7	107	423	169	487	1.64e-78	256
# BLASTP 2.12.0+
# Query: KAF7229999.1 transcript variant X3 [Nothobranchius furzeri]
# Database: human_prot_db
# Fields: query acc.ver, subject acc.ver, % identity, alignment length, mismatches, gap opens, q. start, q. end, s. start, s. end, evalue, bit score
# 1 hits found
KAF7229999.1	ENSG00000083635|ENSG00000083635.8|ENST00000379161|ENST00000379161.5	43.284	335	156	7	108	424	169	487	1.72e-78	256
# BLASTP 2.12.0+
# Query: KAF7230000.1 transcript variant X2 [Nothobranchius furzeri]
# Database: human_prot_db
# Fields: query acc.ver, subject acc.ver, % identity, alignment length, mismatches, gap opens, q. start, q. end, s. start, s. end, evalue, bit score
# 1 hits found
KAF7230000.1	ENSG00000083635|ENSG00000083635.8|ENST00000379161|ENST00000379161.5	40.050	402	203	9	45	427	105	487	6.75e-80	260
# BLASTP 2.12.0+
# Query: KAF7230001.1 transcript variant X1 [Nothobranchius furzeri]
# Database: human_prot_db
# Fields: query acc.ver, subject acc.ver, % identity, alignment length, mismatches, gap opens, q. start, q. end, s. start, s. end, evalue, bit score
# 1 hits found
KAF7230001.1	ENSG00000083635|ENSG00000083635.8|ENST00000379161|ENST00000379161.5	39.552	402	206	8	45	428	105	487	5.55e-80	260
# BLASTP 2.12.0+
# Query: KAF7230002.1 NOP58 ribonucleoprotein [Nothobranchius furzeri]
# Database: human_prot_db
# Fields: query acc.ver, subject acc.ver, % identity, alignment length, mismatches, gap opens, q. start, q. end, s. start, s. end, evalue, bit score
# 1 hits found
KAF7230002.1	ENSG00000055044|ENSG00000055044.11|ENST00000264279|ENST00000264279.10	70.130	539	126	4	1	537	1	506	0.0	729
# BLASTP 2.12.0+
# Query: KAF7230003.1 transcript variant X1 [Nothobranchius furzeri]
# Database: human_prot_db
# Fields: query acc.ver, subject acc.ver, % identity, alignment length, mismatches, gap opens, q. start, q. end, s. start, s. end, evalue, bit score
# 1 hits found
KAF7230003.1	ENSG00000138442|ENSG00000138442.10|ENST00000261015|ENST00000261015.5	76.179	424	100	1	1	424	1	423	0.0	665
# BLASTP 2.12.0+
# Query: KAF7230004.1 transcript variant X2 [Nothobranchius furzeri]
# Database: human_prot_db
# Fields: query acc.ver, subject acc.ver, % identity, alignment length, mismatches, gap opens, q. start, q. end, s. start, s. end, evalue, bit score
# 1 hits found
KAF7230004.1	ENSG00000138442|ENSG00000138442.10|ENST00000261015|ENST00000261015.5	76.359	423	100	0	1	423	1	423	0.0	669
# BLASTP 2.12.0+
# Query: KAF7230005.1 transcript variant X1 [Nothobranchius furzeri]
# Database: human_prot_db
# Fields: query acc.ver, subject acc.ver, % identity, alignment length, mismatches, gap opens, q. start, q. end, s. start, s. end, evalue, bit score
# 1 hits found
KAF7230005.1	ENSG00000003147|ENSG00000003147.19|ENST00000401396|ENST00000401396.5	46.529	533	214	9	11	540	7	471	1.28e-142	421
# BLASTP 2.12.0+
# Query: KAF7230006.1 transcript variant X2 [Nothobranchius furzeri]
# Database: human_prot_db
# Fields: query acc.ver, subject acc.ver, % identity, alignment length, mismatches, gap opens, q. start, q. end, s. start, s. end, evalue, bit score
# 1 hits found
KAF7230006.1	ENSG00000003147|ENSG00000003147.19|ENST00000401396|ENST00000401396.5	46.529	533	214	9	11	540	7	471	1.28e-142	421
# BLASTP 2.12.0+
# Query: KAF7230007.1 transcript variant X3 [Nothobranchius furzeri]
# Database: human_prot_db
# Fields: query acc.ver, subject acc.ver, % identity, alignment length, mismatches, gap opens, q. start, q. end, s. start, s. end, evalue, bit score
# 1 hits found
KAF7230007.1	ENSG00000163596|ENSG00000163596.17|ENST00000617388|ENST00000617388.4	54.752	484	192	9	11	480	12	482	1.00e-165	478
# BLASTP 2.12.0+
# Query: KAF7230008.1 family with sequence similarity 117 member B [Nothobranchius furzeri]
# Database: human_prot_db
# Fields: query acc.ver, subject acc.ver, % identity, alignment length, mismatches, gap opens, q. start, q. end, s. start, s. end, evalue, bit score
# 1 hits found
KAF7230008.1	ENSG00000138439|ENSG00000138439.12|ENST00000392238|ENST00000392238.3	68.385	291	72	8	1	276	245	530	3.37e-124	368
# BLASTP 2.12.0+
# Query: KAF7230009.1 bone morphogenetic protein receptor type II [Nothobranchius furzeri]
# Database: human_prot_db
# Fields: query acc.ver, subject acc.ver, % identity, alignment length, mismatches, gap opens, q. start, q. end, s. start, s. end, evalue, bit score
# 1 hits found
KAF7230009.1	ENSG00000204217|ENSG00000204217.15|ENST00000374580|ENST00000374580.10	58.056	1080	325	27	15	1040	17	1022	0.0	1116
# BLASTP 2.12.0+
# Query: KAF7230010.1 transcript variant X8 [Nothobranchius furzeri]
# Database: human_prot_db
# Fields: query acc.ver, subject acc.ver, % identity, alignment length, mismatches, gap opens, q. start, q. end, s. start, s. end, evalue, bit score
# 1 hits found
KAF7230010.1	ENSG00000088387|ENSG00000088387.20|ENST00000682017|ENST00000682017.1	73.359	2072	516	16	15	2061	19	2079	0.0	3215
# BLASTP 2.12.0+
# Query: KAF7230011.1 transcript variant X9 [Nothobranchius furzeri]
# Database: human_prot_db
# Fields: query acc.ver, subject acc.ver, % identity, alignment length, mismatches, gap opens, q. start, q. end, s. start, s. end, evalue, bit score
# 1 hits found
KAF7230011.1	ENSG00000088387|ENSG00000088387.20|ENST00000682017|ENST00000682017.1	73.430	2070	516	15	15	2059	19	2079	0.0	3219
# BLASTP 2.12.0+
# Query: KAF7230012.1 transcript variant X10 [Nothobranchius furzeri]
# Database: human_prot_db
# Fields: query acc.ver, subject acc.ver, % identity, alignment length, mismatches, gap opens, q. start, q. end, s. start, s. end, evalue, bit score
# 1 hits found
KAF7230012.1	ENSG00000088387|ENSG00000088387.20|ENST00000652315|ENST00000652315.1	73.066	2068	489	16	4	2011	9	2068	0.0	3185
# BLASTP 2.12.0+
# Query: KAF7230013.1 transcript variant X7 [Nothobranchius furzeri]
# Database: human_prot_db
# Fields: query acc.ver, subject acc.ver, % identity, alignment length, mismatches, gap opens, q. start, q. end, s. start, s. end, evalue, bit score
# 1 hits found
KAF7230013.1	ENSG00000088387|ENSG00000088387.20|ENST00000682017|ENST00000682017.1	73.856	2054	499	16	50	2077	38	2079	0.0	3217
# BLASTP 2.12.0+
# Query: KAF7230014.1 transcript variant X4 [Nothobranchius furzeri]
# Database: human_prot_db
# Fields: query acc.ver, subject acc.ver, % identity, alignment length, mismatches, gap opens, q. start, q. end, s. start, s. end, evalue, bit score
# 1 hits found
KAF7230014.1	ENSG00000088387|ENSG00000088387.20|ENST00000682017|ENST00000682017.1	73.735	2056	504	16	56	2086	9	2053	0.0	3211
# BLASTP 2.12.0+
# Query: KAF7230015.1 transcript variant X6, partial [Nothobranchius furzeri]
# Database: human_prot_db
# Fields: query acc.ver, subject acc.ver, % identity, alignment length, mismatches, gap opens, q. start, q. end, s. start, s. end, evalue, bit score
# 1 hits found
KAF7230015.1	ENSG00000088387|ENSG00000088387.20|ENST00000682017|ENST00000682017.1	73.735	2056	504	16	56	2086	9	2053	0.0	3213
# BLASTP 2.12.0+
# Query: KAF7230016.1 transcript variant X1 [Nothobranchius furzeri]
# Database: human_prot_db
# Fields: query acc.ver, subject acc.ver, % identity, alignment length, mismatches, gap opens, q. start, q. end, s. start, s. end, evalue, bit score
# 1 hits found
KAF7230016.1	ENSG00000088387|ENSG00000088387.20|ENST00000682017|ENST00000682017.1	73.548	2083	514	17	56	2113	9	2079	0.0	3238
# BLASTP 2.12.0+
# Query: KAF7230017.1 transcript variant X3 [Nothobranchius furzeri]
# Database: human_prot_db
# Fields: query acc.ver, subject acc.ver, % identity, alignment length, mismatches, gap opens, q. start, q. end, s. start, s. end, evalue, bit score
# 1 hits found
KAF7230017.1	ENSG00000088387|ENSG00000088387.20|ENST00000682017|ENST00000682017.1	73.618	2081	514	16	56	2111	9	2079	0.0	3243
# BLASTP 2.12.0+
# Query: KAF7230018.1 transcript variant X5 [Nothobranchius furzeri]
# Database: human_prot_db
# Fields: query acc.ver, subject acc.ver, % identity, alignment length, mismatches, gap opens, q. start, q. end, s. start, s. end, evalue, bit score
# 1 hits found
KAF7230018.1	ENSG00000088387|ENSG00000088387.20|ENST00000682017|ENST00000682017.1	72.780	2083	507	18	56	2090	9	2079	0.0	3191
# BLASTP 2.12.0+
# Query: KAF7230019.1 transcript variant X2 [Nothobranchius furzeri]
# Database: human_prot_db
# Fields: query acc.ver, subject acc.ver, % identity, alignment length, mismatches, gap opens, q. start, q. end, s. start, s. end, evalue, bit score
# 1 hits found
KAF7230019.1	ENSG00000088387|ENSG00000088387.20|ENST00000682017|ENST00000682017.1	73.548	2083	513	17	56	2112	9	2079	0.0	3236
# BLASTP 2.12.0+
# Query: KAF7230020.1 zinc finger BED domain-containing protein 4-like [Nothobranchius furzeri]
# Database: human_prot_db
# Fields: query acc.ver, subject acc.ver, % identity, alignment length, mismatches, gap opens, q. start, q. end, s. start, s. end, evalue, bit score
# 1 hits found
KAF7230020.1	ENSG00000100426|ENSG00000100426.7|ENST00000216268|ENST00000216268.6	33.188	229	149	2	15	240	827	1054	8.57e-33	130
# BLASTP 2.12.0+
# Query: KAF7230021.1 leucine-rich repeat LGI family member 2-like [Nothobranchius furzeri]
# Database: human_prot_db
# Fields: query acc.ver, subject acc.ver, % identity, alignment length, mismatches, gap opens, q. start, q. end, s. start, s. end, evalue, bit score
# 1 hits found
KAF7230021.1	ENSG00000153012|ENSG00000153012.12|ENST00000382114|ENST00000382114.9	70.656	518	152	0	22	539	28	545	0.0	774
# BLASTP 2.12.0+
# Query: KAF7230022.1 transcript variant X2 [Nothobranchius furzeri]
# Database: human_prot_db
# Fields: query acc.ver, subject acc.ver, % identity, alignment length, mismatches, gap opens, q. start, q. end, s. start, s. end, evalue, bit score
# 1 hits found
KAF7230022.1	ENSG00000109618|ENSG00000109618.13|ENST00000382103|ENST00000382103.7	76.605	483	113	0	1	483	1	483	0.0	796
# BLASTP 2.12.0+
# Query: KAF7230023.1 transcript variant X1 [Nothobranchius furzeri]
# Database: human_prot_db
# Fields: query acc.ver, subject acc.ver, % identity, alignment length, mismatches, gap opens, q. start, q. end, s. start, s. end, evalue, bit score
# 1 hits found
KAF7230023.1	ENSG00000109618|ENSG00000109618.13|ENST00000382103|ENST00000382103.7	72.978	507	113	1	1	507	1	483	0.0	781
# BLASTP 2.12.0+
# Query: KAF7230024.1 transcript variant X4 [Nothobranchius furzeri]
# Database: human_prot_db
# Fields: query acc.ver, subject acc.ver, % identity, alignment length, mismatches, gap opens, q. start, q. end, s. start, s. end, evalue, bit score
# 1 hits found
KAF7230024.1	ENSG00000155886|ENSG00000155886.11|ENST00000286344|ENST00000286344.3	67.205	619	177	7	30	627	31	644	0.0	827
# BLASTP 2.12.0+
# Query: KAF7230025.1 transcript variant X3 [Nothobranchius furzeri]
# Database: human_prot_db
# Fields: query acc.ver, subject acc.ver, % identity, alignment length, mismatches, gap opens, q. start, q. end, s. start, s. end, evalue, bit score
# 1 hits found
KAF7230025.1	ENSG00000155886|ENSG00000155886.11|ENST00000286344|ENST00000286344.3	66.667	624	177	8	30	632	31	644	0.0	822
# BLASTP 2.12.0+
# Query: KAF7230026.1 transcript variant X1 [Nothobranchius furzeri]
# Database: human_prot_db
# Fields: query acc.ver, subject acc.ver, % identity, alignment length, mismatches, gap opens, q. start, q. end, s. start, s. end, evalue, bit score
# 1 hits found
KAF7230026.1	ENSG00000155886|ENSG00000155886.11|ENST00000341998|ENST00000341998.6	67.083	641	180	8	30	649	31	661	0.0	853
# BLASTP 2.12.0+
# Query: KAF7230027.1 transcript variant X2 [Nothobranchius furzeri]
# Database: human_prot_db
# Fields: query acc.ver, subject acc.ver, % identity, alignment length, mismatches, gap opens, q. start, q. end, s. start, s. end, evalue, bit score
# 1 hits found
KAF7230027.1	ENSG00000155886|ENSG00000155886.11|ENST00000341998|ENST00000341998.6	66.615	641	170	9	30	636	31	661	0.0	841
# BLASTP 2.12.0+
# Query: KAF7230028.1 oligosaccharyltransferase complex subunit (non-catalytic) [Nothobranchius furzeri]
# Database: human_prot_db
# Fields: query acc.ver, subject acc.ver, % identity, alignment length, mismatches, gap opens, q. start, q. end, s. start, s. end, evalue, bit score
# 1 hits found
KAF7230028.1	ENSG00000198856|ENSG00000198856.13|ENST00000361564|ENST00000361564.9	93.960	149	9	0	40	188	1	149	3.86e-102	291
# BLASTP 2.12.0+
# Query: KAF7230029.1 ribosomal protein L34 [Nothobranchius furzeri]
# Database: human_prot_db
# Fields: query acc.ver, subject acc.ver, % identity, alignment length, mismatches, gap opens, q. start, q. end, s. start, s. end, evalue, bit score
# 1 hits found
KAF7230029.1	ENSG00000109475|ENSG00000109475.17|ENST00000502534|ENST00000502534.5	96.581	117	4	0	1	117	1	117	3.29e-79	229
# BLASTP 2.12.0+
# Query: KAF7230030.1 ethanolamine-phosphate phospho-lyase [Nothobranchius furzeri]
# Database: human_prot_db
# Fields: query acc.ver, subject acc.ver, % identity, alignment length, mismatches, gap opens, q. start, q. end, s. start, s. end, evalue, bit score
# 1 hits found
KAF7230030.1	ENSG00000164089|ENSG00000164089.9|ENST00000296486|ENST00000296486.8	69.295	482	140	4	36	515	7	482	0.0	716
# BLASTP 2.12.0+
# Query: KAF7230031.1 La ribonucleoprotein domain family member 7 [Nothobranchius furzeri]
# Database: human_prot_db
# Fields: query acc.ver, subject acc.ver, % identity, alignment length, mismatches, gap opens, q. start, q. end, s. start, s. end, evalue, bit score
# 1 hits found
KAF7230031.1	ENSG00000174720|ENSG00000174720.16|ENST00000651579|ENST00000651579.1	55.240	563	204	9	26	550	28	580	0.0	523
# BLASTP 2.12.0+
# Query: KAF7230032.1 LRR and PYD domains-containing protein 3-like [Nothobranchius furzeri]
# Database: human_prot_db
# Fields: query acc.ver, subject acc.ver, % identity, alignment length, mismatches, gap opens, q. start, q. end, s. start, s. end, evalue, bit score
# 1 hits found
KAF7230032.1	ENSG00000167984|ENSG00000167984.18|ENST00000615877|ENST00000615877.4	27.370	749	463	25	39	742	4	716	4.29e-52	196
# BLASTP 2.12.0+
# Query: KAF7230033.1 transcript variant X2 [Nothobranchius furzeri]
# Database: human_prot_db
# Fields: query acc.ver, subject acc.ver, % identity, alignment length, mismatches, gap opens, q. start, q. end, s. start, s. end, evalue, bit score
# 13 hits found
KAF7230033.1	ENSG00000178031|ENSG00000178031.18|ENST00000680146|ENST00000680146.1	55.677	1277	501	10	29	1244	38	1310	0.0	1441
KAF7230033.1	ENSG00000178031|ENSG00000178031.18|ENST00000680146|ENST00000680146.1	38.286	350	186	7	1179	1501	1461	1807	4.22e-64	243
KAF7230033.1	ENSG00000178031|ENSG00000178031.18|ENST00000680146|ENST00000680146.1	33.865	251	146	11	637	879	1537	1775	1.50e-22	107
KAF7230033.1	ENSG00000178031|ENSG00000178031.18|ENST00000680146|ENST00000680146.1	29.808	208	128	10	1280	1478	709	907	3.63e-13	76.6
KAF7230033.1	ENSG00000178031|ENSG00000178031.18|ENST00000680146|ENST00000680146.1	28.910	211	107	10	1295	1470	577	779	1.09e-11	72.0
KAF7230033.1	ENSG00000178031|ENSG00000178031.18|ENST00000680146|ENST00000680146.1	30.968	155	93	6	1289	1436	656	803	7.13e-11	69.3
KAF7230033.1	ENSG00000178031|ENSG00000178031.18|ENST00000680146|ENST00000680146.1	29.693	293	122	14	1206	1469	250	487	4.26e-10	66.6
KAF7230033.1	ENSG00000178031|ENSG00000178031.18|ENST00000680146|ENST00000680146.1	29.048	210	109	11	564	764	1602	1780	2.17e-09	64.3
KAF7230033.1	ENSG00000178031|ENSG00000178031.18|ENST00000680146|ENST00000680146.1	25.634	355	197	16	272	616	1476	1773	2.54e-09	63.9
KAF7230033.1	ENSG00000178031|ENSG00000178031.18|ENST00000680146|ENST00000680146.1	36.458	96	56	4	1289	1383	425	516	1.36e-06	55.1
KAF7230033.1	ENSG00000178031|ENSG00000178031.18|ENST00000680146|ENST00000680146.1	29.907	107	71	2	1143	1249	1316	1418	2.26e-04	47.8
KAF7230033.1	ENSG00000178031|ENSG00000178031.18|ENST00000680146|ENST00000680146.1	24.211	95	64	3	907	998	1450	1539	1.9	35.0
KAF7230033.1	ENSG00000178031|ENSG00000178031.18|ENST00000680146|ENST00000680146.1	29.688	64	40	2	1412	1471	349	411	3.8	33.9
# BLASTP 2.12.0+
# Query: KAF7230034.1 transcript variant X1 [Nothobranchius furzeri]
# Database: human_prot_db
# Fields: query acc.ver, subject acc.ver, % identity, alignment length, mismatches, gap opens, q. start, q. end, s. start, s. end, evalue, bit score
# 12 hits found
KAF7230034.1	ENSG00000178031|ENSG00000178031.18|ENST00000680146|ENST00000680146.1	55.677	1277	501	10	29	1244	38	1310	0.0	1440
KAF7230034.1	ENSG00000178031|ENSG00000178031.18|ENST00000680146|ENST00000680146.1	38.177	351	186	8	1179	1502	1461	1807	1.20e-62	238
KAF7230034.1	ENSG00000178031|ENSG00000178031.18|ENST00000680146|ENST00000680146.1	33.865	251	146	11	637	879	1537	1775	1.57e-22	107
KAF7230034.1	ENSG00000178031|ENSG00000178031.18|ENST00000680146|ENST00000680146.1	29.665	209	128	10	1280	1479	709	907	3.61e-13	76.6
KAF7230034.1	ENSG00000178031|ENSG00000178031.18|ENST00000680146|ENST00000680146.1	28.910	211	107	10	1295	1470	577	779	1.14e-11	72.0
KAF7230034.1	ENSG00000178031|ENSG00000178031.18|ENST00000680146|ENST00000680146.1	30.968	155	93	6	1289	1436	656	803	7.38e-11	69.3
KAF7230034.1	ENSG00000178031|ENSG00000178031.18|ENST00000680146|ENST00000680146.1	29.693	293	122	14	1206	1469	250	487	4.22e-10	66.6
KAF7230034.1	ENSG00000178031|ENSG00000178031.18|ENST00000680146|ENST00000680146.1	29.048	210	109	11	564	764	1602	1780	2.22e-09	64.3
KAF7230034.1	ENSG00000178031|ENSG00000178031.18|ENST00000680146|ENST00000680146.1	25.634	355	197	16	272	616	1476	1773	2.72e-09	63.9
KAF7230034.1	ENSG00000178031|ENSG00000178031.18|ENST00000680146|ENST00000680146.1	36.458	96	56	4	1289	1383	425	516	1.40e-06	55.1
KAF7230034.1	ENSG00000178031|ENSG00000178031.18|ENST00000680146|ENST00000680146.1	29.907	107	71	2	1143	1249	1316	1418	2.28e-04	47.8
KAF7230034.1	ENSG00000178031|ENSG00000178031.18|ENST00000680146|ENST00000680146.1	24.211	95	64	3	907	998	1450	1539	1.9	35.0
# BLASTP 2.12.0+
# Query: KAF7230035.1 transcript variant X3 [Nothobranchius furzeri]
# Database: human_prot_db
# Fields: query acc.ver, subject acc.ver, % identity, alignment length, mismatches, gap opens, q. start, q. end, s. start, s. end, evalue, bit score
# 12 hits found
KAF7230035.1	ENSG00000178031|ENSG00000178031.18|ENST00000680146|ENST00000680146.1	55.823	1245	491	9	17	1206	70	1310	0.0	1417
KAF7230035.1	ENSG00000178031|ENSG00000178031.18|ENST00000680146|ENST00000680146.1	38.177	351	186	8	1141	1464	1461	1807	8.91e-63	238
KAF7230035.1	ENSG00000178031|ENSG00000178031.18|ENST00000680146|ENST00000680146.1	33.865	251	146	11	599	841	1537	1775	1.39e-22	107
KAF7230035.1	ENSG00000178031|ENSG00000178031.18|ENST00000680146|ENST00000680146.1	29.665	209	128	10	1242	1441	709	907	3.13e-13	77.0
KAF7230035.1	ENSG00000178031|ENSG00000178031.18|ENST00000680146|ENST00000680146.1	28.910	211	107	10	1257	1432	577	779	9.21e-12	72.0
KAF7230035.1	ENSG00000178031|ENSG00000178031.18|ENST00000680146|ENST00000680146.1	30.968	155	93	6	1251	1398	656	803	6.30e-11	69.3
KAF7230035.1	ENSG00000178031|ENSG00000178031.18|ENST00000680146|ENST00000680146.1	29.693	293	122	14	1168	1431	250	487	3.55e-10	67.0
KAF7230035.1	ENSG00000178031|ENSG00000178031.18|ENST00000680146|ENST00000680146.1	29.048	210	109	11	526	726	1602	1780	2.00e-09	64.3
KAF7230035.1	ENSG00000178031|ENSG00000178031.18|ENST00000680146|ENST00000680146.1	25.634	355	197	16	234	578	1476	1773	2.36e-09	64.3
KAF7230035.1	ENSG00000178031|ENSG00000178031.18|ENST00000680146|ENST00000680146.1	34.375	96	58	3	1251	1345	425	516	1.28e-06	55.1
KAF7230035.1	ENSG00000178031|ENSG00000178031.18|ENST00000680146|ENST00000680146.1	29.907	107	71	2	1105	1211	1316	1418	2.03e-04	48.1
KAF7230035.1	ENSG00000178031|ENSG00000178031.18|ENST00000680146|ENST00000680146.1	24.211	95	64	3	869	960	1450	1539	1.8	35.0
# BLASTP 2.12.0+
# Query: KAF7230036.1 transcript variant X1 [Nothobranchius furzeri]
# Database: human_prot_db
# Fields: query acc.ver, subject acc.ver, % identity, alignment length, mismatches, gap opens, q. start, q. end, s. start, s. end, evalue, bit score
# 1 hits found
KAF7230036.1	ENSG00000147872|ENSG00000147872.10|ENST00000276914|ENST00000276914.7	52.482	423	186	3	14	421	11	433	1.01e-142	416
# BLASTP 2.12.0+
# Query: KAF7230037.1 transcript variant X2 [Nothobranchius furzeri]
# Database: human_prot_db
# Fields: query acc.ver, subject acc.ver, % identity, alignment length, mismatches, gap opens, q. start, q. end, s. start, s. end, evalue, bit score
# 1 hits found
KAF7230037.1	ENSG00000147872|ENSG00000147872.10|ENST00000276914|ENST00000276914.7	53.664	423	179	4	14	419	11	433	1.05e-143	418
# BLASTP 2.12.0+
# Query: KAF7230038.1 transcript variant X3, partial [Nothobranchius furzeri]
# Database: human_prot_db
# Fields: query acc.ver, subject acc.ver, % identity, alignment length, mismatches, gap opens, q. start, q. end, s. start, s. end, evalue, bit score
# 1 hits found
KAF7230038.1	ENSG00000147872|ENSG00000147872.10|ENST00000276914|ENST00000276914.7	52.582	426	186	4	9	418	8	433	4.00e-142	414
# BLASTP 2.12.0+
# Query: KAF7230039.1 transcript variant X4, partial [Nothobranchius furzeri]
# Database: human_prot_db
# Fields: query acc.ver, subject acc.ver, % identity, alignment length, mismatches, gap opens, q. start, q. end, s. start, s. end, evalue, bit score
# 1 hits found
KAF7230039.1	ENSG00000147872|ENSG00000147872.10|ENST00000276914|ENST00000276914.7	53.756	426	179	5	9	416	8	433	2.59e-143	417
# BLASTP 2.12.0+
# Query: KAF7230040.1 borealin-2-like [Nothobranchius furzeri]
# Database: human_prot_db
# Fields: query acc.ver, subject acc.ver, % identity, alignment length, mismatches, gap opens, q. start, q. end, s. start, s. end, evalue, bit score
# 1 hits found
KAF7230040.1	ENSG00000061936|ENSG00000061936.10|ENST00000537164|ENST00000537164.1	46.875	32	16	1	2	32	224	255	9.0	29.3
# BLASTP 2.12.0+
# Query: KAF7230041.1 HAUS augmin like complex subunit 6 [Nothobranchius furzeri]
# Database: human_prot_db
# Fields: query acc.ver, subject acc.ver, % identity, alignment length, mismatches, gap opens, q. start, q. end, s. start, s. end, evalue, bit score
# 1 hits found
KAF7230041.1	ENSG00000147874|ENSG00000147874.11|ENST00000380502|ENST00000380502.8	33.775	604	365	13	13	589	12	607	8.04e-100	332
# BLASTP 2.12.0+
# Query: KAF7230042.1 phospholipase A2 activating protein [Nothobranchius furzeri]
# Database: human_prot_db
# Fields: query acc.ver, subject acc.ver, % identity, alignment length, mismatches, gap opens, q. start, q. end, s. start, s. end, evalue, bit score
# 1 hits found
KAF7230042.1	ENSG00000137055|ENSG00000137055.15|ENST00000397292|ENST00000397292.8	68.335	799	244	6	2	797	3	795	0.0	1164
# BLASTP 2.12.0+
# Query: KAF7230043.1 zinc finger DHHC-type containing 21 [Nothobranchius furzeri]
# Database: human_prot_db
# Fields: query acc.ver, subject acc.ver, % identity, alignment length, mismatches, gap opens, q. start, q. end, s. start, s. end, evalue, bit score
# 1 hits found
KAF7230043.1	ENSG00000175893|ENSG00000175893.12|ENST00000380916|ENST00000380916.9	61.887	265	101	0	1	265	1	265	6.59e-131	372
# BLASTP 2.12.0+
# Query: KAF7230044.1 transcript variant X3 [Nothobranchius furzeri]
# Database: human_prot_db
# Fields: query acc.ver, subject acc.ver, % identity, alignment length, mismatches, gap opens, q. start, q. end, s. start, s. end, evalue, bit score
# 1 hits found
KAF7230044.1	ENSG00000147862|ENSG00000147862.17|ENST00000646622|ENST00000646622.1	80.175	570	99	6	1	560	1	566	0.0	900
# BLASTP 2.12.0+
# Query: KAF7230045.1 transcript variant X1 [Nothobranchius furzeri]
# Database: human_prot_db
# Fields: query acc.ver, subject acc.ver, % identity, alignment length, mismatches, gap opens, q. start, q. end, s. start, s. end, evalue, bit score
# 1 hits found
KAF7230045.1	ENSG00000147862|ENSG00000147862.17|ENST00000397575|ENST00000397575.7	81.560	564	99	5	1	563	2	561	0.0	913
# BLASTP 2.12.0+
# Query: KAF7230046.1 transcript variant X2 [Nothobranchius furzeri]
# Database: human_prot_db
# Fields: query acc.ver, subject acc.ver, % identity, alignment length, mismatches, gap opens, q. start, q. end, s. start, s. end, evalue, bit score
# 1 hits found
KAF7230046.1	ENSG00000147862|ENSG00000147862.17|ENST00000397575|ENST00000397575.7	81.705	563	99	4	1	562	2	561	0.0	917
# BLASTP 2.12.0+
# Query: KAF7230047.1 transcript variant X4 [Nothobranchius furzeri]
# Database: human_prot_db
# Fields: query acc.ver, subject acc.ver, % identity, alignment length, mismatches, gap opens, q. start, q. end, s. start, s. end, evalue, bit score
# 1 hits found
KAF7230047.1	ENSG00000147862|ENSG00000147862.17|ENST00000380953|ENST00000380953.6	82.661	496	82	4	1	495	2	494	0.0	809
# BLASTP 2.12.0+
# Query: KAF7230048.1 B-cell scaffold protein with ankyrin repeats-like [Nothobranchius furzeri]
# Database: human_prot_db
# Fields: query acc.ver, subject acc.ver, % identity, alignment length, mismatches, gap opens, q. start, q. end, s. start, s. end, evalue, bit score
# 1 hits found
KAF7230048.1	ENSG00000155629|ENSG00000155629.15|ENST00000339364|ENST00000339364.10	30.814	172	104	5	4	168	493	656	4.49e-10	59.7
# BLASTP 2.12.0+
# Query: KAF7230049.1 serine/threonine-protein phosphatase 2B catalytic subunit alpha isoform [Nothobranchius furzeri]
# Database: human_prot_db
# Fields: query acc.ver, subject acc.ver, % identity, alignment length, mismatches, gap opens, q. start, q. end, s. start, s. end, evalue, bit score
# 2 hits found
KAF7230049.1	ENSG00000138814|ENSG00000138814.17|ENST00000394854|ENST00000394854.8	90.676	429	37	3	1	427	1	428	0.0	823
KAF7230049.1	ENSG00000138814|ENSG00000138814.17|ENST00000394854|ENST00000394854.8	85.135	74	11	0	506	579	444	517	1.76e-32	132
# BLASTP 2.12.0+
# Query: KAF7230050.1 transcript variant X2 [Nothobranchius furzeri]
# Database: human_prot_db
# Fields: query acc.ver, subject acc.ver, % identity, alignment length, mismatches, gap opens, q. start, q. end, s. start, s. end, evalue, bit score
# 1 hits found
KAF7230050.1	ENSG00000179954|ENSG00000179954.16|ENST00000587166|ENST00000587166.5	30.000	80	55	1	48	126	660	739	1.2	32.0
# BLASTP 2.12.0+
# Query: KAF7230051.1 transcript variant X1 [Nothobranchius furzeri]
# Database: human_prot_db
# Fields: query acc.ver, subject acc.ver, % identity, alignment length, mismatches, gap opens, q. start, q. end, s. start, s. end, evalue, bit score
# 1 hits found
KAF7230051.1	ENSG00000179954|ENSG00000179954.16|ENST00000587166|ENST00000587166.5	30.000	80	55	1	48	126	660	739	1.3	32.0
# BLASTP 2.12.0+
# Query: KAF7230052.1 DNA damage inducible transcript 4 like [Nothobranchius furzeri]
# Database: human_prot_db
# Fields: query acc.ver, subject acc.ver, % identity, alignment length, mismatches, gap opens, q. start, q. end, s. start, s. end, evalue, bit score
# 1 hits found
KAF7230052.1	ENSG00000145358|ENSG00000145358.6|ENST00000273990|ENST00000273990.6	53.403	191	85	2	1	187	1	191	7.21e-65	199
# BLASTP 2.12.0+
# Query: KAF7230053.1 transcript variant X1 [Nothobranchius furzeri]
# Database: human_prot_db
# Fields: query acc.ver, subject acc.ver, % identity, alignment length, mismatches, gap opens, q. start, q. end, s. start, s. end, evalue, bit score
# 1 hits found
KAF7230053.1	ENSG00000082126|ENSG00000082126.18|ENST00000409474|ENST00000409474.8	56.423	615	264	4	18	631	25	636	0.0	751
# BLASTP 2.12.0+
# Query: KAF7230054.1 transcript variant X2 [Nothobranchius furzeri]
# Database: human_prot_db
# Fields: query acc.ver, subject acc.ver, % identity, alignment length, mismatches, gap opens, q. start, q. end, s. start, s. end, evalue, bit score
# 1 hits found
KAF7230054.1	ENSG00000082126|ENSG00000082126.18|ENST00000409474|ENST00000409474.8	56.423	615	264	4	18	631	25	636	0.0	751
# BLASTP 2.12.0+
# Query: KAF7230055.1 alsin-like [Nothobranchius furzeri]
# Database: human_prot_db
# Fields: query acc.ver, subject acc.ver, % identity, alignment length, mismatches, gap opens, q. start, q. end, s. start, s. end, evalue, bit score
# 1 hits found
KAF7230055.1	ENSG00000003393|ENSG00000003393.16|ENST00000681619|ENST00000681619.1	59.109	1729	587	26	1	1682	1	1656	0.0	1927
# BLASTP 2.12.0+
# Query: KAF7230056.1 mitochondrial-like [Nothobranchius furzeri]
# Database: human_prot_db
# Fields: query acc.ver, subject acc.ver, % identity, alignment length, mismatches, gap opens, q. start, q. end, s. start, s. end, evalue, bit score
# 1 hits found
KAF7230056.1	ENSG00000275544|ENSG00000275544.4|ENST00000617317|ENST00000617317.2	38.596	285	167	3	45	321	57	341	5.91e-63	204
# BLASTP 2.12.0+
# Query: KAF7230057.1 transcript variant X8 [Nothobranchius furzeri]
# Database: human_prot_db
# Fields: query acc.ver, subject acc.ver, % identity, alignment length, mismatches, gap opens, q. start, q. end, s. start, s. end, evalue, bit score
# 1 hits found
KAF7230057.1	ENSG00000040933|ENSG00000040933.16|ENST00000409016|ENST00000409016.8	78.041	929	190	5	13	930	13	938	0.0	1513
# BLASTP 2.12.0+
# Query: KAF7230058.1 transcript variant X5 [Nothobranchius furzeri]
# Database: human_prot_db
# Fields: query acc.ver, subject acc.ver, % identity, alignment length, mismatches, gap opens, q. start, q. end, s. start, s. end, evalue, bit score
# 1 hits found
KAF7230058.1	ENSG00000040933|ENSG00000040933.16|ENST00000523221|ENST00000523221.1	75.558	986	219	6	13	997	13	977	0.0	1535
# BLASTP 2.12.0+
# Query: KAF7230059.1 transcript variant X3 [Nothobranchius furzeri]
# Database: human_prot_db
# Fields: query acc.ver, subject acc.ver, % identity, alignment length, mismatches, gap opens, q. start, q. end, s. start, s. end, evalue, bit score
# 1 hits found
KAF7230059.1	ENSG00000040933|ENSG00000040933.16|ENST00000409540|ENST00000409540.7	74.048	998	197	5	13	1005	13	953	0.0	1510
# BLASTP 2.12.0+
# Query: KAF7230060.1 transcript variant X4 [Nothobranchius furzeri]
# Database: human_prot_db
# Fields: query acc.ver, subject acc.ver, % identity, alignment length, mismatches, gap opens, q. start, q. end, s. start, s. end, evalue, bit score
# 1 hits found
KAF7230060.1	ENSG00000040933|ENSG00000040933.16|ENST00000409540|ENST00000409540.7	74.646	990	201	6	13	1001	13	953	0.0	1512
# BLASTP 2.12.0+
# Query: KAF7230061.1 transcript variant X1 [Nothobranchius furzeri]
# Database: human_prot_db
# Fields: query acc.ver, subject acc.ver, % identity, alignment length, mismatches, gap opens, q. start, q. end, s. start, s. end, evalue, bit score
# 1 hits found
KAF7230061.1	ENSG00000040933|ENSG00000040933.16|ENST00000409540|ENST00000409540.7	74.026	1001	199	6	13	1012	13	953	0.0	1513
# BLASTP 2.12.0+
# Query: KAF7230062.1 transcript variant X7 [Nothobranchius furzeri]
# Database: human_prot_db
# Fields: query acc.ver, subject acc.ver, % identity, alignment length, mismatches, gap opens, q. start, q. end, s. start, s. end, evalue, bit score
# 1 hits found
KAF7230062.1	ENSG00000040933|ENSG00000040933.16|ENST00000409540|ENST00000409540.7	77.125	953	203	6	5	945	4	953	0.0	1519
# BLASTP 2.12.0+
# Query: KAF7230063.1 transcript variant X6 [Nothobranchius furzeri]
# Database: human_prot_db
# Fields: query acc.ver, subject acc.ver, % identity, alignment length, mismatches, gap opens, q. start, q. end, s. start, s. end, evalue, bit score
# 1 hits found
KAF7230063.1	ENSG00000040933|ENSG00000040933.16|ENST00000409540|ENST00000409540.7	77.883	954	205	5	5	956	4	953	0.0	1538
# BLASTP 2.12.0+
# Query: KAF7230064.1 transcript variant X1 [Nothobranchius furzeri]
# Database: human_prot_db
# Fields: query acc.ver, subject acc.ver, % identity, alignment length, mismatches, gap opens, q. start, q. end, s. start, s. end, evalue, bit score
# 1 hits found
KAF7230064.1	ENSG00000155755|ENSG00000155755.19|ENST00000621467|ENST00000621467.4	46.517	402	185	10	22	406	10	398	9.92e-92	283
# BLASTP 2.12.0+
# Query: KAF7230065.1 transcript variant X3 [Nothobranchius furzeri]
# Database: human_prot_db
# Fields: query acc.ver, subject acc.ver, % identity, alignment length, mismatches, gap opens, q. start, q. end, s. start, s. end, evalue, bit score
# 1 hits found
KAF7230065.1	ENSG00000155755|ENSG00000155755.19|ENST00000621467|ENST00000621467.4	46.517	402	185	10	21	405	10	398	8.08e-92	283
# BLASTP 2.12.0+
# Query: KAF7230066.1 transcript variant X6 [Nothobranchius furzeri]
# Database: human_prot_db
# Fields: query acc.ver, subject acc.ver, % identity, alignment length, mismatches, gap opens, q. start, q. end, s. start, s. end, evalue, bit score
# 1 hits found
KAF7230066.1	ENSG00000155755|ENSG00000155755.19|ENST00000409444|ENST00000409444.6	50.760	329	146	6	64	380	74	398	1.72e-91	281
# BLASTP 2.12.0+
# Query: KAF7230067.1 transcript variant X5 [Nothobranchius furzeri]
# Database: human_prot_db
# Fields: query acc.ver, subject acc.ver, % identity, alignment length, mismatches, gap opens, q. start, q. end, s. start, s. end, evalue, bit score
# 1 hits found
KAF7230067.1	ENSG00000155755|ENSG00000155755.19|ENST00000409444|ENST00000409444.6	50.760	329	146	6	64	380	74	398	1.72e-91	281
# BLASTP 2.12.0+
# Query: KAF7230068.1 cytochrome P450 20A1 [Nothobranchius furzeri]
# Database: human_prot_db
# Fields: query acc.ver, subject acc.ver, % identity, alignment length, mismatches, gap opens, q. start, q. end, s. start, s. end, evalue, bit score
# 1 hits found
KAF7230068.1	ENSG00000119004|ENSG00000119004.16|ENST00000356079|ENST00000356079.9	61.472	462	176	2	1	461	1	461	0.0	607
# BLASTP 2.12.0+
# Query: KAF7230069.1 transcript variant X1 [Nothobranchius furzeri]
# Database: human_prot_db
# Fields: query acc.ver, subject acc.ver, % identity, alignment length, mismatches, gap opens, q. start, q. end, s. start, s. end, evalue, bit score
# 1 hits found
KAF7230069.1	ENSG00000138443|ENSG00000138443.17|ENST00000261018|ENST00000261018.12	71.986	564	130	8	1	558	1	542	0.0	645
# BLASTP 2.12.0+
# Query: KAF7230070.1 transcript variant X2 [Nothobranchius furzeri]
# Database: human_prot_db
# Fields: query acc.ver, subject acc.ver, % identity, alignment length, mismatches, gap opens, q. start, q. end, s. start, s. end, evalue, bit score
# 1 hits found
KAF7230070.1	ENSG00000138443|ENSG00000138443.17|ENST00000261018|ENST00000261018.12	71.809	564	125	9	1	552	1	542	0.0	636
# BLASTP 2.12.0+
# Query: KAF7230071.1 transcript variant X4 [Nothobranchius furzeri]
# Database: human_prot_db
# Fields: query acc.ver, subject acc.ver, % identity, alignment length, mismatches, gap opens, q. start, q. end, s. start, s. end, evalue, bit score
# 1 hits found
KAF7230071.1	ENSG00000138443|ENSG00000138443.17|ENST00000261017|ENST00000261017.9	79.022	491	86	6	1	490	1	475	0.0	640
# BLASTP 2.12.0+
# Query: KAF7230072.1 transcript variant X3 [Nothobranchius furzeri]
# Database: human_prot_db
# Fields: query acc.ver, subject acc.ver, % identity, alignment length, mismatches, gap opens, q. start, q. end, s. start, s. end, evalue, bit score
# 1 hits found
KAF7230072.1	ENSG00000138443|ENSG00000138443.17|ENST00000261017|ENST00000261017.9	62.594	532	119	12	1	509	1	475	8.44e-177	507
# BLASTP 2.12.0+
# Query: KAF7230073.1 transcript variant X5 [Nothobranchius furzeri]
# Database: human_prot_db
# Fields: query acc.ver, subject acc.ver, % identity, alignment length, mismatches, gap opens, q. start, q. end, s. start, s. end, evalue, bit score
# 1 hits found
KAF7230073.1	ENSG00000138443|ENSG00000138443.17|ENST00000261017|ENST00000261017.9	79.794	485	87	5	1	484	1	475	0.0	645
# BLASTP 2.12.0+
# Query: KAF7230074.1 T-lymphocyte surface antigen Ly-9-like [Nothobranchius furzeri]
# Database: human_prot_db
# Fields: query acc.ver, subject acc.ver, % identity, alignment length, mismatches, gap opens, q. start, q. end, s. start, s. end, evalue, bit score
# 1 hits found
KAF7230074.1	ENSG00000122224|ENSG00000122224.18|ENST00000392203|ENST00000392203.8	26.778	239	150	10	31	246	58	294	6.46e-06	50.1
# BLASTP 2.12.0+
# Query: KAF7230075.1 transcript variant X4 [Nothobranchius furzeri]
# Database: human_prot_db
# Fields: query acc.ver, subject acc.ver, % identity, alignment length, mismatches, gap opens, q. start, q. end, s. start, s. end, evalue, bit score
# 6 hits found
KAF7230075.1	ENSG00000182871|ENSG00000182871.16|ENST00000342220|ENST00000342220.9	45.483	321	152	7	1224	1530	372	683	6.61e-78	275
KAF7230075.1	ENSG00000182871|ENSG00000182871.16|ENST00000342220|ENST00000342220.9	31.471	340	118	13	836	1134	2	267	2.47e-04	47.4
KAF7230075.1	ENSG00000182871|ENSG00000182871.16|ENST00000342220|ENST00000342220.9	35.465	172	85	3	494	654	19	175	0.001	45.4
KAF7230075.1	ENSG00000182871|ENSG00000182871.16|ENST00000342220|ENST00000342220.9	39.706	204	107	5	724	924	1	191	0.001	45.4
KAF7230075.1	ENSG00000182871|ENSG00000182871.16|ENST00000342220|ENST00000342220.9	34.884	258	97	8	692	902	1	234	0.003	44.3
KAF7230075.1	ENSG00000182871|ENSG00000182871.16|ENST00000342220|ENST00000342220.9	36.216	185	66	7	596	742	4	174	3.6	33.9
# BLASTP 2.12.0+
# Query: KAF7230076.1 transcript variant X1 [Nothobranchius furzeri]
# Database: human_prot_db
# Fields: query acc.ver, subject acc.ver, % identity, alignment length, mismatches, gap opens, q. start, q. end, s. start, s. end, evalue, bit score
# 6 hits found
KAF7230076.1	ENSG00000182871|ENSG00000182871.16|ENST00000342220|ENST00000342220.9	45.483	321	152	7	1302	1608	372	683	5.02e-78	275
KAF7230076.1	ENSG00000182871|ENSG00000182871.16|ENST00000342220|ENST00000342220.9	31.471	340	118	12	914	1212	2	267	1.75e-04	48.1
KAF7230076.1	ENSG00000182871|ENSG00000182871.16|ENST00000342220|ENST00000342220.9	35.465	172	85	3	572	732	19	175	0.001	45.4
KAF7230076.1	ENSG00000182871|ENSG00000182871.16|ENST00000342220|ENST00000342220.9	39.706	204	107	5	802	1002	1	191	0.001	45.4
KAF7230076.1	ENSG00000182871|ENSG00000182871.16|ENST00000342220|ENST00000342220.9	34.884	258	97	8	770	980	1	234	0.002	44.7
KAF7230076.1	ENSG00000182871|ENSG00000182871.16|ENST00000342220|ENST00000342220.9	36.216	185	66	7	674	820	4	174	2.9	34.3
# BLASTP 2.12.0+
# Query: KAF7230077.1 transcript variant X2 [Nothobranchius furzeri]
# Database: human_prot_db
# Fields: query acc.ver, subject acc.ver, % identity, alignment length, mismatches, gap opens, q. start, q. end, s. start, s. end, evalue, bit score
# 6 hits found
KAF7230077.1	ENSG00000182871|ENSG00000182871.16|ENST00000342220|ENST00000342220.9	45.483	321	152	7	1291	1597	372	683	5.13e-78	275
KAF7230077.1	ENSG00000182871|ENSG00000182871.16|ENST00000342220|ENST00000342220.9	32.523	329	118	13	914	1201	2	267	1.50e-05	51.6
KAF7230077.1	ENSG00000182871|ENSG00000182871.16|ENST00000342220|ENST00000342220.9	40.079	252	130	7	802	1050	1	234	3.96e-04	47.0
KAF7230077.1	ENSG00000182871|ENSG00000182871.16|ENST00000342220|ENST00000342220.9	35.465	172	85	3	572	732	19	175	0.001	45.1
KAF7230077.1	ENSG00000182871|ENSG00000182871.16|ENST00000342220|ENST00000342220.9	34.884	258	97	8	770	980	1	234	0.003	43.9
KAF7230077.1	ENSG00000182871|ENSG00000182871.16|ENST00000342220|ENST00000342220.9	36.216	185	66	7	674	820	4	174	3.9	33.9
# BLASTP 2.12.0+
# Query: KAF7230078.1 transcript variant X3 [Nothobranchius furzeri]
# Database: human_prot_db
# Fields: query acc.ver, subject acc.ver, % identity, alignment length, mismatches, gap opens, q. start, q. end, s. start, s. end, evalue, bit score
# 5 hits found
KAF7230078.1	ENSG00000182871|ENSG00000182871.16|ENST00000342220|ENST00000342220.9	45.483	321	152	7	1281	1587	372	683	5.21e-78	275
KAF7230078.1	ENSG00000182871|ENSG00000182871.16|ENST00000342220|ENST00000342220.9	35.465	172	85	3	572	732	19	175	0.001	45.4
KAF7230078.1	ENSG00000182871|ENSG00000182871.16|ENST00000342220|ENST00000342220.9	37.931	203	91	5	802	981	1	191	0.009	42.4
KAF7230078.1	ENSG00000182871|ENSG00000182871.16|ENST00000342220|ENST00000342220.9	37.234	282	118	9	689	959	1	234	0.035	40.4
KAF7230078.1	ENSG00000182871|ENSG00000182871.16|ENST00000342220|ENST00000342220.9	36.216	185	66	7	674	820	4	174	3.9	33.9
# BLASTP 2.12.0+
# Query: KAF7230079.1 transcript variant X1 [Nothobranchius furzeri]
# Database: human_prot_db
# Fields: query acc.ver, subject acc.ver, % identity, alignment length, mismatches, gap opens, q. start, q. end, s. start, s. end, evalue, bit score
# 1 hits found
KAF7230079.1	ENSG00000182378|ENSG00000182378.15|ENST00000399012|ENST00000399012.6	45.066	304	166	1	8	310	18	321	9.81e-92	277
# BLASTP 2.12.0+
# Query: KAF7230080.1 transcript variant X2 [Nothobranchius furzeri]
# Database: human_prot_db
# Fields: query acc.ver, subject acc.ver, % identity, alignment length, mismatches, gap opens, q. start, q. end, s. start, s. end, evalue, bit score
# 1 hits found
KAF7230080.1	ENSG00000182378|ENSG00000182378.15|ENST00000399012|ENST00000399012.6	44.493	227	125	1	8	233	18	244	1.98e-66	210
# BLASTP 2.12.0+
# Query: KAF7230081.1 four and a half LIM domains protein 2-like [Nothobranchius furzeri]
# Database: human_prot_db
# Fields: query acc.ver, subject acc.ver, % identity, alignment length, mismatches, gap opens, q. start, q. end, s. start, s. end, evalue, bit score
# 1 hits found
KAF7230081.1	ENSG00000115641|ENSG00000115641.19|ENST00000530340|ENST00000530340.6	69.534	279	85	0	1	279	1	279	1.39e-150	423
# BLASTP 2.12.0+
# Query: KAF7230082.1 hypothetical protein G4P62_003964 [Nothobranchius furzeri]
# Database: human_prot_db
# Fields: query acc.ver, subject acc.ver, % identity, alignment length, mismatches, gap opens, q. start, q. end, s. start, s. end, evalue, bit score
# 1 hits found
KAF7230082.1	ENSG00000164746|ENSG00000164746.14|ENST00000430738|ENST00000430738.5	28.378	222	125	8	28	218	82	300	3.23e-08	54.3
# BLASTP 2.12.0+
# Query: KAF7230083.1 transcript variant X1 [Nothobranchius furzeri]
# Database: human_prot_db
# Fields: query acc.ver, subject acc.ver, % identity, alignment length, mismatches, gap opens, q. start, q. end, s. start, s. end, evalue, bit score
# 1 hits found
KAF7230083.1	ENSG00000144283|ENSG00000144283.22|ENST00000389759|ENST00000389759.8	58.361	1196	415	28	1	1126	10	1192	0.0	1269
# BLASTP 2.12.0+
# Query: KAF7230084.1 transcript variant X2 [Nothobranchius furzeri]
# Database: human_prot_db
# Fields: query acc.ver, subject acc.ver, % identity, alignment length, mismatches, gap opens, q. start, q. end, s. start, s. end, evalue, bit score
# 1 hits found
KAF7230084.1	ENSG00000144283|ENSG00000144283.22|ENST00000389759|ENST00000389759.8	58.110	1196	416	28	1	1124	10	1192	0.0	1262
# BLASTP 2.12.0+
# Query: KAF7230085.1 putative LOC107377198-like protein [Nothobranchius furzeri]
# Database: human_prot_db
# Fields: query acc.ver, subject acc.ver, % identity, alignment length, mismatches, gap opens, q. start, q. end, s. start, s. end, evalue, bit score
# 1 hits found
KAF7230085.1	ENSG00000136541|ENSG00000136541.15|ENST00000409395|ENST00000409395.3	44.737	38	19	1	227	264	26	61	4.2	29.3
# BLASTP 2.12.0+
# Query: KAF7230086.1 transcript variant X2 [Nothobranchius furzeri]
# Database: human_prot_db
# Fields: query acc.ver, subject acc.ver, % identity, alignment length, mismatches, gap opens, q. start, q. end, s. start, s. end, evalue, bit score
# 1 hits found
KAF7230086.1	ENSG00000168386|ENSG00000168386.19|ENST00000477258|ENST00000477258.2	58.935	1108	416	12	86	1180	63	1144	0.0	1249
# BLASTP 2.12.0+
# Query: KAF7230087.1 transcript variant X1 [Nothobranchius furzeri]
# Database: human_prot_db
# Fields: query acc.ver, subject acc.ver, % identity, alignment length, mismatches, gap opens, q. start, q. end, s. start, s. end, evalue, bit score
# 1 hits found
KAF7230087.1	ENSG00000168386|ENSG00000168386.19|ENST00000477258|ENST00000477258.2	58.935	1108	416	12	86	1180	63	1144	0.0	1249
# BLASTP 2.12.0+
# Query: KAF7230088.1 transcript variant X3 [Nothobranchius furzeri]
# Database: human_prot_db
# Fields: query acc.ver, subject acc.ver, % identity, alignment length, mismatches, gap opens, q. start, q. end, s. start, s. end, evalue, bit score
# 2 hits found
KAF7230088.1	ENSG00000168386|ENSG00000168386.19|ENST00000477258|ENST00000477258.2	57.312	930	358	12	1	917	241	1144	0.0	1022
KAF7230088.1	ENSG00000168386|ENSG00000168386.19|ENST00000477258|ENST00000477258.2	26.351	296	201	8	246	534	228	513	5.16e-10	65.5
# BLASTP 2.12.0+
# Query: KAF7230089.1 transcript variant X1 [Nothobranchius furzeri]
# Database: human_prot_db
# Fields: query acc.ver, subject acc.ver, % identity, alignment length, mismatches, gap opens, q. start, q. end, s. start, s. end, evalue, bit score
# 1 hits found
KAF7230089.1	ENSG00000203734|ENSG00000203734.13|ENST00000541398|ENST00000541398.7	41.503	918	494	8	34	927	6	904	0.0	716
# BLASTP 2.12.0+
# Query: KAF7230090.1 transcript variant X2 [Nothobranchius furzeri]
# Database: human_prot_db
# Fields: query acc.ver, subject acc.ver, % identity, alignment length, mismatches, gap opens, q. start, q. end, s. start, s. end, evalue, bit score
# 1 hits found
KAF7230090.1	ENSG00000203734|ENSG00000203734.13|ENST00000541398|ENST00000541398.7	40.728	852	462	8	4	831	72	904	0.0	642
# BLASTP 2.12.0+
# Query: KAF7230091.1 coiled-coil domain containing 28A [Nothobranchius furzeri]
# Database: human_prot_db
# Fields: query acc.ver, subject acc.ver, % identity, alignment length, mismatches, gap opens, q. start, q. end, s. start, s. end, evalue, bit score
# 1 hits found
KAF7230091.1	ENSG00000024862|ENSG00000024862.18|ENST00000617445|ENST00000617445.5	52.850	193	79	3	1	191	1	183	3.86e-48	156
# BLASTP 2.12.0+
# Query: KAF7230092.1 prospero homeobox protein 1-like [Nothobranchius furzeri]
# Database: human_prot_db
# Fields: query acc.ver, subject acc.ver, % identity, alignment length, mismatches, gap opens, q. start, q. end, s. start, s. end, evalue, bit score
# 1 hits found
KAF7230092.1	ENSG00000117707|ENSG00000117707.16|ENST00000498508|ENST00000498508.6	57.603	901	211	25	1	894	1	737	0.0	907
# BLASTP 2.12.0+
# Query: KAF7230093.1 sodium/potassium-transporting ATPase subunit alpha-1 [Nothobranchius furzeri]
# Database: human_prot_db
# Fields: query acc.ver, subject acc.ver, % identity, alignment length, mismatches, gap opens, q. start, q. end, s. start, s. end, evalue, bit score
# 1 hits found
KAF7230093.1	ENSG00000163399|ENSG00000163399.16|ENST00000295598|ENST00000295598.10	89.084	1026	109	2	1	1026	1	1023	0.0	1899
# BLASTP 2.12.0+
# Query: KAF7230094.1 sodium/potassium-transporting ATPase subunit alpha-1 [Nothobranchius furzeri]
# Database: human_prot_db
# Fields: query acc.ver, subject acc.ver, % identity, alignment length, mismatches, gap opens, q. start, q. end, s. start, s. end, evalue, bit score
# 1 hits found
KAF7230094.1	ENSG00000163399|ENSG00000163399.16|ENST00000295598|ENST00000295598.10	87.879	1023	124	0	1	1023	1	1023	0.0	1884
# BLASTP 2.12.0+
# Query: KAF7230095.1 obscurin-like 1 [Nothobranchius furzeri]
# Database: human_prot_db
# Fields: query acc.ver, subject acc.ver, % identity, alignment length, mismatches, gap opens, q. start, q. end, s. start, s. end, evalue, bit score
# 14 hits found
KAF7230095.1	ENSG00000124006|ENSG00000124006.15|ENST00000404537|ENST00000404537.6	36.717	1803	1082	21	165	1940	123	1893	0.0	1078
KAF7230095.1	ENSG00000124006|ENSG00000124006.15|ENST00000404537|ENST00000404537.6	28.107	1939	1230	40	167	2012	9	1876	0.0	650
KAF7230095.1	ENSG00000124006|ENSG00000124006.15|ENST00000404537|ENST00000404537.6	29.237	1180	799	17	692	1852	732	1894	1.77e-147	508
KAF7230095.1	ENSG00000124006|ENSG00000124006.15|ENST00000404537|ENST00000404537.6	29.668	1264	837	23	984	2210	647	1895	2.02e-140	487
KAF7230095.1	ENSG00000124006|ENSG00000124006.15|ENST00000404537|ENST00000404537.6	25.397	756	474	24	1525	2208	155	892	5.92e-39	162
KAF7230095.1	ENSG00000124006|ENSG00000124006.15|ENST00000404537|ENST00000404537.6	24.205	880	531	31	27	855	1101	1895	7.75e-37	155
KAF7230095.1	ENSG00000124006|ENSG00000124006.15|ENST00000404537|ENST00000404537.6	24.615	585	356	17	16	572	1368	1895	1.44e-24	115
KAF7230095.1	ENSG00000124006|ENSG00000124006.15|ENST00000404537|ENST00000404537.6	24.579	594	348	21	22	577	1284	1815	2.20e-20	101
KAF7230095.1	ENSG00000124006|ENSG00000124006.15|ENST00000404537|ENST00000404537.6	22.479	476	297	15	1798	2209	44	511	4.42e-15	83.6
KAF7230095.1	ENSG00000124006|ENSG00000124006.15|ENST00000404537|ENST00000404537.6	23.755	522	299	22	852	1302	7	500	5.72e-13	76.6
KAF7230095.1	ENSG00000124006|ENSG00000124006.15|ENST00000404537|ENST00000404537.6	33.654	104	54	3	6	97	126	226	2.08e-05	52.0
KAF7230095.1	ENSG00000124006|ENSG00000124006.15|ENST00000404537|ENST00000404537.6	29.070	86	60	1	14	98	252	337	3.95e-04	47.8
KAF7230095.1	ENSG00000124006|ENSG00000124006.15|ENST00000404537|ENST00000404537.6	24.845	161	97	5	25	185	358	494	3.1	34.7
KAF7230095.1	ENSG00000124006|ENSG00000124006.15|ENST00000404537|ENST00000404537.6	29.167	72	47	2	2034	2104	15	83	4.0	34.3
# BLASTP 2.12.0+
# Query: KAF7230096.1 carboxy-terminal domain RNA polymerase II polypeptide A small phosphatase 1-like [Nothobranchius furzeri]
# Database: human_prot_db
# Fields: query acc.ver, subject acc.ver, % identity, alignment length, mismatches, gap opens, q. start, q. end, s. start, s. end, evalue, bit score
# 1 hits found
KAF7230096.1	ENSG00000144579|ENSG00000144579.8|ENST00000273062|ENST00000273062.7	74.131	259	63	3	1	258	1	256	3.94e-140	395
# BLASTP 2.12.0+
# Query: KAF7230097.1 transcript variant X1 [Nothobranchius furzeri]
# Database: human_prot_db
# Fields: query acc.ver, subject acc.ver, % identity, alignment length, mismatches, gap opens, q. start, q. end, s. start, s. end, evalue, bit score
# 7 hits found
KAF7230097.1	ENSG00000072195|ENSG00000072195.15|ENST00000312358|ENST00000312358.12	41.544	272	131	9	9	271	18	270	2.29e-44	162
KAF7230097.1	ENSG00000072195|ENSG00000072195.15|ENST00000312358|ENST00000312358.12	37.374	99	54	2	36	127	721	818	2.12e-09	59.7
KAF7230097.1	ENSG00000072195|ENSG00000072195.15|ENST00000312358|ENST00000312358.12	31.624	117	71	3	11	120	845	959	1.95e-08	57.0
KAF7230097.1	ENSG00000072195|ENSG00000072195.15|ENST00000312358|ENST00000312358.12	31.746	126	67	3	36	155	1484	1596	1.30e-07	54.3
KAF7230097.1	ENSG00000072195|ENSG00000072195.15|ENST00000312358|ENST00000312358.12	37.634	93	52	2	36	122	1063	1155	4.99e-07	52.4
KAF7230097.1	ENSG00000072195|ENSG00000072195.15|ENST00000312358|ENST00000312358.12	32.632	95	58	1	35	123	1186	1280	7.90e-07	52.0
KAF7230097.1	ENSG00000072195|ENSG00000072195.15|ENST00000312358|ENST00000312358.12	28.947	114	74	1	14	120	2561	2674	0.027	37.7
# BLASTP 2.12.0+
# Query: KAF7230098.1 transcript variant X3 [Nothobranchius furzeri]
# Database: human_prot_db
# Fields: query acc.ver, subject acc.ver, % identity, alignment length, mismatches, gap opens, q. start, q. end, s. start, s. end, evalue, bit score
# 1 hits found
KAF7230098.1	ENSG00000072195|ENSG00000072195.15|ENST00000396698|ENST00000396698.5	46.111	180	74	6	1	171	1	166	1.27e-30	118
# BLASTP 2.12.0+
# Query: KAF7230099.1 transcript variant X2 [Nothobranchius furzeri]
# Database: human_prot_db
# Fields: query acc.ver, subject acc.ver, % identity, alignment length, mismatches, gap opens, q. start, q. end, s. start, s. end, evalue, bit score
# 1 hits found
KAF7230099.1	ENSG00000072195|ENSG00000072195.15|ENST00000396698|ENST00000396698.5	43.684	190	74	7	1	181	1	166	9.17e-28	110
# BLASTP 2.12.0+
# Query: KAF7230100.1 inhibin alpha [Nothobranchius furzeri]
# Database: human_prot_db
# Fields: query acc.ver, subject acc.ver, % identity, alignment length, mismatches, gap opens, q. start, q. end, s. start, s. end, evalue, bit score
# 1 hits found
KAF7230100.1	ENSG00000123999|ENSG00000123999.5|ENST00000243786|ENST00000243786.3	32.768	354	193	10	25	343	23	366	1.34e-47	166
# BLASTP 2.12.0+
# Query: KAF7230101.1 transcript variant X1 [Nothobranchius furzeri]
# Database: human_prot_db
# Fields: query acc.ver, subject acc.ver, % identity, alignment length, mismatches, gap opens, q. start, q. end, s. start, s. end, evalue, bit score
# 1 hits found
KAF7230101.1	ENSG00000182963|ENSG00000182963.11|ENST00000590758|ENST00000590758.3	54.930	355	147	5	1	342	1	355	5.03e-131	382
# BLASTP 2.12.0+
# Query: KAF7230102.1 transcript variant X2 [Nothobranchius furzeri]
# Database: human_prot_db
# Fields: query acc.ver, subject acc.ver, % identity, alignment length, mismatches, gap opens, q. start, q. end, s. start, s. end, evalue, bit score
# 1 hits found
KAF7230102.1	ENSG00000182963|ENSG00000182963.11|ENST00000590758|ENST00000590758.3	54.930	355	147	5	1	342	1	355	5.03e-131	382
# BLASTP 2.12.0+
# Query: KAF7230103.1 serine/threonine kinase 11 interacting protein [Nothobranchius furzeri]
# Database: human_prot_db
# Fields: query acc.ver, subject acc.ver, % identity, alignment length, mismatches, gap opens, q. start, q. end, s. start, s. end, evalue, bit score
# 2 hits found
KAF7230103.1	ENSG00000144589|ENSG00000144589.22|ENST00000456909|ENST00000456909.6	52.262	442	196	8	11	447	9	440	1.89e-115	386
KAF7230103.1	ENSG00000144589|ENSG00000144589.22|ENST00000456909|ENST00000456909.6	29.905	632	333	19	558	1163	535	1082	6.89e-50	194
# BLASTP 2.12.0+
# Query: KAF7230104.1 insulin like growth factor binding protein 2 [Nothobranchius furzeri]
# Database: human_prot_db
# Fields: query acc.ver, subject acc.ver, % identity, alignment length, mismatches, gap opens, q. start, q. end, s. start, s. end, evalue, bit score
# 1 hits found
KAF7230104.1	ENSG00000115457|ENSG00000115457.10|ENST00000233809|ENST00000233809.9	49.638	276	112	4	31	279	36	311	1.40e-77	240
# BLASTP 2.12.0+
# Query: KAF7230105.1 insulin-like growth factor-binding protein 5 [Nothobranchius furzeri]
# Database: human_prot_db
# Fields: query acc.ver, subject acc.ver, % identity, alignment length, mismatches, gap opens, q. start, q. end, s. start, s. end, evalue, bit score
# 1 hits found
KAF7230105.1	ENSG00000115461|ENSG00000115461.5|ENST00000233813|ENST00000233813.5	50.996	251	96	5	22	248	23	270	1.40e-81	247
# BLASTP 2.12.0+
# Query: KAF7230106.1 tensin-like [Nothobranchius furzeri]
# Database: human_prot_db
# Fields: query acc.ver, subject acc.ver, % identity, alignment length, mismatches, gap opens, q. start, q. end, s. start, s. end, evalue, bit score
# 2 hits found
KAF7230106.1	ENSG00000079308|ENSG00000079308.20|ENST00000646520|ENST00000646520.1	48.013	1258	437	31	1	1165	1	1134	0.0	969
KAF7230106.1	ENSG00000079308|ENSG00000079308.20|ENST00000646520|ENST00000646520.1	56.461	503	157	12	1220	1675	1366	1853	2.24e-146	497
# BLASTP 2.12.0+
# Query: KAF7230107.1 putative LOC107377217-like protein [Nothobranchius furzeri]
# Database: human_prot_db
# Fields: query acc.ver, subject acc.ver, % identity, alignment length, mismatches, gap opens, q. start, q. end, s. start, s. end, evalue, bit score
# 1 hits found
KAF7230107.1	ENSG00000188585|ENSG00000188585.9|ENST00000623247|ENST00000623247.2	26.577	222	106	7	10	177	6	224	1.51e-06	50.4
# BLASTP 2.12.0+
# Query: KAF7230108.1 cyclin-Y-like protein 1 [Nothobranchius furzeri]
# Database: human_prot_db
# Fields: query acc.ver, subject acc.ver, % identity, alignment length, mismatches, gap opens, q. start, q. end, s. start, s. end, evalue, bit score
# 1 hits found
KAF7230108.1	ENSG00000163249|ENSG00000163249.13|ENST00000295414|ENST00000295414.8	73.961	361	72	3	1	341	1	359	0.0	544
# BLASTP 2.12.0+
# Query: KAF7230109.1 methyltransferase like 21A [Nothobranchius furzeri]
# Database: human_prot_db
# Fields: query acc.ver, subject acc.ver, % identity, alignment length, mismatches, gap opens, q. start, q. end, s. start, s. end, evalue, bit score
# 1 hits found
KAF7230109.1	ENSG00000144401|ENSG00000144401.14|ENST00000448007|ENST00000448007.6	60.550	218	85	1	1	217	1	218	3.15e-93	273
# BLASTP 2.12.0+
# Query: KAF7230110.1 cyclic AMP-responsive element-binding protein 1-like [Nothobranchius furzeri]
# Database: human_prot_db
# Fields: query acc.ver, subject acc.ver, % identity, alignment length, mismatches, gap opens, q. start, q. end, s. start, s. end, evalue, bit score
# 1 hits found
KAF7230110.1	ENSG00000118260|ENSG00000118260.15|ENST00000430624|ENST00000430624.5	81.707	328	47	5	1	316	1	327	0.0	506
# BLASTP 2.12.0+
# Query: KAF7230111.1 Krueppel-like factor 7 [Nothobranchius furzeri]
# Database: human_prot_db
# Fields: query acc.ver, subject acc.ver, % identity, alignment length, mismatches, gap opens, q. start, q. end, s. start, s. end, evalue, bit score
# 1 hits found
KAF7230111.1	ENSG00000118263|ENSG00000118263.15|ENST00000309446|ENST00000309446.11	63.107	309	95	5	1	297	1	302	1.27e-128	369
# BLASTP 2.12.0+
# Query: KAF7230112.1 transcript variant X1 [Nothobranchius furzeri]
# Database: human_prot_db
# Fields: query acc.ver, subject acc.ver, % identity, alignment length, mismatches, gap opens, q. start, q. end, s. start, s. end, evalue, bit score
# 1 hits found
KAF7230112.1	ENSG00000132329|ENSG00000132329.11|ENST00000254661|ENST00000254661.5	44.853	136	75	0	11	146	13	148	1.43e-41	136
# BLASTP 2.12.0+
# Query: KAF7230113.1 transcript variant X2 [Nothobranchius furzeri]
# Database: human_prot_db
# Fields: query acc.ver, subject acc.ver, % identity, alignment length, mismatches, gap opens, q. start, q. end, s. start, s. end, evalue, bit score
# 1 hits found
KAF7230113.1	ENSG00000132329|ENSG00000132329.11|ENST00000409726|ENST00000409726.5	45.968	124	67	0	11	134	3	126	2.68e-41	134
# BLASTP 2.12.0+
# Query: KAF7230114.1 receptor tyrosine-protein kinase erbB-4-like, partial [Nothobranchius furzeri]
# Database: human_prot_db
# Fields: query acc.ver, subject acc.ver, % identity, alignment length, mismatches, gap opens, q. start, q. end, s. start, s. end, evalue, bit score
# 2 hits found
KAF7230114.1	ENSG00000178568|ENSG00000178568.15|ENST00000436443|ENST00000436443.5	75.859	1222	269	8	1	1203	28	1242	0.0	1936
KAF7230114.1	ENSG00000178568|ENSG00000178568.15|ENST00000436443|ENST00000436443.5	70.370	81	21	2	1302	1382	1215	1292	1.59e-24	113
# BLASTP 2.12.0+
# Query: KAF7230115.1 transcript variant X1 [Nothobranchius furzeri]
# Database: human_prot_db
# Fields: query acc.ver, subject acc.ver, % identity, alignment length, mismatches, gap opens, q. start, q. end, s. start, s. end, evalue, bit score
# 1 hits found
KAF7230115.1	ENSG00000115365|ENSG00000115365.12|ENST00000450366|ENST00000450366.7	63.300	406	142	3	25	430	1	399	0.0	548
# BLASTP 2.12.0+
# Query: KAF7230116.1 transcript variant X2 [Nothobranchius furzeri]
# Database: human_prot_db
# Fields: query acc.ver, subject acc.ver, % identity, alignment length, mismatches, gap opens, q. start, q. end, s. start, s. end, evalue, bit score
# 1 hits found
KAF7230116.1	ENSG00000115365|ENSG00000115365.12|ENST00000450366|ENST00000450366.7	63.300	406	142	3	1	406	1	399	0.0	547
# BLASTP 2.12.0+
# Query: KAF7230117.1 skeletal muscle isoform [Nothobranchius furzeri]
# Database: human_prot_db
# Fields: query acc.ver, subject acc.ver, % identity, alignment length, mismatches, gap opens, q. start, q. end, s. start, s. end, evalue, bit score
# 2 hits found
KAF7230117.1	ENSG00000168530|ENSG00000168530.16|ENST00000341685|ENST00000341685.8	63.380	142	51	1	10	150	9	150	4.62e-64	194
KAF7230117.1	ENSG00000168530|ENSG00000168530.16|ENST00000341685|ENST00000341685.8	22.857	70	51	1	8	77	84	150	3.1	28.9
# BLASTP 2.12.0+
# Query: KAF7230118.1 long chain [Nothobranchius furzeri]
# Database: human_prot_db
# Fields: query acc.ver, subject acc.ver, % identity, alignment length, mismatches, gap opens, q. start, q. end, s. start, s. end, evalue, bit score
# 1 hits found
KAF7230118.1	ENSG00000115361|ENSG00000115361.8|ENST00000233710|ENST00000233710.4	74.572	409	97	1	30	438	26	427	0.0	649
# BLASTP 2.12.0+
# Query: KAF7230119.1 transcript variant X3 [Nothobranchius furzeri]
# Database: human_prot_db
# Fields: query acc.ver, subject acc.ver, % identity, alignment length, mismatches, gap opens, q. start, q. end, s. start, s. end, evalue, bit score
# 1 hits found
KAF7230119.1	ENSG00000078018|ENSG00000078018.21|ENST00000199940|ENST00000199940.10	51.861	403	150	10	1022	1400	177	559	4.59e-107	352
# BLASTP 2.12.0+
# Query: KAF7230120.1 transcript variant X1 [Nothobranchius furzeri]
# Database: human_prot_db
# Fields: query acc.ver, subject acc.ver, % identity, alignment length, mismatches, gap opens, q. start, q. end, s. start, s. end, evalue, bit score
# 1 hits found
KAF7230120.1	ENSG00000078018|ENSG00000078018.21|ENST00000199940|ENST00000199940.10	51.861	403	150	10	1022	1400	177	559	4.59e-107	352
# BLASTP 2.12.0+
# Query: KAF7230121.1 transcript variant X6 [Nothobranchius furzeri]
# Database: human_prot_db
# Fields: query acc.ver, subject acc.ver, % identity, alignment length, mismatches, gap opens, q. start, q. end, s. start, s. end, evalue, bit score
# 1 hits found
KAF7230121.1	ENSG00000078018|ENSG00000078018.21|ENST00000199940|ENST00000199940.10	53.077	390	147	11	1022	1382	177	559	8.47e-108	354
# BLASTP 2.12.0+
# Query: KAF7230122.1 transcript variant X4 [Nothobranchius furzeri]
# Database: human_prot_db
# Fields: query acc.ver, subject acc.ver, % identity, alignment length, mismatches, gap opens, q. start, q. end, s. start, s. end, evalue, bit score
# 1 hits found
KAF7230122.1	ENSG00000078018|ENSG00000078018.21|ENST00000199940|ENST00000199940.10	51.861	403	150	10	1022	1400	177	559	4.59e-107	352
# BLASTP 2.12.0+
# Query: KAF7230123.1 transcript variant X5 [Nothobranchius furzeri]
# Database: human_prot_db
# Fields: query acc.ver, subject acc.ver, % identity, alignment length, mismatches, gap opens, q. start, q. end, s. start, s. end, evalue, bit score
# 1 hits found
KAF7230123.1	ENSG00000078018|ENSG00000078018.21|ENST00000199940|ENST00000199940.10	50.835	419	162	10	1005	1399	161	559	4.15e-107	352
# BLASTP 2.12.0+
# Query: KAF7230124.1 transcript variant X7 [Nothobranchius furzeri]
# Database: human_prot_db
# Fields: query acc.ver, subject acc.ver, % identity, alignment length, mismatches, gap opens, q. start, q. end, s. start, s. end, evalue, bit score
# 1 hits found
KAF7230124.1	ENSG00000078018|ENSG00000078018.21|ENST00000199940|ENST00000199940.10	51.861	403	150	10	952	1330	177	559	2.19e-107	352
# BLASTP 2.12.0+
# Query: KAF7230125.1 transcript variant X8 [Nothobranchius furzeri]
# Database: human_prot_db
# Fields: query acc.ver, subject acc.ver, % identity, alignment length, mismatches, gap opens, q. start, q. end, s. start, s. end, evalue, bit score
# 1 hits found
KAF7230125.1	ENSG00000078018|ENSG00000078018.21|ENST00000199940|ENST00000199940.10	51.861	403	150	10	927	1305	177	559	1.74e-107	352
# BLASTP 2.12.0+
# Query: KAF7230126.1 transcript variant X9 [Nothobranchius furzeri]
# Database: human_prot_db
# Fields: query acc.ver, subject acc.ver, % identity, alignment length, mismatches, gap opens, q. start, q. end, s. start, s. end, evalue, bit score
# 1 hits found
KAF7230126.1	ENSG00000078018|ENSG00000078018.21|ENST00000199940|ENST00000199940.10	56.851	343	109	8	160	480	234	559	4.85e-114	348
# BLASTP 2.12.0+
# Query: KAF7230127.1 transcript variant X2 [Nothobranchius furzeri]
# Database: human_prot_db
# Fields: query acc.ver, subject acc.ver, % identity, alignment length, mismatches, gap opens, q. start, q. end, s. start, s. end, evalue, bit score
# 1 hits found
KAF7230127.1	ENSG00000078018|ENSG00000078018.21|ENST00000199940|ENST00000199940.10	51.861	403	150	10	1022	1400	177	559	4.59e-107	352
# BLASTP 2.12.0+
# Query: KAF7230128.1 transcript variant X1 [Nothobranchius furzeri]
# Database: human_prot_db
# Fields: query acc.ver, subject acc.ver, % identity, alignment length, mismatches, gap opens, q. start, q. end, s. start, s. end, evalue, bit score
# 1 hits found
KAF7230128.1	ENSG00000144406|ENSG00000144406.19|ENST00000673920|ENST00000673920.1	75.812	3477	634	34	1	3423	1	3324	0.0	5131
# BLASTP 2.12.0+
# Query: KAF7230129.1 transcript variant X3 [Nothobranchius furzeri]
# Database: human_prot_db
# Fields: query acc.ver, subject acc.ver, % identity, alignment length, mismatches, gap opens, q. start, q. end, s. start, s. end, evalue, bit score
# 1 hits found
KAF7230129.1	ENSG00000144406|ENSG00000144406.19|ENST00000673920|ENST00000673920.1	75.965	3470	634	34	1	3416	1	3324	0.0	5133
# BLASTP 2.12.0+
# Query: KAF7230130.1 transcript variant X9 [Nothobranchius furzeri]
# Database: human_prot_db
# Fields: query acc.ver, subject acc.ver, % identity, alignment length, mismatches, gap opens, q. start, q. end, s. start, s. end, evalue, bit score
# 1 hits found
KAF7230130.1	ENSG00000144406|ENSG00000144406.19|ENST00000673920|ENST00000673920.1	75.381	3477	630	35	1	3404	1	3324	0.0	5094
# BLASTP 2.12.0+
# Query: KAF7230131.1 transcript variant X5 [Nothobranchius furzeri]
# Database: human_prot_db
# Fields: query acc.ver, subject acc.ver, % identity, alignment length, mismatches, gap opens, q. start, q. end, s. start, s. end, evalue, bit score
# 1 hits found
KAF7230131.1	ENSG00000144406|ENSG00000144406.19|ENST00000673920|ENST00000673920.1	76.031	3467	634	33	1	3413	1	3324	0.0	5140
# BLASTP 2.12.0+
# Query: KAF7230132.1 transcript variant X8 [Nothobranchius furzeri]
# Database: human_prot_db
# Fields: query acc.ver, subject acc.ver, % identity, alignment length, mismatches, gap opens, q. start, q. end, s. start, s. end, evalue, bit score
# 1 hits found
KAF7230132.1	ENSG00000144406|ENSG00000144406.19|ENST00000673920|ENST00000673920.1	76.185	3460	634	33	1	3406	1	3324	0.0	5144
# BLASTP 2.12.0+
# Query: KAF7230133.1 transcript variant X12 [Nothobranchius furzeri]
# Database: human_prot_db
# Fields: query acc.ver, subject acc.ver, % identity, alignment length, mismatches, gap opens, q. start, q. end, s. start, s. end, evalue, bit score
# 1 hits found
KAF7230133.1	ENSG00000144406|ENSG00000144406.19|ENST00000673920|ENST00000673920.1	75.751	3460	630	34	1	3387	1	3324	0.0	5103
# BLASTP 2.12.0+
# Query: KAF7230134.1 transcript variant X2 [Nothobranchius furzeri]
# Database: human_prot_db
# Fields: query acc.ver, subject acc.ver, % identity, alignment length, mismatches, gap opens, q. start, q. end, s. start, s. end, evalue, bit score
# 1 hits found
KAF7230134.1	ENSG00000144406|ENSG00000144406.19|ENST00000673920|ENST00000673920.1	75.755	3477	635	35	1	3422	1	3324	0.0	5127
# BLASTP 2.12.0+
# Query: KAF7230135.1 transcript variant X4 [Nothobranchius furzeri]
# Database: human_prot_db
# Fields: query acc.ver, subject acc.ver, % identity, alignment length, mismatches, gap opens, q. start, q. end, s. start, s. end, evalue, bit score
# 1 hits found
KAF7230135.1	ENSG00000144406|ENSG00000144406.19|ENST00000673920|ENST00000673920.1	76.031	3467	634	34	1	3413	1	3324	0.0	5136
# BLASTP 2.12.0+
# Query: KAF7230136.1 transcript variant X10 [Nothobranchius furzeri]
# Database: human_prot_db
# Fields: query acc.ver, subject acc.ver, % identity, alignment length, mismatches, gap opens, q. start, q. end, s. start, s. end, evalue, bit score
# 1 hits found
KAF7230136.1	ENSG00000144406|ENSG00000144406.19|ENST00000673920|ENST00000673920.1	76.251	3457	634	33	1	3403	1	3324	0.0	5150
# BLASTP 2.12.0+
# Query: KAF7230137.1 transcript variant X6 [Nothobranchius furzeri]
# Database: human_prot_db
# Fields: query acc.ver, subject acc.ver, % identity, alignment length, mismatches, gap opens, q. start, q. end, s. start, s. end, evalue, bit score
# 1 hits found
KAF7230137.1	ENSG00000144406|ENSG00000144406.19|ENST00000673920|ENST00000673920.1	75.554	3477	632	35	1	3412	1	3324	0.0	5105
# BLASTP 2.12.0+
# Query: KAF7230138.1 transcript variant X11 [Nothobranchius furzeri]
# Database: human_prot_db
# Fields: query acc.ver, subject acc.ver, % identity, alignment length, mismatches, gap opens, q. start, q. end, s. start, s. end, evalue, bit score
# 1 hits found
KAF7230138.1	ENSG00000144406|ENSG00000144406.19|ENST00000673920|ENST00000673920.1	75.209	3477	622	35	1	3390	1	3324	0.0	5079
# BLASTP 2.12.0+
# Query: KAF7230139.1 transcript variant X13 [Nothobranchius furzeri]
# Database: human_prot_db
# Fields: query acc.ver, subject acc.ver, % identity, alignment length, mismatches, gap opens, q. start, q. end, s. start, s. end, evalue, bit score
# 1 hits found
KAF7230139.1	ENSG00000144406|ENSG00000144406.19|ENST00000673920|ENST00000673920.1	74.978	3477	619	35	1	3379	1	3324	0.0	5061
# BLASTP 2.12.0+
# Query: KAF7230140.1 transcript variant X7 [Nothobranchius furzeri]
# Database: human_prot_db
# Fields: query acc.ver, subject acc.ver, % identity, alignment length, mismatches, gap opens, q. start, q. end, s. start, s. end, evalue, bit score
# 1 hits found
KAF7230140.1	ENSG00000144406|ENSG00000144406.19|ENST00000673920|ENST00000673920.1	76.214	3460	633	33	1	3406	1	3324	0.0	5146
# BLASTP 2.12.0+
# Query: KAF7230141.1 transcript variant X16 [Nothobranchius furzeri]
# Database: human_prot_db
# Fields: query acc.ver, subject acc.ver, % identity, alignment length, mismatches, gap opens, q. start, q. end, s. start, s. end, evalue, bit score
# 1 hits found
KAF7230141.1	ENSG00000144406|ENSG00000144406.19|ENST00000673920|ENST00000673920.1	77.038	3423	633	31	1	3369	1	3324	0.0	5168
# BLASTP 2.12.0+
# Query: KAF7230142.1 transcript variant X17 [Nothobranchius furzeri]
# Database: human_prot_db
# Fields: query acc.ver, subject acc.ver, % identity, alignment length, mismatches, gap opens, q. start, q. end, s. start, s. end, evalue, bit score
# 1 hits found
KAF7230142.1	ENSG00000144406|ENSG00000144406.19|ENST00000673920|ENST00000673920.1	76.599	3423	629	32	1	3350	1	3324	0.0	5131
# BLASTP 2.12.0+
# Query: KAF7230143.1 transcript variant X14 [Nothobranchius furzeri]
# Database: human_prot_db
# Fields: query acc.ver, subject acc.ver, % identity, alignment length, mismatches, gap opens, q. start, q. end, s. start, s. end, evalue, bit score
# 1 hits found
KAF7230143.1	ENSG00000144406|ENSG00000144406.19|ENST00000673920|ENST00000673920.1	76.822	3430	634	33	1	3375	1	3324	0.0	5159
# BLASTP 2.12.0+
# Query: KAF7230144.1 transcript variant X15 [Nothobranchius furzeri]
# Database: human_prot_db
# Fields: query acc.ver, subject acc.ver, % identity, alignment length, mismatches, gap opens, q. start, q. end, s. start, s. end, evalue, bit score
# 1 hits found
KAF7230144.1	ENSG00000144406|ENSG00000144406.19|ENST00000673920|ENST00000673920.1	77.047	3420	634	32	1	3365	1	3324	0.0	5167
# BLASTP 2.12.0+
# Query: KAF7230145.1 transcript variant X3 [Nothobranchius furzeri]
# Database: human_prot_db
# Fields: query acc.ver, subject acc.ver, % identity, alignment length, mismatches, gap opens, q. start, q. end, s. start, s. end, evalue, bit score
# 1 hits found
KAF7230145.1	ENSG00000144909|ENSG00000144909.8|ENST00000296220|ENST00000296220.6	69.403	670	185	6	36	691	75	738	0.0	936
# BLASTP 2.12.0+
# Query: KAF7230146.1 transcript variant X2 [Nothobranchius furzeri]
# Database: human_prot_db
# Fields: query acc.ver, subject acc.ver, % identity, alignment length, mismatches, gap opens, q. start, q. end, s. start, s. end, evalue, bit score
# 1 hits found
KAF7230146.1	ENSG00000144909|ENSG00000144909.8|ENST00000296220|ENST00000296220.6	66.937	741	209	9	3	713	4	738	0.0	983
# BLASTP 2.12.0+
# Query: KAF7230147.1 transcript variant X1 [Nothobranchius furzeri]
# Database: human_prot_db
# Fields: query acc.ver, subject acc.ver, % identity, alignment length, mismatches, gap opens, q. start, q. end, s. start, s. end, evalue, bit score
# 1 hits found
KAF7230147.1	ENSG00000144909|ENSG00000144909.8|ENST00000296220|ENST00000296220.6	66.937	741	210	8	3	714	4	738	0.0	987
# BLASTP 2.12.0+
# Query: KAF7230148.1 transcript variant X2 [Nothobranchius furzeri]
# Database: human_prot_db
# Fields: query acc.ver, subject acc.ver, % identity, alignment length, mismatches, gap opens, q. start, q. end, s. start, s. end, evalue, bit score
# 2 hits found
KAF7230148.1	ENSG00000176771|ENSG00000176771.17|ENST00000409261|ENST00000409261.6	45.102	980	427	32	3	906	5	949	6.20e-166	558
KAF7230148.1	ENSG00000176771|ENSG00000176771.17|ENST00000409261|ENST00000409261.6	32.449	792	379	30	1088	1771	1139	1882	2.33e-62	238
# BLASTP 2.12.0+
# Query: KAF7230149.1 transcript variant X1 [Nothobranchius furzeri]
# Database: human_prot_db
# Fields: query acc.ver, subject acc.ver, % identity, alignment length, mismatches, gap opens, q. start, q. end, s. start, s. end, evalue, bit score
# 2 hits found
KAF7230149.1	ENSG00000176771|ENSG00000176771.17|ENST00000409261|ENST00000409261.6	45.067	963	418	32	25	911	22	949	1.98e-162	548
KAF7230149.1	ENSG00000176771|ENSG00000176771.17|ENST00000409261|ENST00000409261.6	32.449	792	379	30	1093	1776	1139	1882	2.66e-62	238
# BLASTP 2.12.0+
# Query: KAF7230150.1 transcript variant X3 [Nothobranchius furzeri]
# Database: human_prot_db
# Fields: query acc.ver, subject acc.ver, % identity, alignment length, mismatches, gap opens, q. start, q. end, s. start, s. end, evalue, bit score
# 2 hits found
KAF7230150.1	ENSG00000176771|ENSG00000176771.17|ENST00000317721|ENST00000317721.10	44.658	936	407	32	11	870	49	949	8.06e-151	514
KAF7230150.1	ENSG00000176771|ENSG00000176771.17|ENST00000317721|ENST00000317721.10	32.449	792	379	30	1052	1735	1139	1882	3.33e-62	238
# BLASTP 2.12.0+
# Query: KAF7230151.1 transcript variant X2 [Nothobranchius furzeri]
# Database: human_prot_db
# Fields: query acc.ver, subject acc.ver, % identity, alignment length, mismatches, gap opens, q. start, q. end, s. start, s. end, evalue, bit score
# 1 hits found
KAF7230151.1	ENSG00000150551|ENSG00000150551.11|ENST00000397463|ENST00000397463.3	65.185	135	42	4	3	135	4	135	1.51e-53	166
# BLASTP 2.12.0+
# Query: KAF7230152.1 transcript variant X3 [Nothobranchius furzeri]
# Database: human_prot_db
# Fields: query acc.ver, subject acc.ver, % identity, alignment length, mismatches, gap opens, q. start, q. end, s. start, s. end, evalue, bit score
# 1 hits found
KAF7230152.1	ENSG00000150551|ENSG00000150551.11|ENST00000397463|ENST00000397463.3	65.185	135	41	5	3	134	4	135	6.14e-52	162
# BLASTP 2.12.0+
# Query: KAF7230153.1 transcript variant X1 [Nothobranchius furzeri]
# Database: human_prot_db
# Fields: query acc.ver, subject acc.ver, % identity, alignment length, mismatches, gap opens, q. start, q. end, s. start, s. end, evalue, bit score
# 1 hits found
KAF7230153.1	ENSG00000150551|ENSG00000150551.11|ENST00000397463|ENST00000397463.3	65.185	135	42	4	3	135	4	135	1.51e-53	166
# BLASTP 2.12.0+
# Query: KAF7230154.1 actin-related protein 3 [Nothobranchius furzeri]
# Database: human_prot_db
# Fields: query acc.ver, subject acc.ver, % identity, alignment length, mismatches, gap opens, q. start, q. end, s. start, s. end, evalue, bit score
# 1 hits found
KAF7230154.1	ENSG00000115091|ENSG00000115091.12|ENST00000263238|ENST00000263238.7	96.651	418	14	0	1	418	1	418	0.0	853
# BLASTP 2.12.0+
# Query: KAF7230155.1 transcript variant X1 [Nothobranchius furzeri]
# Database: human_prot_db
# Fields: query acc.ver, subject acc.ver, % identity, alignment length, mismatches, gap opens, q. start, q. end, s. start, s. end, evalue, bit score
# 1 hits found
KAF7230155.1	ENSG00000170417|ENSG00000170417.16|ENST00000412401|ENST00000412401.3	39.256	242	126	5	6	243	2	226	1.14e-49	164
# BLASTP 2.12.0+
# Query: KAF7230156.1 transcript variant X2 [Nothobranchius furzeri]
# Database: human_prot_db
# Fields: query acc.ver, subject acc.ver, % identity, alignment length, mismatches, gap opens, q. start, q. end, s. start, s. end, evalue, bit score
# 1 hits found
KAF7230156.1	ENSG00000170417|ENSG00000170417.16|ENST00000412401|ENST00000412401.3	40.249	241	124	6	6	242	2	226	1.13e-49	164
# BLASTP 2.12.0+
# Query: KAF7230157.1 transcription factor 3-B [Nothobranchius furzeri]
# Database: human_prot_db
# Fields: query acc.ver, subject acc.ver, % identity, alignment length, mismatches, gap opens, q. start, q. end, s. start, s. end, evalue, bit score
# 1 hits found
KAF7230157.1	ENSG00000198914|ENSG00000198914.5|ENST00000674056|ENST00000674056.1	68.866	485	68	10	1	404	1	483	0.0	553
# BLASTP 2.12.0+
# Query: KAF7230158.1 mitochondrial ribosomal protein S9 [Nothobranchius furzeri]
# Database: human_prot_db
# Fields: query acc.ver, subject acc.ver, % identity, alignment length, mismatches, gap opens, q. start, q. end, s. start, s. end, evalue, bit score
# 1 hits found
KAF7230158.1	ENSG00000135972|ENSG00000135972.9|ENST00000258455|ENST00000258455.8	54.545	396	164	2	1	380	1	396	8.43e-159	453
# BLASTP 2.12.0+
# Query: KAF7230159.1 SLAIN motif-containing protein 1-like [Nothobranchius furzeri]
# Database: human_prot_db
# Fields: query acc.ver, subject acc.ver, % identity, alignment length, mismatches, gap opens, q. start, q. end, s. start, s. end, evalue, bit score
# 1 hits found
KAF7230159.1	ENSG00000139737|ENSG00000139737.22|ENST00000314070|ENST00000314070.9	52.000	175	69	4	1	170	27	191	6.09e-46	150
# BLASTP 2.12.0+
# Query: KAF7230160.1 jagunal-like protein 1 [Nothobranchius furzeri]
# Database: human_prot_db
# Fields: query acc.ver, subject acc.ver, % identity, alignment length, mismatches, gap opens, q. start, q. end, s. start, s. end, evalue, bit score
# 1 hits found
KAF7230160.1	ENSG00000171135|ENSG00000171135.15|ENST00000647897|ENST00000647897.1	74.863	183	46	0	1	183	1	183	6.73e-104	297
# BLASTP 2.12.0+
# Query: KAF7230161.1 transcript variant X3 [Nothobranchius furzeri]
# Database: human_prot_db
# Fields: query acc.ver, subject acc.ver, % identity, alignment length, mismatches, gap opens, q. start, q. end, s. start, s. end, evalue, bit score
# 1 hits found
KAF7230161.1	ENSG00000144802|ENSG00000144802.11|ENST00000394054|ENST00000394054.6	55.738	305	135	0	116	420	305	609	1.35e-116	355
# BLASTP 2.12.0+
# Query: KAF7230162.1 transcript variant X1 [Nothobranchius furzeri]
# Database: human_prot_db
# Fields: query acc.ver, subject acc.ver, % identity, alignment length, mismatches, gap opens, q. start, q. end, s. start, s. end, evalue, bit score
# 1 hits found
KAF7230162.1	ENSG00000144802|ENSG00000144802.11|ENST00000394054|ENST00000394054.6	55.369	298	133	0	116	413	305	602	8.48e-113	345
# BLASTP 2.12.0+
# Query: KAF7230163.1 transcript variant X2 [Nothobranchius furzeri]
# Database: human_prot_db
# Fields: query acc.ver, subject acc.ver, % identity, alignment length, mismatches, gap opens, q. start, q. end, s. start, s. end, evalue, bit score
# 1 hits found
KAF7230163.1	ENSG00000144802|ENSG00000144802.11|ENST00000394054|ENST00000394054.6	55.369	298	133	0	116	413	305	602	8.48e-113	345
# BLASTP 2.12.0+
# Query: KAF7230164.1 transcript variant X2 [Nothobranchius furzeri]
# Database: human_prot_db
# Fields: query acc.ver, subject acc.ver, % identity, alignment length, mismatches, gap opens, q. start, q. end, s. start, s. end, evalue, bit score
# 1 hits found
KAF7230164.1	ENSG00000198814|ENSG00000198814.13|ENST00000378943|ENST00000378943.7	80.651	553	104	2	7	559	2	551	0.0	902
# BLASTP 2.12.0+
# Query: KAF7230165.1 transcript variant X1 [Nothobranchius furzeri]
# Database: human_prot_db
# Fields: query acc.ver, subject acc.ver, % identity, alignment length, mismatches, gap opens, q. start, q. end, s. start, s. end, evalue, bit score
# 1 hits found
KAF7230165.1	ENSG00000198814|ENSG00000198814.13|ENST00000427190|ENST00000427190.6	79.785	559	110	2	7	565	2	557	0.0	900
# BLASTP 2.12.0+
# Query: KAF7230166.1 WW domain binding protein 4, partial [Nothobranchius furzeri]
# Database: human_prot_db
# Fields: query acc.ver, subject acc.ver, % identity, alignment length, mismatches, gap opens, q. start, q. end, s. start, s. end, evalue, bit score
# 1 hits found
KAF7230166.1	ENSG00000120688|ENSG00000120688.9|ENST00000379487|ENST00000379487.5	40.278	432	187	11	1	419	2	375	4.73e-82	258
# BLASTP 2.12.0+
# Query: KAF7230167.1 transcript variant X1 [Nothobranchius furzeri]
# Database: human_prot_db
# Fields: query acc.ver, subject acc.ver, % identity, alignment length, mismatches, gap opens, q. start, q. end, s. start, s. end, evalue, bit score
# 1 hits found
KAF7230167.1	ENSG00000120662|ENSG00000120662.16|ENST00000379477|ENST00000379477.5	55.527	389	171	2	47	435	59	445	3.83e-158	456
# BLASTP 2.12.0+
# Query: KAF7230168.1 transcript variant X2 [Nothobranchius furzeri]
# Database: human_prot_db
# Fields: query acc.ver, subject acc.ver, % identity, alignment length, mismatches, gap opens, q. start, q. end, s. start, s. end, evalue, bit score
# 1 hits found
KAF7230168.1	ENSG00000120662|ENSG00000120662.16|ENST00000379477|ENST00000379477.5	65.690	239	82	0	1	239	207	445	1.47e-120	352
# BLASTP 2.12.0+
# Query: KAF7230169.1 transcript variant X1 [Nothobranchius furzeri]
# Database: human_prot_db
# Fields: query acc.ver, subject acc.ver, % identity, alignment length, mismatches, gap opens, q. start, q. end, s. start, s. end, evalue, bit score
# 1 hits found
KAF7230169.1	ENSG00000151773|ENSG00000151773.13|ENST00000444614|ENST00000444614.8	30.952	252	160	2	21	265	22	266	1.75e-23	97.8
# BLASTP 2.12.0+
# Query: KAF7230170.1 transcript variant X2 [Nothobranchius furzeri]
# Database: human_prot_db
# Fields: query acc.ver, subject acc.ver, % identity, alignment length, mismatches, gap opens, q. start, q. end, s. start, s. end, evalue, bit score
# 1 hits found
KAF7230170.1	ENSG00000151773|ENSG00000151773.13|ENST00000444614|ENST00000444614.8	28.272	191	123	2	21	204	22	205	1.06e-09	58.9
# BLASTP 2.12.0+
# Query: KAF7230171.1 transcript variant X1 [Nothobranchius furzeri]
# Database: human_prot_db
# Fields: query acc.ver, subject acc.ver, % identity, alignment length, mismatches, gap opens, q. start, q. end, s. start, s. end, evalue, bit score
# 1 hits found
KAF7230171.1	ENSG00000102804|ENSG00000102804.15|ENST00000261489|ENST00000261489.6	84.043	94	12	1	600	693	40	130	2.52e-36	135
# BLASTP 2.12.0+
# Query: KAF7230172.1 transcript variant X2 [Nothobranchius furzeri]
# Database: human_prot_db
# Fields: query acc.ver, subject acc.ver, % identity, alignment length, mismatches, gap opens, q. start, q. end, s. start, s. end, evalue, bit score
# 1 hits found
KAF7230172.1	ENSG00000102804|ENSG00000102804.15|ENST00000261489|ENST00000261489.6	76.190	147	29	3	1	144	1	144	2.97e-63	191
# BLASTP 2.12.0+
# Query: KAF7230173.1 negative elongation factor complex member A [Nothobranchius furzeri]
# Database: human_prot_db
# Fields: query acc.ver, subject acc.ver, % identity, alignment length, mismatches, gap opens, q. start, q. end, s. start, s. end, evalue, bit score
# 1 hits found
KAF7230173.1	ENSG00000185049|ENSG00000185049.16|ENST00000542778|ENST00000542778.5	76.234	547	109	5	1	545	12	539	0.0	769
# BLASTP 2.12.0+
# Query: KAF7230174.1 fatty acid amide hydrolase 2 [Nothobranchius furzeri]
# Database: human_prot_db
# Fields: query acc.ver, subject acc.ver, % identity, alignment length, mismatches, gap opens, q. start, q. end, s. start, s. end, evalue, bit score
# 1 hits found
KAF7230174.1	ENSG00000165591|ENSG00000165591.7|ENST00000374900|ENST00000374900.5	54.802	531	233	5	1	525	1	530	0.0	570
# BLASTP 2.12.0+
# Query: KAF7230175.1 testis-specific kinase 1 [Nothobranchius furzeri]
# Database: human_prot_db
# Fields: query acc.ver, subject acc.ver, % identity, alignment length, mismatches, gap opens, q. start, q. end, s. start, s. end, evalue, bit score
# 1 hits found
KAF7230175.1	ENSG00000070759|ENSG00000070759.17|ENST00000372086|ENST00000372086.4	59.121	455	145	10	20	442	31	476	6.57e-161	476
# BLASTP 2.12.0+
# Query: KAF7230176.1 phosphatidylinositol 3-kinase catalytic subunit type 3 [Nothobranchius furzeri]
# Database: human_prot_db
# Fields: query acc.ver, subject acc.ver, % identity, alignment length, mismatches, gap opens, q. start, q. end, s. start, s. end, evalue, bit score
# 1 hits found
KAF7230176.1	ENSG00000078142|ENSG00000078142.13|ENST00000262039|ENST00000262039.9	87.585	886	97	4	2	875	3	887	0.0	1580
# BLASTP 2.12.0+
# Query: KAF7230177.1 prostate associated [Nothobranchius furzeri]
# Database: human_prot_db
# Fields: query acc.ver, subject acc.ver, % identity, alignment length, mismatches, gap opens, q. start, q. end, s. start, s. end, evalue, bit score
# 1 hits found
KAF7230177.1	ENSG00000215183|ENSG00000215183.5|ENST00000436428|ENST00000436428.3	54.945	91	39	1	29	119	37	125	2.82e-29	104
# BLASTP 2.12.0+
# Query: KAF7230178.1 RAB6A GEF complex partner 1 [Nothobranchius furzeri]
# Database: human_prot_db
# Fields: query acc.ver, subject acc.ver, % identity, alignment length, mismatches, gap opens, q. start, q. end, s. start, s. end, evalue, bit score
# 1 hits found
KAF7230178.1	ENSG00000107185|ENSG00000107185.10|ENST00000378078|ENST00000378078.5	64.962	391	132	2	1	386	1	391	0.0	520
# BLASTP 2.12.0+
# Query: KAF7230179.1 transcript variant X1 [Nothobranchius furzeri]
# Database: human_prot_db
# Fields: query acc.ver, subject acc.ver, % identity, alignment length, mismatches, gap opens, q. start, q. end, s. start, s. end, evalue, bit score
# 1 hits found
KAF7230179.1	ENSG00000070610|ENSG00000070610.14|ENST00000378103|ENST00000378103.7	67.554	826	264	1	8	833	63	884	0.0	1149
# BLASTP 2.12.0+
# Query: KAF7230180.1 transcript variant X2 [Nothobranchius furzeri]
# Database: human_prot_db
# Fields: query acc.ver, subject acc.ver, % identity, alignment length, mismatches, gap opens, q. start, q. end, s. start, s. end, evalue, bit score
# 1 hits found
KAF7230180.1	ENSG00000070610|ENSG00000070610.14|ENST00000378103|ENST00000378103.7	67.554	826	264	1	8	833	63	884	0.0	1149
# BLASTP 2.12.0+
# Query: KAF7230181.1 putative LOC107377263-like protein [Nothobranchius furzeri]
# Database: human_prot_db
# Fields: query acc.ver, subject acc.ver, % identity, alignment length, mismatches, gap opens, q. start, q. end, s. start, s. end, evalue, bit score
# 1 hits found
KAF7230181.1	ENSG00000176946|ENSG00000176946.12|ENST00000407315|ENST00000407315.6	42.353	85	41	3	10	86	1	85	1.06e-11	69.3
# BLASTP 2.12.0+
# Query: KAF7230182.1 hypothetical protein G4P62_004017 [Nothobranchius furzeri]
# Database: human_prot_db
# Fields: query acc.ver, subject acc.ver, % identity, alignment length, mismatches, gap opens, q. start, q. end, s. start, s. end, evalue, bit score
# 1 hits found
KAF7230182.1	ENSG00000243449|ENSG00000243449.7|ENST00000409860|ENST00000409860.1	68.182	66	21	0	23	88	29	94	3.74e-27	96.3
# BLASTP 2.12.0+
# Query: KAF7230183.1 N-acetyltransferase 8 like [Nothobranchius furzeri]
# Database: human_prot_db
# Fields: query acc.ver, subject acc.ver, % identity, alignment length, mismatches, gap opens, q. start, q. end, s. start, s. end, evalue, bit score
# 1 hits found
KAF7230183.1	ENSG00000185818|ENSG00000185818.8|ENST00000423729|ENST00000423729.3	60.265	302	96	3	1	278	1	302	1.83e-113	330
# BLASTP 2.12.0+
# Query: KAF7230184.1 HAUS augmin like complex subunit 3 [Nothobranchius furzeri]
# Database: human_prot_db
# Fields: query acc.ver, subject acc.ver, % identity, alignment length, mismatches, gap opens, q. start, q. end, s. start, s. end, evalue, bit score
# 1 hits found
KAF7230184.1	ENSG00000214367|ENSG00000214367.9|ENST00000672739|ENST00000672739.1	35.975	631	358	9	37	664	4	591	1.99e-108	342
# BLASTP 2.12.0+
# Query: KAF7230185.1 thioredoxin-like [Nothobranchius furzeri]
# Database: human_prot_db
# Fields: query acc.ver, subject acc.ver, % identity, alignment length, mismatches, gap opens, q. start, q. end, s. start, s. end, evalue, bit score
# 1 hits found
KAF7230185.1	ENSG00000136810|ENSG00000136810.13|ENST00000374517|ENST00000374517.6	55.769	104	46	0	22	125	1	104	2.22e-38	126
# BLASTP 2.12.0+
# Query: KAF7230186.1 prostaglandin reductase 1 [Nothobranchius furzeri]
# Database: human_prot_db
# Fields: query acc.ver, subject acc.ver, % identity, alignment length, mismatches, gap opens, q. start, q. end, s. start, s. end, evalue, bit score
# 1 hits found
KAF7230186.1	ENSG00000106853|ENSG00000106853.20|ENST00000407693|ENST00000407693.7	57.317	328	138	2	1	327	1	327	1.54e-135	389
# BLASTP 2.12.0+
# Query: KAF7230187.1 thioredoxin [Nothobranchius furzeri]
# Database: human_prot_db
# Fields: query acc.ver, subject acc.ver, % identity, alignment length, mismatches, gap opens, q. start, q. end, s. start, s. end, evalue, bit score
# 1 hits found
KAF7230187.1	ENSG00000136810|ENSG00000136810.13|ENST00000374517|ENST00000374517.6	57.692	104	44	0	1	104	1	104	6.63e-42	134
# BLASTP 2.12.0+
# Query: KAF7230188.1 transcript variant X2 [Nothobranchius furzeri]
# Database: human_prot_db
# Fields: query acc.ver, subject acc.ver, % identity, alignment length, mismatches, gap opens, q. start, q. end, s. start, s. end, evalue, bit score
# 1 hits found
KAF7230188.1	ENSG00000165124|ENSG00000165124.18|ENST00000374469|ENST00000374469.6	52.145	3590	1646	24	19	3559	5	3571	0.0	3859
# BLASTP 2.12.0+
# Query: KAF7230189.1 transcript variant X1 [Nothobranchius furzeri]
# Database: human_prot_db
# Fields: query acc.ver, subject acc.ver, % identity, alignment length, mismatches, gap opens, q. start, q. end, s. start, s. end, evalue, bit score
# 5 hits found
KAF7230189.1	ENSG00000165124|ENSG00000165124.18|ENST00000374469|ENST00000374469.6	50.901	3607	1674	30	19	3576	5	3563	0.0	3729
KAF7230189.1	ENSG00000165124|ENSG00000165124.18|ENST00000374469|ENST00000374469.6	32.047	1969	1123	39	1815	3616	1651	3571	0.0	988
KAF7230189.1	ENSG00000165124|ENSG00000165124.18|ENST00000374469|ENST00000374469.6	43.396	106	45	5	3521	3611	1202	1307	6.23e-11	70.9
KAF7230189.1	ENSG00000165124|ENSG00000165124.18|ENST00000374469|ENST00000374469.6	32.484	157	74	9	3467	3608	1241	1380	1.82e-04	49.7
KAF7230189.1	ENSG00000165124|ENSG00000165124.18|ENST00000374469|ENST00000374469.6	30.631	111	62	6	3521	3616	1316	1426	3.33e-04	48.9
# BLASTP 2.12.0+
# Query: KAF7230190.1 large neutral amino acids transporter small subunit 2-like [Nothobranchius furzeri]
# Database: human_prot_db
# Fields: query acc.ver, subject acc.ver, % identity, alignment length, mismatches, gap opens, q. start, q. end, s. start, s. end, evalue, bit score
# 1 hits found
KAF7230190.1	ENSG00000092068|ENSG00000092068.20|ENST00000316902|ENST00000316902.12	82.576	528	81	4	1	517	1	528	0.0	848
# BLASTP 2.12.0+
# Query: KAF7230191.1 developmentally down-regulated 8 [Nothobranchius furzeri]
# Database: human_prot_db
# Fields: query acc.ver, subject acc.ver, % identity, alignment length, mismatches, gap opens, q. start, q. end, s. start, s. end, evalue, bit score
# 1 hits found
KAF7230191.1	ENSG00000285246|ENSG00000285246.2|ENST00000643069|ENST00000643069.2	98.684	76	1	0	1	76	1	76	3.46e-48	148
# BLASTP 2.12.0+
# Query: KAF7230192.1 transcript variant X1 [Nothobranchius furzeri]
# Database: human_prot_db
# Fields: query acc.ver, subject acc.ver, % identity, alignment length, mismatches, gap opens, q. start, q. end, s. start, s. end, evalue, bit score
# 1 hits found
KAF7230192.1	ENSG00000284752|ENSG00000284752.3|ENST00000645781|ENST00000645781.1	81.686	344	63	0	1	344	19	362	0.0	604
# BLASTP 2.12.0+
# Query: KAF7230193.1 transcript variant X2 [Nothobranchius furzeri]
# Database: human_prot_db
# Fields: query acc.ver, subject acc.ver, % identity, alignment length, mismatches, gap opens, q. start, q. end, s. start, s. end, evalue, bit score
# 1 hits found
KAF7230193.1	ENSG00000284752|ENSG00000284752.3|ENST00000645781|ENST00000645781.1	81.686	344	63	0	1	344	19	362	0.0	604
# BLASTP 2.12.0+
# Query: KAF7230194.1 transcript variant X2 [Nothobranchius furzeri]
# Database: human_prot_db
# Fields: query acc.ver, subject acc.ver, % identity, alignment length, mismatches, gap opens, q. start, q. end, s. start, s. end, evalue, bit score
# 2 hits found
KAF7230194.1	ENSG00000215271|ENSG00000215271.9|ENST00000561013|ENST00000561013.2	37.037	108	58	2	31	129	34	140	3.75e-10	63.5
KAF7230194.1	ENSG00000215271|ENSG00000215271.9|ENST00000561013|ENST00000561013.2	37.037	54	34	0	367	420	368	421	1.59e-06	52.0
# BLASTP 2.12.0+
# Query: KAF7230195.1 transcript variant X1 [Nothobranchius furzeri]
# Database: human_prot_db
# Fields: query acc.ver, subject acc.ver, % identity, alignment length, mismatches, gap opens, q. start, q. end, s. start, s. end, evalue, bit score
# 2 hits found
KAF7230195.1	ENSG00000215271|ENSG00000215271.9|ENST00000561013|ENST00000561013.2	37.037	108	58	2	31	129	34	140	3.75e-10	63.5
KAF7230195.1	ENSG00000215271|ENSG00000215271.9|ENST00000561013|ENST00000561013.2	37.037	54	34	0	367	420	368	421	1.59e-06	52.0
# BLASTP 2.12.0+
# Query: KAF7230196.1 transcript variant X3 [Nothobranchius furzeri]
# Database: human_prot_db
# Fields: query acc.ver, subject acc.ver, % identity, alignment length, mismatches, gap opens, q. start, q. end, s. start, s. end, evalue, bit score
# 2 hits found
KAF7230196.1	ENSG00000215271|ENSG00000215271.9|ENST00000561013|ENST00000561013.2	37.037	108	58	2	31	129	34	140	3.75e-10	63.5
KAF7230196.1	ENSG00000215271|ENSG00000215271.9|ENST00000561013|ENST00000561013.2	37.037	54	34	0	367	420	368	421	1.59e-06	52.0
# BLASTP 2.12.0+
# Query: KAF7230197.1 cell death activator CIDE-B-like [Nothobranchius furzeri]
# Database: human_prot_db
# Fields: query acc.ver, subject acc.ver, % identity, alignment length, mismatches, gap opens, q. start, q. end, s. start, s. end, evalue, bit score
# 1 hits found
KAF7230197.1	ENSG00000285199|ENSG00000285199.1|ENST00000642223|ENST00000642223.1	52.632	190	82	3	14	198	25	211	3.26e-63	196
# BLASTP 2.12.0+
# Query: KAF7230198.1 transcript variant X3 [Nothobranchius furzeri]
# Database: human_prot_db
# Fields: query acc.ver, subject acc.ver, % identity, alignment length, mismatches, gap opens, q. start, q. end, s. start, s. end, evalue, bit score
# 1 hits found
KAF7230198.1	ENSG00000284915|ENSG00000284915.3|ENST00000646576|ENST00000646576.2	29.630	162	103	6	32	186	20	177	3.42e-09	60.5
# BLASTP 2.12.0+
# Query: KAF7230199.1 transcript variant X1 [Nothobranchius furzeri]
# Database: human_prot_db
# Fields: query acc.ver, subject acc.ver, % identity, alignment length, mismatches, gap opens, q. start, q. end, s. start, s. end, evalue, bit score
# 1 hits found
KAF7230199.1	ENSG00000284915|ENSG00000284915.3|ENST00000642983|ENST00000642983.1	29.630	162	103	6	32	186	20	177	5.22e-09	59.7
# BLASTP 2.12.0+
# Query: KAF7230200.1 transcript variant X2 [Nothobranchius furzeri]
# Database: human_prot_db
# Fields: query acc.ver, subject acc.ver, % identity, alignment length, mismatches, gap opens, q. start, q. end, s. start, s. end, evalue, bit score
# 1 hits found
KAF7230200.1	ENSG00000284915|ENSG00000284915.3|ENST00000642983|ENST00000642983.1	30.435	161	102	6	32	185	20	177	3.10e-09	60.5
# BLASTP 2.12.0+
# Query: KAF7230201.1 dehydrogenase/reductase SDR family member 4-like [Nothobranchius furzeri]
# Database: human_prot_db
# Fields: query acc.ver, subject acc.ver, % identity, alignment length, mismatches, gap opens, q. start, q. end, s. start, s. end, evalue, bit score
# 1 hits found
KAF7230201.1	ENSG00000284807|ENSG00000284807.2|ENST00000645612|ENST00000645612.2	63.855	249	90	0	30	278	30	278	1.39e-112	327
# BLASTP 2.12.0+
# Query: KAF7230202.1 embryonal Fyn-associated substrate-like [Nothobranchius furzeri]
# Database: human_prot_db
# Fields: query acc.ver, subject acc.ver, % identity, alignment length, mismatches, gap opens, q. start, q. end, s. start, s. end, evalue, bit score
# 1 hits found
KAF7230202.1	ENSG00000100842|ENSG00000100842.13|ENST00000429593|ENST00000429593.6	39.146	281	128	7	702	959	131	391	2.09e-34	137
# BLASTP 2.12.0+
# Query: KAF7230203.1 apoptotic chromatin condensation inducer in the nucleus-like [Nothobranchius furzeri]
# Database: human_prot_db
# Fields: query acc.ver, subject acc.ver, % identity, alignment length, mismatches, gap opens, q. start, q. end, s. start, s. end, evalue, bit score
# 1 hits found
KAF7230203.1	ENSG00000100813|ENSG00000100813.15|ENST00000557515|ENST00000557515.5	53.700	473	180	9	672	1134	34	477	2.08e-119	384
# BLASTP 2.12.0+
# Query: KAF7230204.1 LIM domain-containing protein ajuba-like [Nothobranchius furzeri]
# Database: human_prot_db
# Fields: query acc.ver, subject acc.ver, % identity, alignment length, mismatches, gap opens, q. start, q. end, s. start, s. end, evalue, bit score
# 1 hits found
KAF7230204.1	ENSG00000129474|ENSG00000129474.16|ENST00000361265|ENST00000361265.8	52.672	393	162	8	329	716	155	528	1.10e-121	375
# BLASTP 2.12.0+
# Query: KAF7230205.1 mitochondrial ribosomal protein L52, partial [Nothobranchius furzeri]
# Database: human_prot_db
# Fields: query acc.ver, subject acc.ver, % identity, alignment length, mismatches, gap opens, q. start, q. end, s. start, s. end, evalue, bit score
# 1 hits found
KAF7230205.1	ENSG00000172590|ENSG00000172590.18|ENST00000355151|ENST00000355151.9	54.464	112	50	1	13	124	6	116	2.34e-37	124
# BLASTP 2.12.0+
# Query: KAF7230206.1 matrix metallopeptidase 14 [Nothobranchius furzeri]
# Database: human_prot_db
# Fields: query acc.ver, subject acc.ver, % identity, alignment length, mismatches, gap opens, q. start, q. end, s. start, s. end, evalue, bit score
# 1 hits found
KAF7230206.1	ENSG00000157227|ENSG00000157227.14|ENST00000311852|ENST00000311852.11	65.000	560	181	5	15	559	23	582	0.0	736
# BLASTP 2.12.0+
# Query: KAF7230207.1 LDL receptor related protein 10 [Nothobranchius furzeri]
# Database: human_prot_db
# Fields: query acc.ver, subject acc.ver, % identity, alignment length, mismatches, gap opens, q. start, q. end, s. start, s. end, evalue, bit score
# 1 hits found
KAF7230207.1	ENSG00000197324|ENSG00000197324.9|ENST00000359591|ENST00000359591.9	35.518	763	351	20	55	776	51	713	2.29e-119	377
# BLASTP 2.12.0+
# Query: KAF7230208.1 transcript variant X1 [Nothobranchius furzeri]
# Database: human_prot_db
# Fields: query acc.ver, subject acc.ver, % identity, alignment length, mismatches, gap opens, q. start, q. end, s. start, s. end, evalue, bit score
# 1 hits found
KAF7230208.1	ENSG00000283654|ENSG00000283654.3|ENST00000644000|ENST00000644000.1	42.202	109	61	1	7	115	136	242	5.83e-23	94.0
# BLASTP 2.12.0+
# Query: KAF7230209.1 leishmanolysin-like protein [Nothobranchius furzeri]
# Database: human_prot_db
# Fields: query acc.ver, subject acc.ver, % identity, alignment length, mismatches, gap opens, q. start, q. end, s. start, s. end, evalue, bit score
# 1 hits found
KAF7230209.1	ENSG00000283654|ENSG00000283654.3|ENST00000644000|ENST00000644000.1	46.909	275	127	3	1	259	291	562	1.03e-78	255
# BLASTP 2.12.0+
# Query: KAF7230210.1 E3 ubiquitin-protein ligase RNF19A-like [Nothobranchius furzeri]
# Database: human_prot_db
# Fields: query acc.ver, subject acc.ver, % identity, alignment length, mismatches, gap opens, q. start, q. end, s. start, s. end, evalue, bit score
# 1 hits found
KAF7230210.1	ENSG00000116514|ENSG00000116514.17|ENST00000373456|ENST00000373456.11	25.114	219	130	10	43	251	135	329	8.58e-06	48.5
# BLASTP 2.12.0+
# Query: KAF7230211.1 ubiquitin carboxyl-terminal hydrolase 64E-like [Nothobranchius furzeri]
# Database: human_prot_db
# Fields: query acc.ver, subject acc.ver, % identity, alignment length, mismatches, gap opens, q. start, q. end, s. start, s. end, evalue, bit score
# 1 hits found
KAF7230211.1	ENSG00000170242|ENSG00000170242.19|ENST00000339865|ENST00000339865.9	29.104	134	73	5	28	139	93	226	5.90e-07	50.1
# BLASTP 2.12.0+
# Query: KAF7230212.1 putative LOC107377291-like protein [Nothobranchius furzeri]
# Database: human_prot_db
# Fields: query acc.ver, subject acc.ver, % identity, alignment length, mismatches, gap opens, q. start, q. end, s. start, s. end, evalue, bit score
# 1 hits found
KAF7230212.1	ENSG00000008226|ENSG00000008226.20|ENST00000308059|ENST00000308059.11	36.735	49	31	0	142	190	283	331	2.7	30.8
# BLASTP 2.12.0+
# Query: KAF7230213.1 transcript variant X1 [Nothobranchius furzeri]
# Database: human_prot_db
# Fields: query acc.ver, subject acc.ver, % identity, alignment length, mismatches, gap opens, q. start, q. end, s. start, s. end, evalue, bit score
# 1 hits found
KAF7230213.1	ENSG00000152484|ENSG00000152484.14|ENST00000282344|ENST00000282344.11	28.190	337	175	10	18	294	40	369	3.79e-24	106
# BLASTP 2.12.0+
# Query: KAF7230214.1 transcript variant X2 [Nothobranchius furzeri]
# Database: human_prot_db
# Fields: query acc.ver, subject acc.ver, % identity, alignment length, mismatches, gap opens, q. start, q. end, s. start, s. end, evalue, bit score
# 1 hits found
KAF7230214.1	ENSG00000152484|ENSG00000152484.14|ENST00000282344|ENST00000282344.11	27.070	314	168	8	18	277	40	346	2.92e-23	99.0
# BLASTP 2.12.0+
# Query: KAF7230215.1 E3 ubiquitin-protein ligase dbl4-like [Nothobranchius furzeri]
# Database: human_prot_db
# Fields: query acc.ver, subject acc.ver, % identity, alignment length, mismatches, gap opens, q. start, q. end, s. start, s. end, evalue, bit score
# 1 hits found
KAF7230215.1	ENSG00000034677|ENSG00000034677.13|ENST00000519449|ENST00000519449.5	22.826	184	109	9	97	270	199	359	1.89e-04	44.3
# BLASTP 2.12.0+
# Query: KAF7230216.1 E3 ubiquitin-protein ligase ARIH2-like [Nothobranchius furzeri]
# Database: human_prot_db
# Fields: query acc.ver, subject acc.ver, % identity, alignment length, mismatches, gap opens, q. start, q. end, s. start, s. end, evalue, bit score
# 1 hits found
KAF7230216.1	ENSG00000034677|ENSG00000034677.13|ENST00000519449|ENST00000519449.5	22.436	156	104	6	97	245	199	344	2.85e-05	47.0
# BLASTP 2.12.0+
# Query: KAF7230217.1 transcript variant X1 [Nothobranchius furzeri]
# Database: human_prot_db
# Fields: query acc.ver, subject acc.ver, % identity, alignment length, mismatches, gap opens, q. start, q. end, s. start, s. end, evalue, bit score
# 2 hits found
KAF7230217.1	ENSG00000170242|ENSG00000170242.19|ENST00000339865|ENST00000339865.9	28.745	247	141	7	21	248	99	329	1.55e-21	102
KAF7230217.1	ENSG00000170242|ENSG00000170242.19|ENST00000339865|ENST00000339865.9	32.292	96	44	2	255	329	396	491	0.001	44.7
# BLASTP 2.12.0+
# Query: KAF7230218.1 transcript variant X3 [Nothobranchius furzeri]
# Database: human_prot_db
# Fields: query acc.ver, subject acc.ver, % identity, alignment length, mismatches, gap opens, q. start, q. end, s. start, s. end, evalue, bit score
# 1 hits found
KAF7230218.1	ENSG00000187555|ENSG00000187555.16|ENST00000542333|ENST00000542333.5	24.823	282	164	8	21	263	155	427	6.61e-15	79.7
# BLASTP 2.12.0+
# Query: KAF7230219.1 transcript variant X2 [Nothobranchius furzeri]
# Database: human_prot_db
# Fields: query acc.ver, subject acc.ver, % identity, alignment length, mismatches, gap opens, q. start, q. end, s. start, s. end, evalue, bit score
# 2 hits found
KAF7230219.1	ENSG00000170242|ENSG00000170242.19|ENST00000339865|ENST00000339865.9	29.707	239	133	7	21	232	99	329	8.85e-22	103
KAF7230219.1	ENSG00000170242|ENSG00000170242.19|ENST00000339865|ENST00000339865.9	32.292	96	44	2	239	313	396	491	0.001	44.3
# BLASTP 2.12.0+
# Query: KAF7230220.1 ubiquitin carboxyl-terminal hydrolase 21-like [Nothobranchius furzeri]
# Database: human_prot_db
# Fields: query acc.ver, subject acc.ver, % identity, alignment length, mismatches, gap opens, q. start, q. end, s. start, s. end, evalue, bit score
# 2 hits found
KAF7230220.1	ENSG00000170242|ENSG00000170242.19|ENST00000339865|ENST00000339865.9	29.204	226	138	7	8	211	99	324	5.65e-17	85.5
KAF7230220.1	ENSG00000170242|ENSG00000170242.19|ENST00000339865|ENST00000339865.9	43.056	72	32	2	346	408	99	170	4.66e-07	54.3
# BLASTP 2.12.0+
# Query: KAF7230221.1 putative LOC107377179-like protein, partial [Nothobranchius furzeri]
# Database: human_prot_db
# Fields: query acc.ver, subject acc.ver, % identity, alignment length, mismatches, gap opens, q. start, q. end, s. start, s. end, evalue, bit score
# 3 hits found
KAF7230221.1	ENSG00000152484|ENSG00000152484.14|ENST00000282344|ENST00000282344.11	28.060	335	175	15	313	586	38	367	2.68e-17	86.3
KAF7230221.1	ENSG00000152484|ENSG00000152484.14|ENST00000282344|ENST00000282344.11	24.519	208	108	4	755	916	38	242	6.53e-08	57.4
KAF7230221.1	ENSG00000152484|ENSG00000152484.14|ENST00000282344|ENST00000282344.11	23.977	171	113	6	71	232	174	336	1.44e-04	47.0
# BLASTP 2.12.0+
# Query: KAF7230222.1 mitochondrial inner membrane protein OXA1L [Nothobranchius furzeri]
# Database: human_prot_db
# Fields: query acc.ver, subject acc.ver, % identity, alignment length, mismatches, gap opens, q. start, q. end, s. start, s. end, evalue, bit score
# 1 hits found
KAF7230222.1	ENSG00000155463|ENSG00000155463.14|ENST00000358043|ENST00000358043.5	56.825	315	135	1	153	467	79	392	1.42e-134	396
# BLASTP 2.12.0+
# Query: KAF7230223.1 transcript variant X6 [Nothobranchius furzeri]
# Database: human_prot_db
# Fields: query acc.ver, subject acc.ver, % identity, alignment length, mismatches, gap opens, q. start, q. end, s. start, s. end, evalue, bit score
# 1 hits found
KAF7230223.1	ENSG00000155465|ENSG00000155465.20|ENST00000674313|ENST00000674313.1	78.769	471	100	0	27	497	29	499	0.0	773
# BLASTP 2.12.0+
# Query: KAF7230224.1 transcript variant X5 [Nothobranchius furzeri]
# Database: human_prot_db
# Fields: query acc.ver, subject acc.ver, % identity, alignment length, mismatches, gap opens, q. start, q. end, s. start, s. end, evalue, bit score
# 1 hits found
KAF7230224.1	ENSG00000155465|ENSG00000155465.20|ENST00000674313|ENST00000674313.1	78.769	471	100	0	27	497	29	499	0.0	773
# BLASTP 2.12.0+
# Query: KAF7230225.1 transcript variant X4 [Nothobranchius furzeri]
# Database: human_prot_db
# Fields: query acc.ver, subject acc.ver, % identity, alignment length, mismatches, gap opens, q. start, q. end, s. start, s. end, evalue, bit score
# 1 hits found
KAF7230225.1	ENSG00000155465|ENSG00000155465.20|ENST00000674313|ENST00000674313.1	78.769	471	100	0	27	497	29	499	0.0	773
# BLASTP 2.12.0+
# Query: KAF7230226.1 transcript variant X3 [Nothobranchius furzeri]
# Database: human_prot_db
# Fields: query acc.ver, subject acc.ver, % identity, alignment length, mismatches, gap opens, q. start, q. end, s. start, s. end, evalue, bit score
# 1 hits found
KAF7230226.1	ENSG00000155465|ENSG00000155465.20|ENST00000674313|ENST00000674313.1	78.769	471	100	0	27	497	29	499	0.0	773
# BLASTP 2.12.0+
# Query: KAF7230227.1 transcript variant X2 [Nothobranchius furzeri]
# Database: human_prot_db
# Fields: query acc.ver, subject acc.ver, % identity, alignment length, mismatches, gap opens, q. start, q. end, s. start, s. end, evalue, bit score
# 1 hits found
KAF7230227.1	ENSG00000155465|ENSG00000155465.20|ENST00000674313|ENST00000674313.1	78.769	471	100	0	27	497	29	499	0.0	773
# BLASTP 2.12.0+
# Query: KAF7230228.1 transcript variant X1 [Nothobranchius furzeri]
# Database: human_prot_db
# Fields: query acc.ver, subject acc.ver, % identity, alignment length, mismatches, gap opens, q. start, q. end, s. start, s. end, evalue, bit score
# 1 hits found
KAF7230228.1	ENSG00000155465|ENSG00000155465.20|ENST00000674313|ENST00000674313.1	78.769	471	100	0	27	497	29	499	0.0	773
# BLASTP 2.12.0+
# Query: KAF7230229.1 spalt-like transcription factor 2 [Nothobranchius furzeri]
# Database: human_prot_db
# Fields: query acc.ver, subject acc.ver, % identity, alignment length, mismatches, gap opens, q. start, q. end, s. start, s. end, evalue, bit score
# 4 hits found
KAF7230229.1	ENSG00000165821|ENSG00000165821.12|ENST00000546363|ENST00000546363.5	30.462	476	192	14	375	831	231	586	1.98e-37	154
KAF7230229.1	ENSG00000165821|ENSG00000165821.12|ENST00000546363|ENST00000546363.5	32.353	102	58	2	734	835	232	322	2.70e-09	63.2
KAF7230229.1	ENSG00000165821|ENSG00000165821.12|ENST00000546363|ENST00000546363.5	30.645	62	42	1	375	435	769	830	0.006	42.7
KAF7230229.1	ENSG00000165821|ENSG00000165821.12|ENST00000546363|ENST00000546363.5	31.579	38	23	1	1082	1116	515	552	4.9	33.1
# BLASTP 2.12.0+
# Query: KAF7230230.1 transcript variant X3 [Nothobranchius furzeri]
# Database: human_prot_db
# Fields: query acc.ver, subject acc.ver, % identity, alignment length, mismatches, gap opens, q. start, q. end, s. start, s. end, evalue, bit score
# 1 hits found
KAF7230230.1	ENSG00000100814|ENSG00000100814.18|ENST00000437553|ENST00000437553.6	50.000	164	69	5	13	165	100	261	1.65e-42	144
# BLASTP 2.12.0+
# Query: KAF7230231.1 transcript variant X1 [Nothobranchius furzeri]
# Database: human_prot_db
# Fields: query acc.ver, subject acc.ver, % identity, alignment length, mismatches, gap opens, q. start, q. end, s. start, s. end, evalue, bit score
# 1 hits found
KAF7230231.1	ENSG00000100814|ENSG00000100814.18|ENST00000437553|ENST00000437553.6	63.498	263	83	5	1	252	1	261	4.91e-117	337
# BLASTP 2.12.0+
# Query: KAF7230232.1 transcript variant X2 [Nothobranchius furzeri]
# Database: human_prot_db
# Fields: query acc.ver, subject acc.ver, % identity, alignment length, mismatches, gap opens, q. start, q. end, s. start, s. end, evalue, bit score
# 1 hits found
KAF7230232.1	ENSG00000100814|ENSG00000100814.18|ENST00000437553|ENST00000437553.6	63.498	263	83	5	1	252	1	261	4.91e-117	337
# BLASTP 2.12.0+
# Query: KAF7230233.1 tetratricopeptide repeat domain 5 [Nothobranchius furzeri]
# Database: human_prot_db
# Fields: query acc.ver, subject acc.ver, % identity, alignment length, mismatches, gap opens, q. start, q. end, s. start, s. end, evalue, bit score
# 1 hits found
KAF7230233.1	ENSG00000136319|ENSG00000136319.12|ENST00000258821|ENST00000258821.8	57.045	440	184	1	1	440	2	436	0.0	514
# BLASTP 2.12.0+
# Query: KAF7230234.1 methyltransferase like 3 [Nothobranchius furzeri]
# Database: human_prot_db
# Fields: query acc.ver, subject acc.ver, % identity, alignment length, mismatches, gap opens, q. start, q. end, s. start, s. end, evalue, bit score
# 1 hits found
KAF7230234.1	ENSG00000165819|ENSG00000165819.12|ENST00000298717|ENST00000298717.9	67.899	595	154	7	1	576	1	577	0.0	799
# BLASTP 2.12.0+
# Query: KAF7230235.1 transmembrane 4 L six family member 5 [Nothobranchius furzeri]
# Database: human_prot_db
# Fields: query acc.ver, subject acc.ver, % identity, alignment length, mismatches, gap opens, q. start, q. end, s. start, s. end, evalue, bit score
# 1 hits found
KAF7230235.1	ENSG00000142484|ENSG00000142484.7|ENST00000270560|ENST00000270560.4	60.406	197	72	3	3	197	2	194	2.03e-65	201
# BLASTP 2.12.0+
# Query: KAF7230236.1 cytidine deaminase-like [Nothobranchius furzeri]
# Database: human_prot_db
# Fields: query acc.ver, subject acc.ver, % identity, alignment length, mismatches, gap opens, q. start, q. end, s. start, s. end, evalue, bit score
# 1 hits found
KAF7230236.1	ENSG00000158825|ENSG00000158825.6|ENST00000375071|ENST00000375071.4	54.615	130	59	0	5	134	15	144	1.67e-50	159
# BLASTP 2.12.0+
# Query: KAF7230237.1 mitochondrial 1 [Nothobranchius furzeri]
# Database: human_prot_db
# Fields: query acc.ver, subject acc.ver, % identity, alignment length, mismatches, gap opens, q. start, q. end, s. start, s. end, evalue, bit score
# 1 hits found
KAF7230237.1	ENSG00000214253|ENSG00000214253.9|ENST00000223136|ENST00000223136.5	74.497	149	38	0	1	149	1	149	1.26e-77	228
# BLASTP 2.12.0+
# Query: KAF7230238.1 transcript variant X2 [Nothobranchius furzeri]
# Database: human_prot_db
# Fields: query acc.ver, subject acc.ver, % identity, alignment length, mismatches, gap opens, q. start, q. end, s. start, s. end, evalue, bit score
# 1 hits found
KAF7230238.1	ENSG00000239697|ENSG00000239697.11|ENST00000293825|ENST00000293825.11	38.732	142	71	6	100	233	97	230	3.39e-22	93.2
# BLASTP 2.12.0+
# Query: KAF7230239.1 transcript variant X1 [Nothobranchius furzeri]
# Database: human_prot_db
# Fields: query acc.ver, subject acc.ver, % identity, alignment length, mismatches, gap opens, q. start, q. end, s. start, s. end, evalue, bit score
# 1 hits found
KAF7230239.1	ENSG00000239697|ENSG00000239697.11|ENST00000293825|ENST00000293825.11	38.732	142	72	6	100	234	97	230	4.73e-22	92.8
# BLASTP 2.12.0+
# Query: KAF7230240.1 putative LOC107377314-like protein [Nothobranchius furzeri]
# Database: human_prot_db
# Fields: query acc.ver, subject acc.ver, % identity, alignment length, mismatches, gap opens, q. start, q. end, s. start, s. end, evalue, bit score
# 1 hits found
KAF7230240.1	ENSG00000157978|ENSG00000157978.12|ENST00000374338|ENST00000374338.5	28.873	142	90	5	55	190	37	173	1.21e-08	56.2
# BLASTP 2.12.0+
# Query: KAF7230241.1 putative LOC107377315-like protein [Nothobranchius furzeri]
# Database: human_prot_db
# Fields: query acc.ver, subject acc.ver, % identity, alignment length, mismatches, gap opens, q. start, q. end, s. start, s. end, evalue, bit score
# 1 hits found
KAF7230241.1	ENSG00000185737|ENSG00000185737.13|ENST00000555784|ENST00000555784.5	55.556	18	8	0	94	111	20	37	4.9	27.7
# BLASTP 2.12.0+
# Query: KAF7230242.1 transcript variant X1 [Nothobranchius furzeri]
# Database: human_prot_db
# Fields: query acc.ver, subject acc.ver, % identity, alignment length, mismatches, gap opens, q. start, q. end, s. start, s. end, evalue, bit score
# 1 hits found
KAF7230242.1	ENSG00000013288|ENSG00000013288.9|ENST00000285599|ENST00000285599.8	57.858	999	398	6	27	1017	26	1009	0.0	1181
# BLASTP 2.12.0+
# Query: KAF7230243.1 transcript variant X2 [Nothobranchius furzeri]
# Database: human_prot_db
# Fields: query acc.ver, subject acc.ver, % identity, alignment length, mismatches, gap opens, q. start, q. end, s. start, s. end, evalue, bit score
# 1 hits found
KAF7230243.1	ENSG00000013288|ENSG00000013288.9|ENST00000505907|ENST00000505907.1	60.095	842	324	4	27	864	25	858	0.0	1040
# BLASTP 2.12.0+
# Query: KAF7230244.1 small integral membrane protein 20 [Nothobranchius furzeri]
# Database: human_prot_db
# Fields: query acc.ver, subject acc.ver, % identity, alignment length, mismatches, gap opens, q. start, q. end, s. start, s. end, evalue, bit score
# 1 hits found
KAF7230244.1	ENSG00000250317|ENSG00000250317.8|ENST00000506197|ENST00000506197.2	60.938	64	25	0	1	64	1	64	7.42e-26	91.3
# BLASTP 2.12.0+
# Query: KAF7230245.1 recombination signal binding protein for immunoglobulin kappa J region [Nothobranchius furzeri]
# Database: human_prot_db
# Fields: query acc.ver, subject acc.ver, % identity, alignment length, mismatches, gap opens, q. start, q. end, s. start, s. end, evalue, bit score
# 1 hits found
KAF7230245.1	ENSG00000168214|ENSG00000168214.21|ENST00000355476|ENST00000355476.8	88.936	470	48	2	1	468	1	468	0.0	865
# BLASTP 2.12.0+
# Query: KAF7230246.1 cholecystokinin A receptor [Nothobranchius furzeri]
# Database: human_prot_db
# Fields: query acc.ver, subject acc.ver, % identity, alignment length, mismatches, gap opens, q. start, q. end, s. start, s. end, evalue, bit score
# 1 hits found
KAF7230246.1	ENSG00000163394|ENSG00000163394.6|ENST00000295589|ENST00000295589.4	62.660	391	131	6	6	390	4	385	3.79e-158	456
# BLASTP 2.12.0+
# Query: KAF7230247.1 transcript variant X2 [Nothobranchius furzeri]
# Database: human_prot_db
# Fields: query acc.ver, subject acc.ver, % identity, alignment length, mismatches, gap opens, q. start, q. end, s. start, s. end, evalue, bit score
# 1 hits found
KAF7230247.1	ENSG00000109680|ENSG00000109680.11|ENST00000264866|ENST00000264866.9	75.848	501	119	1	1	499	2	502	0.0	770
# BLASTP 2.12.0+
# Query: KAF7230248.1 transcript variant X1 [Nothobranchius furzeri]
# Database: human_prot_db
# Fields: query acc.ver, subject acc.ver, % identity, alignment length, mismatches, gap opens, q. start, q. end, s. start, s. end, evalue, bit score
# 1 hits found
KAF7230248.1	ENSG00000109680|ENSG00000109680.11|ENST00000264866|ENST00000264866.9	76.527	524	121	1	1	522	2	525	0.0	810
# BLASTP 2.12.0+
# Query: KAF7230249.1 transcript variant X4 [Nothobranchius furzeri]
# Database: human_prot_db
# Fields: query acc.ver, subject acc.ver, % identity, alignment length, mismatches, gap opens, q. start, q. end, s. start, s. end, evalue, bit score
# 1 hits found
KAF7230249.1	ENSG00000169851|ENSG00000169851.15|ENST00000361762|ENST00000361762.3	82.946	1032	148	3	26	1029	31	1062	0.0	1693
# BLASTP 2.12.0+
# Query: KAF7230250.1 transcript variant X3 [Nothobranchius furzeri]
# Database: human_prot_db
# Fields: query acc.ver, subject acc.ver, % identity, alignment length, mismatches, gap opens, q. start, q. end, s. start, s. end, evalue, bit score
# 1 hits found
KAF7230250.1	ENSG00000169851|ENSG00000169851.15|ENST00000543491|ENST00000543491.2	83.074	1028	146	3	26	1025	31	1058	0.0	1687
# BLASTP 2.12.0+
# Query: KAF7230251.1 transcript variant X1 [Nothobranchius furzeri]
# Database: human_prot_db
# Fields: query acc.ver, subject acc.ver, % identity, alignment length, mismatches, gap opens, q. start, q. end, s. start, s. end, evalue, bit score
# 1 hits found
KAF7230251.1	ENSG00000169851|ENSG00000169851.15|ENST00000361762|ENST00000361762.3	83.074	1028	146	3	26	1025	31	1058	0.0	1689
# BLASTP 2.12.0+
# Query: KAF7230252.1 transcript variant X2 [Nothobranchius furzeri]
# Database: human_prot_db
# Fields: query acc.ver, subject acc.ver, % identity, alignment length, mismatches, gap opens, q. start, q. end, s. start, s. end, evalue, bit score
# 1 hits found
KAF7230252.1	ENSG00000169851|ENSG00000169851.15|ENST00000361762|ENST00000361762.3	83.074	1028	146	3	26	1025	31	1058	0.0	1688
# BLASTP 2.12.0+
# Query: KAF7230253.1 transcript variant X1 [Nothobranchius furzeri]
# Database: human_prot_db
# Fields: query acc.ver, subject acc.ver, % identity, alignment length, mismatches, gap opens, q. start, q. end, s. start, s. end, evalue, bit score
# 2 hits found
KAF7230253.1	ENSG00000047365|ENSG00000047365.12|ENST00000303965|ENST00000303965.9	45.035	846	393	16	210	1009	248	1067	0.0	702
KAF7230253.1	ENSG00000047365|ENSG00000047365.12|ENST00000303965|ENST00000303965.9	40.000	60	36	0	6	65	6	65	3.23e-08	59.7
# BLASTP 2.12.0+
# Query: KAF7230254.1 transcript variant X2 [Nothobranchius furzeri]
# Database: human_prot_db
# Fields: query acc.ver, subject acc.ver, % identity, alignment length, mismatches, gap opens, q. start, q. end, s. start, s. end, evalue, bit score
# 2 hits found
KAF7230254.1	ENSG00000047365|ENSG00000047365.12|ENST00000303965|ENST00000303965.9	45.035	846	393	16	210	1009	248	1067	0.0	702
KAF7230254.1	ENSG00000047365|ENSG00000047365.12|ENST00000303965|ENST00000303965.9	40.000	60	36	0	6	65	6	65	3.23e-08	59.7
# BLASTP 2.12.0+
# Query: KAF7230255.1 transcript variant X2 [Nothobranchius furzeri]
# Database: human_prot_db
# Fields: query acc.ver, subject acc.ver, % identity, alignment length, mismatches, gap opens, q. start, q. end, s. start, s. end, evalue, bit score
# 1 hits found
KAF7230255.1	ENSG00000174145|ENSG00000174145.8|ENST00000309447|ENST00000309447.6	71.801	1727	479	3	1	1727	1	1719	0.0	2684
# BLASTP 2.12.0+
# Query: KAF7230256.1 transcript variant X1 [Nothobranchius furzeri]
# Database: human_prot_db
# Fields: query acc.ver, subject acc.ver, % identity, alignment length, mismatches, gap opens, q. start, q. end, s. start, s. end, evalue, bit score
# 1 hits found
KAF7230256.1	ENSG00000174145|ENSG00000174145.8|ENST00000309447|ENST00000309447.6	71.801	1727	479	3	13	1739	1	1719	0.0	2685
# BLASTP 2.12.0+
# Query: KAF7230257.1 putative LOC107377334-like protein [Nothobranchius furzeri]
# Database: human_prot_db
# Fields: query acc.ver, subject acc.ver, % identity, alignment length, mismatches, gap opens, q. start, q. end, s. start, s. end, evalue, bit score
# 1 hits found
KAF7230257.1	ENSG00000154274|ENSG00000154274.15|ENST00000381980|ENST00000381980.9	56.250	16	7	0	1	16	1	16	0.70	32.7
# BLASTP 2.12.0+
# Query: KAF7230258.1 RELT-like protein 1 [Nothobranchius furzeri]
# Database: human_prot_db
# Fields: query acc.ver, subject acc.ver, % identity, alignment length, mismatches, gap opens, q. start, q. end, s. start, s. end, evalue, bit score
# 1 hits found
KAF7230258.1	ENSG00000181826|ENSG00000181826.10|ENST00000454158|ENST00000454158.7	48.000	225	98	8	11	224	48	264	9.31e-58	186
# BLASTP 2.12.0+
# Query: KAF7230259.1 period circadian clock 1 [Nothobranchius furzeri]
# Database: human_prot_db
# Fields: query acc.ver, subject acc.ver, % identity, alignment length, mismatches, gap opens, q. start, q. end, s. start, s. end, evalue, bit score
# 1 hits found
KAF7230259.1	ENSG00000179094|ENSG00000179094.16|ENST00000317276|ENST00000317276.9	48.649	1295	487	25	65	1312	42	1205	0.0	930
# BLASTP 2.12.0+
# Query: KAF7230260.1 transcript variant X1 [Nothobranchius furzeri]
# Database: human_prot_db
# Fields: query acc.ver, subject acc.ver, % identity, alignment length, mismatches, gap opens, q. start, q. end, s. start, s. end, evalue, bit score
# 2 hits found
KAF7230260.1	ENSG00000163710|ENSG00000163710.9|ENST00000295992|ENST00000295992.8	60.408	245	94	3	32	275	28	270	1.79e-109	337
KAF7230260.1	ENSG00000163710|ENSG00000163710.9|ENST00000295992|ENST00000295992.8	41.600	125	72	1	507	631	292	415	7.26e-25	108
# BLASTP 2.12.0+
# Query: KAF7230261.1 transcript variant X2 [Nothobranchius furzeri]
# Database: human_prot_db
# Fields: query acc.ver, subject acc.ver, % identity, alignment length, mismatches, gap opens, q. start, q. end, s. start, s. end, evalue, bit score
# 2 hits found
KAF7230261.1	ENSG00000163710|ENSG00000163710.9|ENST00000295992|ENST00000295992.8	60.408	245	94	3	32	275	28	270	1.69e-109	337
KAF7230261.1	ENSG00000163710|ENSG00000163710.9|ENST00000295992|ENST00000295992.8	41.600	125	72	1	506	630	292	415	6.97e-25	109
# BLASTP 2.12.0+
# Query: KAF7230262.1 putative LOC107377342-like protein [Nothobranchius furzeri]
# Database: human_prot_db
# Fields: query acc.ver, subject acc.ver, % identity, alignment length, mismatches, gap opens, q. start, q. end, s. start, s. end, evalue, bit score
# 1 hits found
KAF7230262.1	ENSG00000281106|ENSG00000281106.4|ENST00000629372|ENST00000629372.3	32.278	158	94	1	28	172	30	187	1.61e-11	61.2
# BLASTP 2.12.0+
# Query: KAF7230263.1 calpain-5-like [Nothobranchius furzeri]
# Database: human_prot_db
# Fields: query acc.ver, subject acc.ver, % identity, alignment length, mismatches, gap opens, q. start, q. end, s. start, s. end, evalue, bit score
# 2 hits found
KAF7230263.1	ENSG00000149260|ENSG00000149260.18|ENST00000648180|ENST00000648180.1	54.372	366	166	1	1	366	1	365	1.33e-142	433
KAF7230263.1	ENSG00000149260|ENSG00000149260.18|ENST00000648180|ENST00000648180.1	39.209	278	163	3	438	710	361	637	1.12e-57	208
# BLASTP 2.12.0+
# Query: KAF7230264.1 canopy FGF signaling regulator 4 [Nothobranchius furzeri]
# Database: human_prot_db
# Fields: query acc.ver, subject acc.ver, % identity, alignment length, mismatches, gap opens, q. start, q. end, s. start, s. end, evalue, bit score
# 1 hits found
KAF7230264.1	ENSG00000166997|ENSG00000166997.8|ENST00000262932|ENST00000262932.5	70.175	171	51	0	22	192	33	203	2.20e-87	259
# BLASTP 2.12.0+
# Query: KAF7230265.1 netrin-1-like [Nothobranchius furzeri]
# Database: human_prot_db
# Fields: query acc.ver, subject acc.ver, % identity, alignment length, mismatches, gap opens, q. start, q. end, s. start, s. end, evalue, bit score
# 2 hits found
KAF7230265.1	ENSG00000065320|ENSG00000065320.9|ENST00000173229|ENST00000173229.7	51.051	333	157	3	422	754	275	601	1.45e-124	389
KAF7230265.1	ENSG00000065320|ENSG00000065320.9|ENST00000173229|ENST00000173229.7	42.922	219	94	5	46	236	39	254	4.16e-43	167
# BLASTP 2.12.0+
# Query: KAF7230266.1 E3 ubiquitin-protein ligase RNF152-like [Nothobranchius furzeri]
# Database: human_prot_db
# Fields: query acc.ver, subject acc.ver, % identity, alignment length, mismatches, gap opens, q. start, q. end, s. start, s. end, evalue, bit score
# 1 hits found
KAF7230266.1	ENSG00000237330|ENSG00000237330.3|ENST00000453464|ENST00000453464.3	44.444	81	41	3	25	104	49	126	1.38e-10	60.5
# BLASTP 2.12.0+
# Query: KAF7230267.1 RING finger protein 223-like [Nothobranchius furzeri]
# Database: human_prot_db
# Fields: query acc.ver, subject acc.ver, % identity, alignment length, mismatches, gap opens, q. start, q. end, s. start, s. end, evalue, bit score
# 1 hits found
KAF7230267.1	ENSG00000212864|ENSG00000212864.3|ENST00000392827|ENST00000392827.2	42.353	85	36	3	5	87	141	214	1.18e-09	57.0
# BLASTP 2.12.0+
# Query: KAF7230268.1 putative LOC107377347-like protein [Nothobranchius furzeri]
# Database: human_prot_db
# Fields: query acc.ver, subject acc.ver, % identity, alignment length, mismatches, gap opens, q. start, q. end, s. start, s. end, evalue, bit score
# 1 hits found
KAF7230268.1	ENSG00000125355|ENSG00000125355.16|ENST00000371352|ENST00000371352.5	38.000	50	29	1	461	508	115	164	3.3	32.3
# BLASTP 2.12.0+
# Query: KAF7230269.1 transcript variant X2 [Nothobranchius furzeri]
# Database: human_prot_db
# Fields: query acc.ver, subject acc.ver, % identity, alignment length, mismatches, gap opens, q. start, q. end, s. start, s. end, evalue, bit score
# 2 hits found
KAF7230269.1	ENSG00000169047|ENSG00000169047.6|ENST00000305123|ENST00000305123.6	42.005	838	337	26	17	771	12	783	9.97e-137	450
KAF7230269.1	ENSG00000169047|ENSG00000169047.6|ENST00000305123|ENST00000305123.6	27.685	419	231	16	867	1247	857	1241	8.54e-15	81.6
# BLASTP 2.12.0+
# Query: KAF7230270.1 transcript variant X1 [Nothobranchius furzeri]
# Database: human_prot_db
# Fields: query acc.ver, subject acc.ver, % identity, alignment length, mismatches, gap opens, q. start, q. end, s. start, s. end, evalue, bit score
# 2 hits found
KAF7230270.1	ENSG00000169047|ENSG00000169047.6|ENST00000305123|ENST00000305123.6	42.005	838	337	26	17	771	12	783	9.97e-137	450
KAF7230270.1	ENSG00000169047|ENSG00000169047.6|ENST00000305123|ENST00000305123.6	27.685	419	231	16	867	1247	857	1241	8.54e-15	81.6
# BLASTP 2.12.0+
# Query: KAF7230271.1 transcript variant X4 [Nothobranchius furzeri]
# Database: human_prot_db
# Fields: query acc.ver, subject acc.ver, % identity, alignment length, mismatches, gap opens, q. start, q. end, s. start, s. end, evalue, bit score
# 1 hits found
KAF7230271.1	ENSG00000173744|ENSG00000173744.18|ENST00000409315|ENST00000409315.5	32.194	556	280	18	1	474	1	541	9.20e-58	201
# BLASTP 2.12.0+
# Query: KAF7230272.1 transcript variant X3 [Nothobranchius furzeri]
# Database: human_prot_db
# Fields: query acc.ver, subject acc.ver, % identity, alignment length, mismatches, gap opens, q. start, q. end, s. start, s. end, evalue, bit score
# 1 hits found
KAF7230272.1	ENSG00000173744|ENSG00000173744.18|ENST00000409171|ENST00000409171.5	31.897	580	280	19	1	485	1	560	4.99e-59	205
# BLASTP 2.12.0+
# Query: KAF7230273.1 transcript variant X2 [Nothobranchius furzeri]
# Database: human_prot_db
# Fields: query acc.ver, subject acc.ver, % identity, alignment length, mismatches, gap opens, q. start, q. end, s. start, s. end, evalue, bit score
# 1 hits found
KAF7230273.1	ENSG00000173744|ENSG00000173744.18|ENST00000409315|ENST00000409315.5	31.892	555	294	16	1	485	1	541	5.47e-58	202
# BLASTP 2.12.0+
# Query: KAF7230274.1 transcript variant X1 [Nothobranchius furzeri]
# Database: human_prot_db
# Fields: query acc.ver, subject acc.ver, % identity, alignment length, mismatches, gap opens, q. start, q. end, s. start, s. end, evalue, bit score
# 1 hits found
KAF7230274.1	ENSG00000173744|ENSG00000173744.18|ENST00000409171|ENST00000409171.5	31.606	579	294	17	1	496	1	560	2.31e-59	206
# BLASTP 2.12.0+
# Query: KAF7230275.1 putative LOC107377351-like protein [Nothobranchius furzeri]
# Database: human_prot_db
# Fields: query acc.ver, subject acc.ver, % identity, alignment length, mismatches, gap opens, q. start, q. end, s. start, s. end, evalue, bit score
# 1 hits found
KAF7230275.1	ENSG00000261740|ENSG00000261740.6|ENST00000569622|ENST00000569622.5	25.962	104	67	4	116	217	132	227	2.6	30.8
# BLASTP 2.12.0+
# Query: KAF7230276.1 transcript variant X2 [Nothobranchius furzeri]
# Database: human_prot_db
# Fields: query acc.ver, subject acc.ver, % identity, alignment length, mismatches, gap opens, q. start, q. end, s. start, s. end, evalue, bit score
# 1 hits found
KAF7230276.1	ENSG00000114331|ENSG00000114331.15|ENST00000326793|ENST00000326793.11	55.128	780	329	7	1	763	1	776	0.0	856
# BLASTP 2.12.0+
# Query: KAF7230277.1 solute carrier family 16 member 13 [Nothobranchius furzeri]
# Database: human_prot_db
# Fields: query acc.ver, subject acc.ver, % identity, alignment length, mismatches, gap opens, q. start, q. end, s. start, s. end, evalue, bit score
# 1 hits found
KAF7230277.1	ENSG00000174327|ENSG00000174327.7|ENST00000308027|ENST00000308027.7	51.338	411	183	4	10	420	2	395	2.83e-126	375
# BLASTP 2.12.0+
# Query: KAF7230278.1 claudin domain containing 1 [Nothobranchius furzeri]
# Database: human_prot_db
# Fields: query acc.ver, subject acc.ver, % identity, alignment length, mismatches, gap opens, q. start, q. end, s. start, s. end, evalue, bit score
# 1 hits found
KAF7230278.1	ENSG00000080822|ENSG00000080822.17|ENST00000513287|ENST00000513287.5	53.725	255	112	2	2	252	1	253	7.20e-102	298
# BLASTP 2.12.0+
# Query: KAF7230279.1 transcript variant X1 [Nothobranchius furzeri]
# Database: human_prot_db
# Fields: query acc.ver, subject acc.ver, % identity, alignment length, mismatches, gap opens, q. start, q. end, s. start, s. end, evalue, bit score
# 1 hits found
KAF7230279.1	ENSG00000132744|ENSG00000132744.8|ENST00000255082|ENST00000255082.8	47.403	308	158	2	21	328	5	308	2.33e-96	290
# BLASTP 2.12.0+
# Query: KAF7230280.1 transcript variant X2 [Nothobranchius furzeri]
# Database: human_prot_db
# Fields: query acc.ver, subject acc.ver, % identity, alignment length, mismatches, gap opens, q. start, q. end, s. start, s. end, evalue, bit score
# 1 hits found
KAF7230280.1	ENSG00000132744|ENSG00000132744.8|ENST00000255082|ENST00000255082.8	47.403	308	158	2	6	313	5	308	1.12e-96	290
# BLASTP 2.12.0+
# Query: KAF7230281.1 transcript variant X4 [Nothobranchius furzeri]
# Database: human_prot_db
# Fields: query acc.ver, subject acc.ver, % identity, alignment length, mismatches, gap opens, q. start, q. end, s. start, s. end, evalue, bit score
# 1 hits found
KAF7230281.1	ENSG00000110048|ENSG00000110048.12|ENST00000263847|ENST00000263847.6	66.710	763	202	10	15	772	92	807	0.0	999
# BLASTP 2.12.0+
# Query: KAF7230282.1 transcript variant X2 [Nothobranchius furzeri]
# Database: human_prot_db
# Fields: query acc.ver, subject acc.ver, % identity, alignment length, mismatches, gap opens, q. start, q. end, s. start, s. end, evalue, bit score
# 1 hits found
KAF7230282.1	ENSG00000110048|ENSG00000110048.12|ENST00000263847|ENST00000263847.6	66.404	762	205	9	36	792	92	807	0.0	995
# BLASTP 2.12.0+
# Query: KAF7230283.1 transcript variant X3 [Nothobranchius furzeri]
# Database: human_prot_db
# Fields: query acc.ver, subject acc.ver, % identity, alignment length, mismatches, gap opens, q. start, q. end, s. start, s. end, evalue, bit score
# 1 hits found
KAF7230283.1	ENSG00000110048|ENSG00000110048.12|ENST00000263847|ENST00000263847.6	67.867	750	202	9	36	780	92	807	0.0	1008
# BLASTP 2.12.0+
# Query: KAF7230284.1 transcript variant X1 [Nothobranchius furzeri]
# Database: human_prot_db
# Fields: query acc.ver, subject acc.ver, % identity, alignment length, mismatches, gap opens, q. start, q. end, s. start, s. end, evalue, bit score
# 1 hits found
KAF7230284.1	ENSG00000110048|ENSG00000110048.12|ENST00000263847|ENST00000263847.6	66.710	763	202	10	36	793	92	807	0.0	998
# BLASTP 2.12.0+
# Query: KAF7230285.1 transcript variant X1 [Nothobranchius furzeri]
# Database: human_prot_db
# Fields: query acc.ver, subject acc.ver, % identity, alignment length, mismatches, gap opens, q. start, q. end, s. start, s. end, evalue, bit score
# 1 hits found
KAF7230285.1	ENSG00000172725|ENSG00000172725.14|ENST00000393893|ENST00000393893.5	61.297	509	176	5	1	509	1	488	0.0	647
# BLASTP 2.12.0+
# Query: KAF7230286.1 transcript variant X2 [Nothobranchius furzeri]
# Database: human_prot_db
# Fields: query acc.ver, subject acc.ver, % identity, alignment length, mismatches, gap opens, q. start, q. end, s. start, s. end, evalue, bit score
# 1 hits found
KAF7230286.1	ENSG00000172725|ENSG00000172725.14|ENST00000393893|ENST00000393893.5	61.297	509	176	5	1	509	1	488	0.0	647
# BLASTP 2.12.0+
# Query: KAF7230287.1 transcript variant X3 [Nothobranchius furzeri]
# Database: human_prot_db
# Fields: query acc.ver, subject acc.ver, % identity, alignment length, mismatches, gap opens, q. start, q. end, s. start, s. end, evalue, bit score
# 1 hits found
KAF7230287.1	ENSG00000172725|ENSG00000172725.14|ENST00000393893|ENST00000393893.5	61.297	509	176	5	1	509	1	488	0.0	647
# BLASTP 2.12.0+
# Query: KAF7230288.1 E3 ubiquitin-protein ligase DTX4-like [Nothobranchius furzeri]
# Database: human_prot_db
# Fields: query acc.ver, subject acc.ver, % identity, alignment length, mismatches, gap opens, q. start, q. end, s. start, s. end, evalue, bit score
# 2 hits found
KAF7230288.1	ENSG00000110042|ENSG00000110042.8|ENST00000532982|ENST00000532982.5	82.371	329	56	1	440	768	180	506	0.0	570
KAF7230288.1	ENSG00000110042|ENSG00000110042.8|ENST00000532982|ENST00000532982.5	37.725	167	61	7	107	270	2	128	4.15e-11	67.8
# BLASTP 2.12.0+
# Query: KAF7230289.1 Myb/SANT DNA binding domain containing 1 [Nothobranchius furzeri]
# Database: human_prot_db
# Fields: query acc.ver, subject acc.ver, % identity, alignment length, mismatches, gap opens, q. start, q. end, s. start, s. end, evalue, bit score
# 1 hits found
KAF7230289.1	ENSG00000188981|ENSG00000188981.11|ENST00000507492|ENST00000507492.5	47.490	259	127	5	1	258	10	260	2.64e-70	219
# BLASTP 2.12.0+
# Query: KAF7230290.1 transcript variant X6 [Nothobranchius furzeri]
# Database: human_prot_db
# Fields: query acc.ver, subject acc.ver, % identity, alignment length, mismatches, gap opens, q. start, q. end, s. start, s. end, evalue, bit score
# 1 hits found
KAF7230290.1	ENSG00000159788|ENSG00000159788.19|ENST00000338806|ENST00000338806.4	51.926	649	251	13	45	649	83	714	0.0	568
# BLASTP 2.12.0+
# Query: KAF7230291.1 transcript variant X5 [Nothobranchius furzeri]
# Database: human_prot_db
# Fields: query acc.ver, subject acc.ver, % identity, alignment length, mismatches, gap opens, q. start, q. end, s. start, s. end, evalue, bit score
# 1 hits found
KAF7230291.1	ENSG00000159788|ENSG00000159788.19|ENST00000338806|ENST00000338806.4	52.454	713	273	13	10	673	19	714	0.0	623
# BLASTP 2.12.0+
# Query: KAF7230292.1 transcript variant X4 [Nothobranchius furzeri]
# Database: human_prot_db
# Fields: query acc.ver, subject acc.ver, % identity, alignment length, mismatches, gap opens, q. start, q. end, s. start, s. end, evalue, bit score
# 1 hits found
KAF7230292.1	ENSG00000159788|ENSG00000159788.19|ENST00000338806|ENST00000338806.4	53.264	674	254	13	72	701	58	714	0.0	615
# BLASTP 2.12.0+
# Query: KAF7230293.1 HGF activator [Nothobranchius furzeri]
# Database: human_prot_db
# Fields: query acc.ver, subject acc.ver, % identity, alignment length, mismatches, gap opens, q. start, q. end, s. start, s. end, evalue, bit score
# 1 hits found
KAF7230293.1	ENSG00000109758|ENSG00000109758.9|ENST00000511533|ENST00000511533.1	48.359	579	287	9	20	590	80	654	0.0	562
# BLASTP 2.12.0+
# Query: KAF7230294.1 transcript variant X1, partial [Nothobranchius furzeri]
# Database: human_prot_db
# Fields: query acc.ver, subject acc.ver, % identity, alignment length, mismatches, gap opens, q. start, q. end, s. start, s. end, evalue, bit score
# 1 hits found
KAF7230294.1	ENSG00000175920|ENSG00000175920.18|ENST00000340083|ENST00000340083.6	52.455	448	187	9	1	441	1	429	1.66e-129	397
# BLASTP 2.12.0+
# Query: KAF7230295.1 transcript variant X2, partial [Nothobranchius furzeri]
# Database: human_prot_db
# Fields: query acc.ver, subject acc.ver, % identity, alignment length, mismatches, gap opens, q. start, q. end, s. start, s. end, evalue, bit score
# 1 hits found
KAF7230295.1	ENSG00000175920|ENSG00000175920.18|ENST00000340083|ENST00000340083.6	52.455	448	187	9	1	441	1	429	3.53e-132	399
# BLASTP 2.12.0+
# Query: KAF7230296.1 alpha-2 adrenergic receptor-like [Nothobranchius furzeri]
# Database: human_prot_db
# Fields: query acc.ver, subject acc.ver, % identity, alignment length, mismatches, gap opens, q. start, q. end, s. start, s. end, evalue, bit score
# 1 hits found
KAF7230296.1	ENSG00000184160|ENSG00000184160.8|ENST00000330055|ENST00000330055.7	63.443	424	136	5	5	413	33	452	8.45e-165	472
# BLASTP 2.12.0+
# Query: KAF7230297.1 homeobox protein HMX1-like [Nothobranchius furzeri]
# Database: human_prot_db
# Fields: query acc.ver, subject acc.ver, % identity, alignment length, mismatches, gap opens, q. start, q. end, s. start, s. end, evalue, bit score
# 1 hits found
KAF7230297.1	ENSG00000188620|ENSG00000188620.11|ENST00000357878|ENST00000357878.7	51.773	141	64	2	123	261	216	354	1.86e-37	136
# BLASTP 2.12.0+
# Query: KAF7230298.1 homeobox protein HMX1-like [Nothobranchius furzeri]
# Database: human_prot_db
# Fields: query acc.ver, subject acc.ver, % identity, alignment length, mismatches, gap opens, q. start, q. end, s. start, s. end, evalue, bit score
# 1 hits found
KAF7230298.1	ENSG00000188816|ENSG00000188816.4|ENST00000339992|ENST00000339992.4	43.713	167	76	4	80	246	118	266	1.10e-31	119
# BLASTP 2.12.0+
# Query: KAF7230299.1 putative tRNA (uracil-O(2)-)-methyltransferase [Nothobranchius furzeri]
# Database: human_prot_db
# Fields: query acc.ver, subject acc.ver, % identity, alignment length, mismatches, gap opens, q. start, q. end, s. start, s. end, evalue, bit score
# 2 hits found
KAF7230299.1	ENSG00000155275|ENSG00000155275.19|ENST00000389737|ENST00000389737.5	53.307	514	184	8	44	502	130	642	1.18e-177	521
KAF7230299.1	ENSG00000155275|ENSG00000155275.19|ENST00000389737|ENST00000389737.5	62.963	27	10	0	16	42	16	42	6.76e-05	47.4
# BLASTP 2.12.0+
# Query: KAF7230300.1 transcript variant X1 [Nothobranchius furzeri]
# Database: human_prot_db
# Fields: query acc.ver, subject acc.ver, % identity, alignment length, mismatches, gap opens, q. start, q. end, s. start, s. end, evalue, bit score
# 1 hits found
KAF7230300.1	ENSG00000061938|ENSG00000061938.21|ENST00000439230|ENST00000439230.6	51.509	497	203	4	4	477	4	485	1.83e-174	512
# BLASTP 2.12.0+
# Query: KAF7230301.1 transcript variant X2 [Nothobranchius furzeri]
# Database: human_prot_db
# Fields: query acc.ver, subject acc.ver, % identity, alignment length, mismatches, gap opens, q. start, q. end, s. start, s. end, evalue, bit score
# 1 hits found
KAF7230301.1	ENSG00000061938|ENSG00000061938.21|ENST00000439230|ENST00000439230.6	51.509	497	203	4	4	477	4	485	1.83e-174	512
# BLASTP 2.12.0+
# Query: KAF7230302.1 phospholipid scramblase 3 [Nothobranchius furzeri]
# Database: human_prot_db
# Fields: query acc.ver, subject acc.ver, % identity, alignment length, mismatches, gap opens, q. start, q. end, s. start, s. end, evalue, bit score
# 1 hits found
KAF7230302.1	ENSG00000188313|ENSG00000188313.13|ENST00000487389|ENST00000487389.5	55.892	297	121	4	7	298	20	311	7.15e-105	309
# BLASTP 2.12.0+
# Query: KAF7230303.1 PHD finger protein 23 [Nothobranchius furzeri]
# Database: human_prot_db
# Fields: query acc.ver, subject acc.ver, % identity, alignment length, mismatches, gap opens, q. start, q. end, s. start, s. end, evalue, bit score
# 1 hits found
KAF7230303.1	ENSG00000116273|ENSG00000116273.6|ENST00000377648|ENST00000377648.5	38.284	303	137	9	21	311	17	281	9.53e-49	166
# BLASTP 2.12.0+
# Query: KAF7230304.1 elongator acetyltransferase complex subunit 5 [Nothobranchius furzeri]
# Database: human_prot_db
# Fields: query acc.ver, subject acc.ver, % identity, alignment length, mismatches, gap opens, q. start, q. end, s. start, s. end, evalue, bit score
# 1 hits found
KAF7230304.1	ENSG00000288485|ENSG00000288485.1|ENST00000671820|ENST00000671820.1	34.058	276	163	7	18	279	31	301	7.87e-40	142
# BLASTP 2.12.0+
# Query: KAF7230305.1 CTD nuclear envelope phosphatase 1 [Nothobranchius furzeri]
# Database: human_prot_db
# Fields: query acc.ver, subject acc.ver, % identity, alignment length, mismatches, gap opens, q. start, q. end, s. start, s. end, evalue, bit score
# 1 hits found
KAF7230305.1	ENSG00000288307|ENSG00000288307.1|ENST00000673029|ENST00000673029.1	88.980	245	26	1	1	245	1	244	3.07e-164	455
# BLASTP 2.12.0+
# Query: KAF7230306.1 GABA(A) receptor-associated protein [Nothobranchius furzeri]
# Database: human_prot_db
# Fields: query acc.ver, subject acc.ver, % identity, alignment length, mismatches, gap opens, q. start, q. end, s. start, s. end, evalue, bit score
# 1 hits found
KAF7230306.1	ENSG00000170296|ENSG00000170296.10|ENST00000302386|ENST00000302386.10	98.276	116	2	0	1	116	1	116	2.72e-80	232
# BLASTP 2.12.0+
# Query: KAF7230307.1 G protein pathway suppressor 2 [Nothobranchius furzeri]
# Database: human_prot_db
# Fields: query acc.ver, subject acc.ver, % identity, alignment length, mismatches, gap opens, q. start, q. end, s. start, s. end, evalue, bit score
# 1 hits found
KAF7230307.1	ENSG00000288325|ENSG00000288325.1|ENST00000672046|ENST00000672046.1	61.791	335	111	12	1	327	1	326	3.59e-108	320
# BLASTP 2.12.0+
# Query: KAF7230308.1 transcript variant X1 [Nothobranchius furzeri]
# Database: human_prot_db
# Fields: query acc.ver, subject acc.ver, % identity, alignment length, mismatches, gap opens, q. start, q. end, s. start, s. end, evalue, bit score
# 1 hits found
KAF7230308.1	ENSG00000288145|ENSG00000288145.1|ENST00000672755|ENST00000672755.1	87.097	155	19	1	1	155	1	154	2.97e-99	283
# BLASTP 2.12.0+
# Query: KAF7230309.1 transcript variant X2 [Nothobranchius furzeri]
# Database: human_prot_db
# Fields: query acc.ver, subject acc.ver, % identity, alignment length, mismatches, gap opens, q. start, q. end, s. start, s. end, evalue, bit score
# 1 hits found
KAF7230309.1	ENSG00000288145|ENSG00000288145.1|ENST00000672755|ENST00000672755.1	87.097	155	19	1	1	155	1	154	2.97e-99	283
# BLASTP 2.12.0+
# Query: KAF7230310.1 transcript variant X3 [Nothobranchius furzeri]
# Database: human_prot_db
# Fields: query acc.ver, subject acc.ver, % identity, alignment length, mismatches, gap opens, q. start, q. end, s. start, s. end, evalue, bit score
# 1 hits found
KAF7230310.1	ENSG00000130244|ENSG00000130244.12|ENST00000252530|ENST00000252530.9	26.667	75	54	1	38	112	226	299	0.18	32.3
# BLASTP 2.12.0+
# Query: KAF7230311.1 Y-box binding protein 2 [Nothobranchius furzeri]
# Database: human_prot_db
# Fields: query acc.ver, subject acc.ver, % identity, alignment length, mismatches, gap opens, q. start, q. end, s. start, s. end, evalue, bit score
# 1 hits found
KAF7230311.1	ENSG00000288504|ENSG00000288504.1|ENST00000672150|ENST00000672150.1	63.699	146	46	2	69	214	84	222	1.73e-51	177
# BLASTP 2.12.0+
# Query: KAF7230312.1 tumor protein p53, partial [Nothobranchius furzeri]
# Database: human_prot_db
# Fields: query acc.ver, subject acc.ver, % identity, alignment length, mismatches, gap opens, q. start, q. end, s. start, s. end, evalue, bit score
# 1 hits found
KAF7230312.1	ENSG00000073282|ENSG00000073282.14|ENST00000392461|ENST00000392461.7	57.561	205	82	1	81	280	65	269	4.24e-83	258
# BLASTP 2.12.0+
# Query: KAF7230313.1 tenascin-R-like, partial [Nothobranchius furzeri]
# Database: human_prot_db
# Fields: query acc.ver, subject acc.ver, % identity, alignment length, mismatches, gap opens, q. start, q. end, s. start, s. end, evalue, bit score
# 2 hits found
KAF7230313.1	ENSG00000197056|ENSG00000197056.11|ENST00000650449|ENST00000650449.1	25.761	493	305	15	121	576	451	919	1.76e-28	124
KAF7230313.1	ENSG00000197056|ENSG00000197056.11|ENST00000650449|ENST00000650449.1	26.733	101	67	2	6	106	499	592	0.055	38.9
# BLASTP 2.12.0+
# Query: KAF7230314.1 transcript variant X5 [Nothobranchius furzeri]
# Database: human_prot_db
# Fields: query acc.ver, subject acc.ver, % identity, alignment length, mismatches, gap opens, q. start, q. end, s. start, s. end, evalue, bit score
# 1 hits found
KAF7230314.1	ENSG00000226437|ENSG00000226437.10|ENST00000450778|ENST00000450778.6	46.914	162	82	3	264	422	307	467	3.11e-44	162
# BLASTP 2.12.0+
# Query: KAF7230315.1 transcript variant X4 [Nothobranchius furzeri]
# Database: human_prot_db
# Fields: query acc.ver, subject acc.ver, % identity, alignment length, mismatches, gap opens, q. start, q. end, s. start, s. end, evalue, bit score
# 1 hits found
KAF7230315.1	ENSG00000226437|ENSG00000226437.10|ENST00000450778|ENST00000450778.6	46.914	162	82	3	265	423	307	467	2.29e-44	162
# BLASTP 2.12.0+
# Query: KAF7230316.1 transcript variant X3 [Nothobranchius furzeri]
# Database: human_prot_db
# Fields: query acc.ver, subject acc.ver, % identity, alignment length, mismatches, gap opens, q. start, q. end, s. start, s. end, evalue, bit score
# 1 hits found
KAF7230316.1	ENSG00000226437|ENSG00000226437.10|ENST00000450778|ENST00000450778.6	46.914	162	82	3	293	451	307	467	5.65e-44	162
# BLASTP 2.12.0+
# Query: KAF7230317.1 transcript variant X1 [Nothobranchius furzeri]
# Database: human_prot_db
# Fields: query acc.ver, subject acc.ver, % identity, alignment length, mismatches, gap opens, q. start, q. end, s. start, s. end, evalue, bit score
# 1 hits found
KAF7230317.1	ENSG00000226437|ENSG00000226437.10|ENST00000450778|ENST00000450778.6	46.914	162	82	3	294	452	307	467	4.95e-44	162
# BLASTP 2.12.0+
# Query: KAF7230318.1 transcript variant X2 [Nothobranchius furzeri]
# Database: human_prot_db
# Fields: query acc.ver, subject acc.ver, % identity, alignment length, mismatches, gap opens, q. start, q. end, s. start, s. end, evalue, bit score
# 1 hits found
KAF7230318.1	ENSG00000226437|ENSG00000226437.10|ENST00000450778|ENST00000450778.6	46.914	162	82	3	293	451	307	467	4.65e-44	162
# BLASTP 2.12.0+
# Query: KAF7230319.1 transcript variant X1 [Nothobranchius furzeri]
# Database: human_prot_db
# Fields: query acc.ver, subject acc.ver, % identity, alignment length, mismatches, gap opens, q. start, q. end, s. start, s. end, evalue, bit score
# 1 hits found
KAF7230319.1	ENSG00000042493|ENSG00000042493.16|ENST00000409670|ENST00000409670.5	56.973	337	140	3	11	343	12	347	8.01e-138	396
# BLASTP 2.12.0+
# Query: KAF7230320.1 transcript variant X3 [Nothobranchius furzeri]
# Database: human_prot_db
# Fields: query acc.ver, subject acc.ver, % identity, alignment length, mismatches, gap opens, q. start, q. end, s. start, s. end, evalue, bit score
# 1 hits found
KAF7230320.1	ENSG00000042493|ENSG00000042493.16|ENST00000409670|ENST00000409670.5	56.973	337	140	3	11	343	12	347	8.01e-138	396
# BLASTP 2.12.0+
# Query: KAF7230321.1 transcript variant X2 [Nothobranchius furzeri]
# Database: human_prot_db
# Fields: query acc.ver, subject acc.ver, % identity, alignment length, mismatches, gap opens, q. start, q. end, s. start, s. end, evalue, bit score
# 1 hits found
KAF7230321.1	ENSG00000042493|ENSG00000042493.16|ENST00000409670|ENST00000409670.5	56.973	337	140	3	11	343	12	347	8.01e-138	396
# BLASTP 2.12.0+
# Query: KAF7230322.1 polymerase (RNA) II subunit A [Nothobranchius furzeri]
# Database: human_prot_db
# Fields: query acc.ver, subject acc.ver, % identity, alignment length, mismatches, gap opens, q. start, q. end, s. start, s. end, evalue, bit score
# 1 hits found
KAF7230322.1	ENSG00000284832|ENSG00000284832.2|ENST00000643490|ENST00000643490.2	94.351	1611	89	1	1	1609	1	1611	0.0	3190
# BLASTP 2.12.0+
# Query: KAF7230323.1 transcript variant X3 [Nothobranchius furzeri]
# Database: human_prot_db
# Fields: query acc.ver, subject acc.ver, % identity, alignment length, mismatches, gap opens, q. start, q. end, s. start, s. end, evalue, bit score
# 1 hits found
KAF7230323.1	ENSG00000177311|ENSG00000177311.12|ENST00000637056|ENST00000637056.1	30.363	965	514	31	355	1282	332	1175	7.04e-92	328
# BLASTP 2.12.0+
# Query: KAF7230324.1 transcript variant X2 [Nothobranchius furzeri]
# Database: human_prot_db
# Fields: query acc.ver, subject acc.ver, % identity, alignment length, mismatches, gap opens, q. start, q. end, s. start, s. end, evalue, bit score
# 1 hits found
KAF7230324.1	ENSG00000177311|ENSG00000177311.12|ENST00000637056|ENST00000637056.1	30.363	965	514	31	355	1282	332	1175	7.04e-92	328
# BLASTP 2.12.0+
# Query: KAF7230325.1 transcript variant X1 [Nothobranchius furzeri]
# Database: human_prot_db
# Fields: query acc.ver, subject acc.ver, % identity, alignment length, mismatches, gap opens, q. start, q. end, s. start, s. end, evalue, bit score
# 1 hits found
KAF7230325.1	ENSG00000177311|ENSG00000177311.12|ENST00000637056|ENST00000637056.1	30.363	965	514	31	366	1293	332	1175	6.39e-92	328
# BLASTP 2.12.0+
# Query: KAF7230326.1 sex hormone-binding globulin [Nothobranchius furzeri]
# Database: human_prot_db
# Fields: query acc.ver, subject acc.ver, % identity, alignment length, mismatches, gap opens, q. start, q. end, s. start, s. end, evalue, bit score
# 1 hits found
KAF7230326.1	ENSG00000129214|ENSG00000129214.15|ENST00000380450|ENST00000380450.9	30.409	342	229	5	54	391	55	391	8.69e-33	128
# BLASTP 2.12.0+
# Query: KAF7230327.1 neuralized E3 ubiquitin protein ligase 4 [Nothobranchius furzeri]
# Database: human_prot_db
# Fields: query acc.ver, subject acc.ver, % identity, alignment length, mismatches, gap opens, q. start, q. end, s. start, s. end, evalue, bit score
# 2 hits found
KAF7230327.1	ENSG00000288301|ENSG00000288301.1|ENST00000673081|ENST00000673081.1	67.043	1593	442	13	4	1588	43	1560	0.0	2061
KAF7230327.1	ENSG00000288301|ENSG00000288301.1|ENST00000673081|ENST00000673081.1	33.846	195	107	3	1	176	910	1101	8.86e-19	95.1
# BLASTP 2.12.0+
# Query: KAF7230328.1 vigilin-like [Nothobranchius furzeri]
# Database: human_prot_db
# Fields: query acc.ver, subject acc.ver, % identity, alignment length, mismatches, gap opens, q. start, q. end, s. start, s. end, evalue, bit score
# 1 hits found
KAF7230328.1	ENSG00000115677|ENSG00000115677.18|ENST00000391975|ENST00000391975.5	72.443	1281	327	7	1	1268	1	1268	0.0	1892
# BLASTP 2.12.0+
# Query: KAF7230329.1 6-dihydroxyindole-2-carboxylic acid oxidase-like [Nothobranchius furzeri]
# Database: human_prot_db
# Fields: query acc.ver, subject acc.ver, % identity, alignment length, mismatches, gap opens, q. start, q. end, s. start, s. end, evalue, bit score
# 1 hits found
KAF7230329.1	ENSG00000107165|ENSG00000107165.13|ENST00000388918|ENST00000388918.10	68.846	520	154	3	4	517	11	528	0.0	775
# BLASTP 2.12.0+
# Query: KAF7230330.1 leucine rich adaptor protein 1-like [Nothobranchius furzeri]
# Database: human_prot_db
# Fields: query acc.ver, subject acc.ver, % identity, alignment length, mismatches, gap opens, q. start, q. end, s. start, s. end, evalue, bit score
# 1 hits found
KAF7230330.1	ENSG00000153714|ENSG00000153714.6|ENST00000319264|ENST00000319264.4	46.256	227	80	7	9	199	7	227	3.59e-46	153
# BLASTP 2.12.0+
# Query: KAF7230331.1 transcript variant X1 [Nothobranchius furzeri]
# Database: human_prot_db
# Fields: query acc.ver, subject acc.ver, % identity, alignment length, mismatches, gap opens, q. start, q. end, s. start, s. end, evalue, bit score
# 1 hits found
KAF7230331.1	ENSG00000107186|ENSG00000107186.17|ENST00000546205|ENST00000546205.5	54.505	2220	741	46	1	2087	1	2084	0.0	2085
# BLASTP 2.12.0+
# Query: KAF7230332.1 transcript variant X2 [Nothobranchius furzeri]
# Database: human_prot_db
# Fields: query acc.ver, subject acc.ver, % identity, alignment length, mismatches, gap opens, q. start, q. end, s. start, s. end, evalue, bit score
# 14 hits found
KAF7230332.1	ENSG00000107186|ENSG00000107186.17|ENST00000546205|ENST00000546205.5	51.640	1890	653	40	1	1761	1	1758	0.0	1646
KAF7230332.1	ENSG00000107186|ENSG00000107186.17|ENST00000546205|ENST00000546205.5	30.484	351	200	11	122	435	1740	2083	6.16e-28	125
KAF7230332.1	ENSG00000107186|ENSG00000107186.17|ENST00000546205|ENST00000546205.5	31.232	349	182	14	120	438	1642	1962	2.94e-23	110
KAF7230332.1	ENSG00000107186|ENSG00000107186.17|ENST00000546205|ENST00000546205.5	28.969	359	200	13	1406	1725	1740	2082	1.18e-19	98.6
KAF7230332.1	ENSG00000107186|ENSG00000107186.17|ENST00000546205|ENST00000546205.5	25.770	357	210	15	1398	1727	1491	1819	1.08e-11	72.4
KAF7230332.1	ENSG00000107186|ENSG00000107186.17|ENST00000546205|ENST00000546205.5	30.342	234	131	9	1021	1247	1750	1958	4.34e-10	67.0
KAF7230332.1	ENSG00000107186|ENSG00000107186.17|ENST00000546205|ENST00000546205.5	27.727	220	121	6	549	761	1887	2075	1.61e-07	58.5
KAF7230332.1	ENSG00000107186|ENSG00000107186.17|ENST00000546205|ENST00000546205.5	28.185	259	140	12	999	1249	1864	2084	1.80e-06	55.1
KAF7230332.1	ENSG00000107186|ENSG00000107186.17|ENST00000546205|ENST00000546205.5	38.372	86	46	3	687	771	1740	1819	1.06e-05	52.4
KAF7230332.1	ENSG00000107186|ENSG00000107186.17|ENST00000546205|ENST00000546205.5	32.353	102	55	2	1160	1257	1740	1831	1.54e-05	52.0
KAF7230332.1	ENSG00000107186|ENSG00000107186.17|ENST00000546205|ENST00000546205.5	30.488	82	55	1	1406	1485	2002	2083	1.12e-04	49.3
KAF7230332.1	ENSG00000107186|ENSG00000107186.17|ENST00000546205|ENST00000546205.5	38.095	63	33	1	548	604	2010	2072	0.029	41.2
KAF7230332.1	ENSG00000107186|ENSG00000107186.17|ENST00000546205|ENST00000546205.5	27.711	83	57	2	1403	1482	1874	1956	0.052	40.4
KAF7230332.1	ENSG00000107186|ENSG00000107186.17|ENST00000546205|ENST00000546205.5	25.571	219	136	8	548	758	1749	1948	0.40	37.4
# BLASTP 2.12.0+
# Query: KAF7230333.1 transcript variant X7 [Nothobranchius furzeri]
# Database: human_prot_db
# Fields: query acc.ver, subject acc.ver, % identity, alignment length, mismatches, gap opens, q. start, q. end, s. start, s. end, evalue, bit score
# 1 hits found
KAF7230333.1	ENSG00000150471|ENSG00000150471.17|ENST00000514157|ENST00000514157.5	82.003	1278	210	7	1	1262	1	1274	0.0	2176
# BLASTP 2.12.0+
# Query: KAF7230334.1 transcript variant X8 [Nothobranchius furzeri]
# Database: human_prot_db
# Fields: query acc.ver, subject acc.ver, % identity, alignment length, mismatches, gap opens, q. start, q. end, s. start, s. end, evalue, bit score
# 1 hits found
KAF7230334.1	ENSG00000150471|ENSG00000150471.17|ENST00000506700|ENST00000506700.5	82.120	1236	200	7	1	1220	1	1231	0.0	2108
# BLASTP 2.12.0+
# Query: KAF7230335.1 transcript variant X1 [Nothobranchius furzeri]
# Database: human_prot_db
# Fields: query acc.ver, subject acc.ver, % identity, alignment length, mismatches, gap opens, q. start, q. end, s. start, s. end, evalue, bit score
# 1 hits found
KAF7230335.1	ENSG00000150471|ENSG00000150471.17|ENST00000514996|ENST00000514996.5	76.967	1563	284	17	1	1547	1	1503	0.0	2439
# BLASTP 2.12.0+
# Query: KAF7230336.1 transcript variant X2 [Nothobranchius furzeri]
# Database: human_prot_db
# Fields: query acc.ver, subject acc.ver, % identity, alignment length, mismatches, gap opens, q. start, q. end, s. start, s. end, evalue, bit score
# 1 hits found
KAF7230336.1	ENSG00000150471|ENSG00000150471.17|ENST00000514996|ENST00000514996.5	77.264	1557	284	16	1	1541	1	1503	0.0	2445
# BLASTP 2.12.0+
# Query: KAF7230337.1 transcript variant X4 [Nothobranchius furzeri]
# Database: human_prot_db
# Fields: query acc.ver, subject acc.ver, % identity, alignment length, mismatches, gap opens, q. start, q. end, s. start, s. end, evalue, bit score
# 1 hits found
KAF7230337.1	ENSG00000150471|ENSG00000150471.17|ENST00000514591|ENST00000514591.5	76.324	1529	278	17	1	1505	1	1469	0.0	2362
# BLASTP 2.12.0+
# Query: KAF7230338.1 transcript variant X5 [Nothobranchius furzeri]
# Database: human_prot_db
# Fields: query acc.ver, subject acc.ver, % identity, alignment length, mismatches, gap opens, q. start, q. end, s. start, s. end, evalue, bit score
# 1 hits found
KAF7230338.1	ENSG00000150471|ENSG00000150471.17|ENST00000514591|ENST00000514591.5	76.625	1523	278	16	1	1499	1	1469	0.0	2368
# BLASTP 2.12.0+
# Query: KAF7230339.1 transcript variant X3 [Nothobranchius furzeri]
# Database: human_prot_db
# Fields: query acc.ver, subject acc.ver, % identity, alignment length, mismatches, gap opens, q. start, q. end, s. start, s. end, evalue, bit score
# 1 hits found
KAF7230339.1	ENSG00000150471|ENSG00000150471.17|ENST00000514996|ENST00000514996.5	76.200	1563	283	18	1	1534	1	1503	0.0	2405
# BLASTP 2.12.0+
# Query: KAF7230340.1 transcript variant X6 [Nothobranchius furzeri]
# Database: human_prot_db
# Fields: query acc.ver, subject acc.ver, % identity, alignment length, mismatches, gap opens, q. start, q. end, s. start, s. end, evalue, bit score
# 1 hits found
KAF7230340.1	ENSG00000150471|ENSG00000150471.17|ENST00000514591|ENST00000514591.5	75.837	1523	277	17	1	1486	1	1469	0.0	2334
# BLASTP 2.12.0+
# Query: KAF7230341.1 ATP-binding cassette sub-family A member 1-like [Nothobranchius furzeri]
# Database: human_prot_db
# Fields: query acc.ver, subject acc.ver, % identity, alignment length, mismatches, gap opens, q. start, q. end, s. start, s. end, evalue, bit score
# 3 hits found
KAF7230341.1	ENSG00000165029|ENSG00000165029.17|ENST00000374736|ENST00000374736.8	53.035	2257	993	18	1	2218	1	2229	0.0	2396
KAF7230341.1	ENSG00000165029|ENSG00000165029.17|ENST00000374736|ENST00000374736.8	33.333	360	194	5	1905	2219	903	1261	4.68e-48	192
KAF7230341.1	ENSG00000165029|ENSG00000165029.17|ENST00000374736|ENST00000374736.8	32.055	365	201	3	891	1254	1912	2230	2.77e-47	189
# BLASTP 2.12.0+
# Query: KAF7230342.1 caspase activity and apoptosis inhibitor 1 [Nothobranchius furzeri]
# Database: human_prot_db
# Fields: query acc.ver, subject acc.ver, % identity, alignment length, mismatches, gap opens, q. start, q. end, s. start, s. end, evalue, bit score
# 1 hits found
KAF7230342.1	ENSG00000120159|ENSG00000120159.13|ENST00000333916|ENST00000333916.8	48.529	272	96	7	51	310	120	359	4.34e-61	200
# BLASTP 2.12.0+
# Query: KAF7230343.1 transcript variant X3 [Nothobranchius furzeri]
# Database: human_prot_db
# Fields: query acc.ver, subject acc.ver, % identity, alignment length, mismatches, gap opens, q. start, q. end, s. start, s. end, evalue, bit score
# 1 hits found
KAF7230343.1	ENSG00000107105|ENSG00000107105.15|ENST00000380110|ENST00000380110.8	94.602	389	19	2	1	387	1	389	0.0	764
# BLASTP 2.12.0+
# Query: KAF7230344.1 transcript variant X1 [Nothobranchius furzeri]
# Database: human_prot_db
# Fields: query acc.ver, subject acc.ver, % identity, alignment length, mismatches, gap opens, q. start, q. end, s. start, s. end, evalue, bit score
# 1 hits found
KAF7230344.1	ENSG00000107105|ENSG00000107105.15|ENST00000380110|ENST00000380110.8	94.859	389	19	1	1	388	1	389	0.0	771
# BLASTP 2.12.0+
# Query: KAF7230345.1 transcript variant X4 [Nothobranchius furzeri]
# Database: human_prot_db
# Fields: query acc.ver, subject acc.ver, % identity, alignment length, mismatches, gap opens, q. start, q. end, s. start, s. end, evalue, bit score
# 1 hits found
KAF7230345.1	ENSG00000107105|ENSG00000107105.15|ENST00000380110|ENST00000380110.8	94.602	389	19	2	1	387	1	389	0.0	764
# BLASTP 2.12.0+
# Query: KAF7230346.1 transcript variant X2 [Nothobranchius furzeri]
# Database: human_prot_db
# Fields: query acc.ver, subject acc.ver, % identity, alignment length, mismatches, gap opens, q. start, q. end, s. start, s. end, evalue, bit score
# 1 hits found
KAF7230346.1	ENSG00000107105|ENSG00000107105.15|ENST00000380110|ENST00000380110.8	94.859	389	19	1	1	388	1	389	0.0	771
# BLASTP 2.12.0+
# Query: KAF7230347.1 transcript variant X2 [Nothobranchius furzeri]
# Database: human_prot_db
# Fields: query acc.ver, subject acc.ver, % identity, alignment length, mismatches, gap opens, q. start, q. end, s. start, s. end, evalue, bit score
# 2 hits found
KAF7230347.1	ENSG00000130175|ENSG00000130175.10|ENST00000587327|ENST00000587327.5	45.000	240	126	2	15	248	14	253	1.56e-59	204
KAF7230347.1	ENSG00000130175|ENSG00000130175.10|ENST00000587327|ENST00000587327.5	43.165	139	78	1	269	406	365	503	4.49e-33	132
# BLASTP 2.12.0+
# Query: KAF7230348.1 transcript variant X1 [Nothobranchius furzeri]
# Database: human_prot_db
# Fields: query acc.ver, subject acc.ver, % identity, alignment length, mismatches, gap opens, q. start, q. end, s. start, s. end, evalue, bit score
# 2 hits found
KAF7230348.1	ENSG00000130175|ENSG00000130175.10|ENST00000587327|ENST00000587327.5	43.846	260	140	2	15	268	14	273	2.75e-64	217
KAF7230348.1	ENSG00000130175|ENSG00000130175.10|ENST00000587327|ENST00000587327.5	43.165	139	78	1	298	435	365	503	7.12e-33	132
# BLASTP 2.12.0+
# Query: KAF7230349.1 DMRT like family A1 [Nothobranchius furzeri]
# Database: human_prot_db
# Fields: query acc.ver, subject acc.ver, % identity, alignment length, mismatches, gap opens, q. start, q. end, s. start, s. end, evalue, bit score
# 1 hits found
KAF7230349.1	ENSG00000176399|ENSG00000176399.4|ENST00000325870|ENST00000325870.3	43.011	465	174	15	21	398	41	501	2.67e-85	270
# BLASTP 2.12.0+
# Query: KAF7230350.1 intestinal-like [Nothobranchius furzeri]
# Database: human_prot_db
# Fields: query acc.ver, subject acc.ver, % identity, alignment length, mismatches, gap opens, q. start, q. end, s. start, s. end, evalue, bit score
# 1 hits found
KAF7230350.1	ENSG00000145384|ENSG00000145384.4|ENST00000274024|ENST00000274024.4	64.122	131	47	0	1	131	1	131	2.23e-58	178
# BLASTP 2.12.0+
# Query: KAF7230351.1 transcript variant X2 [Nothobranchius furzeri]
# Database: human_prot_db
# Fields: query acc.ver, subject acc.ver, % identity, alignment length, mismatches, gap opens, q. start, q. end, s. start, s. end, evalue, bit score
# 1 hits found
KAF7230351.1	ENSG00000157110|ENSG00000157110.16|ENST00000517860|ENST00000517860.5	81.250	144	26	1	1	143	1	144	4.86e-75	225
# BLASTP 2.12.0+
# Query: KAF7230352.1 transcript variant X1 [Nothobranchius furzeri]
# Database: human_prot_db
# Fields: query acc.ver, subject acc.ver, % identity, alignment length, mismatches, gap opens, q. start, q. end, s. start, s. end, evalue, bit score
# 1 hits found
KAF7230352.1	ENSG00000157110|ENSG00000157110.16|ENST00000397323|ENST00000397323.9	85.052	194	28	1	2	194	3	196	2.12e-116	330
# BLASTP 2.12.0+
# Query: KAF7230353.1 transcript variant X5 [Nothobranchius furzeri]
# Database: human_prot_db
# Fields: query acc.ver, subject acc.ver, % identity, alignment length, mismatches, gap opens, q. start, q. end, s. start, s. end, evalue, bit score
# 1 hits found
KAF7230353.1	ENSG00000104671|ENSG00000104671.8|ENST00000221114|ENST00000221114.8	65.957	188	32	3	10	168	6	190	6.09e-77	228
# BLASTP 2.12.0+
# Query: KAF7230354.1 transcript variant X3 [Nothobranchius furzeri]
# Database: human_prot_db
# Fields: query acc.ver, subject acc.ver, % identity, alignment length, mismatches, gap opens, q. start, q. end, s. start, s. end, evalue, bit score
# 1 hits found
KAF7230354.1	ENSG00000104671|ENSG00000104671.8|ENST00000221114|ENST00000221114.8	68.617	188	39	3	10	180	6	190	1.55e-83	246
# BLASTP 2.12.0+
# Query: KAF7230355.1 transcript variant X4 [Nothobranchius furzeri]
# Database: human_prot_db
# Fields: query acc.ver, subject acc.ver, % identity, alignment length, mismatches, gap opens, q. start, q. end, s. start, s. end, evalue, bit score
# 1 hits found
KAF7230355.1	ENSG00000104671|ENSG00000104671.8|ENST00000221114|ENST00000221114.8	69.730	185	39	2	10	177	6	190	9.86e-86	251
# BLASTP 2.12.0+
# Query: KAF7230356.1 transcript variant X1 [Nothobranchius furzeri]
# Database: human_prot_db
# Fields: query acc.ver, subject acc.ver, % identity, alignment length, mismatches, gap opens, q. start, q. end, s. start, s. end, evalue, bit score
# 1 hits found
KAF7230356.1	ENSG00000104671|ENSG00000104671.8|ENST00000221114|ENST00000221114.8	75.532	188	42	2	10	196	6	190	4.52e-98	283
# BLASTP 2.12.0+
# Query: KAF7230357.1 transcript variant X2 [Nothobranchius furzeri]
# Database: human_prot_db
# Fields: query acc.ver, subject acc.ver, % identity, alignment length, mismatches, gap opens, q. start, q. end, s. start, s. end, evalue, bit score
# 1 hits found
KAF7230357.1	ENSG00000104671|ENSG00000104671.8|ENST00000221114|ENST00000221114.8	76.757	185	42	1	10	193	6	190	3.30e-100	288
# BLASTP 2.12.0+
# Query: KAF7230358.1 zeta-sarcoglycan-like [Nothobranchius furzeri]
# Database: human_prot_db
# Fields: query acc.ver, subject acc.ver, % identity, alignment length, mismatches, gap opens, q. start, q. end, s. start, s. end, evalue, bit score
# 1 hits found
KAF7230358.1	ENSG00000185053|ENSG00000185053.14|ENST00000382080|ENST00000382080.6	61.538	312	119	1	1	311	1	312	1.48e-133	382
# BLASTP 2.12.0+
# Query: KAF7230359.1 transcript variant X4 [Nothobranchius furzeri]
# Database: human_prot_db
# Fields: query acc.ver, subject acc.ver, % identity, alignment length, mismatches, gap opens, q. start, q. end, s. start, s. end, evalue, bit score
# 1 hits found
KAF7230359.1	ENSG00000181982|ENSG00000181982.19|ENST00000635206|ENST00000635206.2	77.586	348	78	0	6	353	10	357	0.0	542
# BLASTP 2.12.0+
# Query: KAF7230360.1 transcript variant X1 [Nothobranchius furzeri]
# Database: human_prot_db
# Fields: query acc.ver, subject acc.ver, % identity, alignment length, mismatches, gap opens, q. start, q. end, s. start, s. end, evalue, bit score
# 1 hits found
KAF7230360.1	ENSG00000181982|ENSG00000181982.19|ENST00000635206|ENST00000635206.2	73.438	384	100	1	6	389	10	391	0.0	547
# BLASTP 2.12.0+
# Query: KAF7230361.1 transcript variant X2 [Nothobranchius furzeri]
# Database: human_prot_db
# Fields: query acc.ver, subject acc.ver, % identity, alignment length, mismatches, gap opens, q. start, q. end, s. start, s. end, evalue, bit score
# 1 hits found
KAF7230361.1	ENSG00000181982|ENSG00000181982.19|ENST00000504487|ENST00000504487.5	73.727	373	96	1	6	378	10	380	0.0	532
# BLASTP 2.12.0+
# Query: KAF7230362.1 zinc finger and SCAN domain-containing protein 29-like [Nothobranchius furzeri]
# Database: human_prot_db
# Fields: query acc.ver, subject acc.ver, % identity, alignment length, mismatches, gap opens, q. start, q. end, s. start, s. end, evalue, bit score
# 2 hits found
KAF7230362.1	ENSG00000155592|ENSG00000155592.16|ENST00000328086|ENST00000328086.12	25.532	94	64	2	13	106	500	587	1.47e-04	44.7
KAF7230362.1	ENSG00000155592|ENSG00000155592.16|ENST00000328086|ENST00000328086.12	30.000	70	48	1	13	82	343	411	2.82e-04	43.9
# BLASTP 2.12.0+
# Query: KAF7230363.1 pre-mRNA-splicing factor ATP-dependent RNA helicase DHX15-like [Nothobranchius furzeri]
# Database: human_prot_db
# Fields: query acc.ver, subject acc.ver, % identity, alignment length, mismatches, gap opens, q. start, q. end, s. start, s. end, evalue, bit score
# 1 hits found
KAF7230363.1	ENSG00000109606|ENSG00000109606.13|ENST00000336812|ENST00000336812.5	92.826	683	49	0	50	732	113	795	0.0	1345
# BLASTP 2.12.0+
# Query: KAF7230364.1 transcript variant X1 [Nothobranchius furzeri]
# Database: human_prot_db
# Fields: query acc.ver, subject acc.ver, % identity, alignment length, mismatches, gap opens, q. start, q. end, s. start, s. end, evalue, bit score
# 1 hits found
KAF7230364.1	ENSG00000109819|ENSG00000109819.9|ENST00000506055|ENST00000506055.5	68.313	243	67	4	1	241	1	235	1.50e-95	305
# BLASTP 2.12.0+
# Query: KAF7230365.1 transcript variant X3 [Nothobranchius furzeri]
# Database: human_prot_db
# Fields: query acc.ver, subject acc.ver, % identity, alignment length, mismatches, gap opens, q. start, q. end, s. start, s. end, evalue, bit score
# 2 hits found
KAF7230365.1	ENSG00000109819|ENSG00000109819.9|ENST00000264867|ENST00000264867.7	46.317	706	226	20	1	701	1	558	7.61e-154	474
KAF7230365.1	ENSG00000109819|ENSG00000109819.9|ENST00000264867|ENST00000264867.7	78.659	164	35	0	781	944	635	798	6.99e-80	277
# BLASTP 2.12.0+
# Query: KAF7230366.1 transcript variant X2 [Nothobranchius furzeri]
# Database: human_prot_db
# Fields: query acc.ver, subject acc.ver, % identity, alignment length, mismatches, gap opens, q. start, q. end, s. start, s. end, evalue, bit score
# 2 hits found
KAF7230366.1	ENSG00000109819|ENSG00000109819.9|ENST00000513205|ENST00000513205.5	71.946	221	57	4	1	218	1	219	4.41e-93	299
KAF7230366.1	ENSG00000109819|ENSG00000109819.9|ENST00000513205|ENST00000513205.5	77.778	27	6	0	373	399	268	294	9.45e-05	47.4
# BLASTP 2.12.0+
# Query: KAF7230367.1 transcript variant X4 [Nothobranchius furzeri]
# Database: human_prot_db
# Fields: query acc.ver, subject acc.ver, % identity, alignment length, mismatches, gap opens, q. start, q. end, s. start, s. end, evalue, bit score
# 2 hits found
KAF7230367.1	ENSG00000109819|ENSG00000109819.9|ENST00000264867|ENST00000264867.7	46.176	706	226	21	1	700	1	558	1.60e-151	468
KAF7230367.1	ENSG00000109819|ENSG00000109819.9|ENST00000264867|ENST00000264867.7	78.659	164	35	0	780	943	635	798	6.36e-80	278
# BLASTP 2.12.0+
# Query: KAF7230368.1 transcript variant X5 [Nothobranchius furzeri]
# Database: human_prot_db
# Fields: query acc.ver, subject acc.ver, % identity, alignment length, mismatches, gap opens, q. start, q. end, s. start, s. end, evalue, bit score
# 2 hits found
KAF7230368.1	ENSG00000109819|ENSG00000109819.9|ENST00000613098|ENST00000613098.4	78.659	164	35	0	640	803	508	671	2.21e-82	278
KAF7230368.1	ENSG00000109819|ENSG00000109819.9|ENST00000613098|ENST00000613098.4	37.101	407	152	14	157	560	126	431	5.07e-47	179
# BLASTP 2.12.0+
# Query: KAF7230369.1 cytosolic beta-glucosidase-like [Nothobranchius furzeri]
# Database: human_prot_db
# Fields: query acc.ver, subject acc.ver, % identity, alignment length, mismatches, gap opens, q. start, q. end, s. start, s. end, evalue, bit score
# 1 hits found
KAF7230369.1	ENSG00000249948|ENSG00000249948.6|ENST00000508166|ENST00000508166.5	54.013	461	207	4	2	460	3	460	0.0	515
# BLASTP 2.12.0+
# Query: KAF7230370.1 adhesion G protein-coupled receptor A3 [Nothobranchius furzeri]
# Database: human_prot_db
# Fields: query acc.ver, subject acc.ver, % identity, alignment length, mismatches, gap opens, q. start, q. end, s. start, s. end, evalue, bit score
# 1 hits found
KAF7230370.1	ENSG00000152990|ENSG00000152990.14|ENST00000334304|ENST00000334304.10	59.682	1322	449	19	40	1339	62	1321	0.0	1513
# BLASTP 2.12.0+
# Query: KAF7230371.1 transcript variant X3 [Nothobranchius furzeri]
# Database: human_prot_db
# Fields: query acc.ver, subject acc.ver, % identity, alignment length, mismatches, gap opens, q. start, q. end, s. start, s. end, evalue, bit score
# 1 hits found
KAF7230371.1	ENSG00000185774|ENSG00000185774.16|ENST00000382148|ENST00000382148.7	85.650	223	32	0	2	224	3	225	9.50e-149	414
# BLASTP 2.12.0+
# Query: KAF7230372.1 transcript variant X2 [Nothobranchius furzeri]
# Database: human_prot_db
# Fields: query acc.ver, subject acc.ver, % identity, alignment length, mismatches, gap opens, q. start, q. end, s. start, s. end, evalue, bit score
# 1 hits found
KAF7230372.1	ENSG00000185774|ENSG00000185774.16|ENST00000382150|ENST00000382150.8	85.590	229	33	0	4	232	1	229	6.29e-152	422
# BLASTP 2.12.0+
# Query: KAF7230373.1 transcript variant X1 [Nothobranchius furzeri]
# Database: human_prot_db
# Fields: query acc.ver, subject acc.ver, % identity, alignment length, mismatches, gap opens, q. start, q. end, s. start, s. end, evalue, bit score
# 1 hits found
KAF7230373.1	ENSG00000185774|ENSG00000185774.16|ENST00000382149|ENST00000382149.9	84.549	233	36	0	1	233	1	233	5.57e-145	405
# BLASTP 2.12.0+
# Query: KAF7230374.1 transcript variant X4 [Nothobranchius furzeri]
# Database: human_prot_db
# Fields: query acc.ver, subject acc.ver, % identity, alignment length, mismatches, gap opens, q. start, q. end, s. start, s. end, evalue, bit score
# 1 hits found
KAF7230374.1	ENSG00000185774|ENSG00000185774.16|ENST00000382152|ENST00000382152.7	81.498	227	42	0	7	233	24	250	8.04e-144	403
# BLASTP 2.12.0+
# Query: KAF7230375.1 transcript variant X1 [Nothobranchius furzeri]
# Database: human_prot_db
# Fields: query acc.ver, subject acc.ver, % identity, alignment length, mismatches, gap opens, q. start, q. end, s. start, s. end, evalue, bit score
# 1 hits found
KAF7230375.1	ENSG00000150961|ENSG00000150961.15|ENST00000280551|ENST00000280551.11	60.198	1113	342	14	1	1094	1	1031	0.0	1302
# BLASTP 2.12.0+
# Query: KAF7230376.1 transcript variant X2 [Nothobranchius furzeri]
# Database: human_prot_db
# Fields: query acc.ver, subject acc.ver, % identity, alignment length, mismatches, gap opens, q. start, q. end, s. start, s. end, evalue, bit score
# 1 hits found
KAF7230376.1	ENSG00000150961|ENSG00000150961.15|ENST00000280551|ENST00000280551.11	60.838	1098	344	12	1	1079	1	1031	0.0	1307
# BLASTP 2.12.0+
# Query: KAF7230377.1 transcript variant X2 [Nothobranchius furzeri]
# Database: human_prot_db
# Fields: query acc.ver, subject acc.ver, % identity, alignment length, mismatches, gap opens, q. start, q. end, s. start, s. end, evalue, bit score
# 2 hits found
KAF7230377.1	ENSG00000172403|ENSG00000172403.11|ENST00000429713|ENST00000429713.7	36.310	840	348	32	1	739	1	754	1.67e-95	335
KAF7230377.1	ENSG00000172403|ENSG00000172403.11|ENST00000429713|ENST00000429713.7	42.017	119	49	5	1199	1316	818	917	1.59e-11	71.2
# BLASTP 2.12.0+
# Query: KAF7230378.1 transcript variant X1 [Nothobranchius furzeri]
# Database: human_prot_db
# Fields: query acc.ver, subject acc.ver, % identity, alignment length, mismatches, gap opens, q. start, q. end, s. start, s. end, evalue, bit score
# 2 hits found
KAF7230378.1	ENSG00000172403|ENSG00000172403.11|ENST00000429713|ENST00000429713.7	35.986	842	348	31	1	739	1	754	2.33e-95	335
KAF7230378.1	ENSG00000172403|ENSG00000172403.11|ENST00000429713|ENST00000429713.7	33.245	379	143	15	1199	1570	818	1093	2.88e-32	139
# BLASTP 2.12.0+
# Query: KAF7230379.1 transcript variant X1 [Nothobranchius furzeri]
# Database: human_prot_db
# Fields: query acc.ver, subject acc.ver, % identity, alignment length, mismatches, gap opens, q. start, q. end, s. start, s. end, evalue, bit score
# 1 hits found
KAF7230379.1	ENSG00000172399|ENSG00000172399.6|ENST00000307128|ENST00000307128.6	50.769	260	117	4	10	262	9	264	6.07e-78	238
# BLASTP 2.12.0+
# Query: KAF7230380.1 transcript variant X2 [Nothobranchius furzeri]
# Database: human_prot_db
# Fields: query acc.ver, subject acc.ver, % identity, alignment length, mismatches, gap opens, q. start, q. end, s. start, s. end, evalue, bit score
# 1 hits found
KAF7230380.1	ENSG00000172399|ENSG00000172399.6|ENST00000307128|ENST00000307128.6	50.769	260	117	4	10	262	9	264	6.07e-78	238
# BLASTP 2.12.0+
# Query: KAF7230381.1 transcript variant X2 [Nothobranchius furzeri]
# Database: human_prot_db
# Fields: query acc.ver, subject acc.ver, % identity, alignment length, mismatches, gap opens, q. start, q. end, s. start, s. end, evalue, bit score
# 2 hits found
KAF7230381.1	ENSG00000145390|ENSG00000145390.11|ENST00000450251|ENST00000450251.5	58.140	731	253	17	1	701	1	708	0.0	786
KAF7230381.1	ENSG00000145390|ENSG00000145390.11|ENST00000450251|ENST00000450251.5	67.857	28	9	0	928	955	1031	1058	1.66e-04	47.4
# BLASTP 2.12.0+
# Query: KAF7230382.1 transcript variant X1 [Nothobranchius furzeri]
# Database: human_prot_db
# Fields: query acc.ver, subject acc.ver, % identity, alignment length, mismatches, gap opens, q. start, q. end, s. start, s. end, evalue, bit score
# 2 hits found
KAF7230382.1	ENSG00000145390|ENSG00000145390.11|ENST00000450251|ENST00000450251.5	58.140	731	253	17	1	701	1	708	0.0	786
KAF7230382.1	ENSG00000145390|ENSG00000145390.11|ENST00000450251|ENST00000450251.5	67.857	28	9	0	928	955	1031	1058	1.66e-04	47.4
# BLASTP 2.12.0+
# Query: KAF7230383.1 transcript variant X2 [Nothobranchius furzeri]
# Database: human_prot_db
# Fields: query acc.ver, subject acc.ver, % identity, alignment length, mismatches, gap opens, q. start, q. end, s. start, s. end, evalue, bit score
# 1 hits found
KAF7230383.1	ENSG00000282932|ENSG00000282932.4|ENST00000634556|ENST00000634556.2	79.781	1919	362	7	33	1950	19	1912	0.0	3214
# BLASTP 2.12.0+
# Query: KAF7230384.1 transcript variant X35 [Nothobranchius furzeri]
# Database: human_prot_db
# Fields: query acc.ver, subject acc.ver, % identity, alignment length, mismatches, gap opens, q. start, q. end, s. start, s. end, evalue, bit score
# 2 hits found
KAF7230384.1	ENSG00000282932|ENSG00000282932.4|ENST00000634556|ENST00000634556.2	64.127	1798	580	28	55	1815	143	1912	0.0	2257
KAF7230384.1	ENSG00000282932|ENSG00000282932.4|ENST00000634556|ENST00000634556.2	56.369	997	364	19	33	983	19	990	0.0	1010
# BLASTP 2.12.0+
# Query: KAF7230385.1 transcript variant X37 [Nothobranchius furzeri]
# Database: human_prot_db
# Fields: query acc.ver, subject acc.ver, % identity, alignment length, mismatches, gap opens, q. start, q. end, s. start, s. end, evalue, bit score
# 2 hits found
KAF7230385.1	ENSG00000282932|ENSG00000282932.4|ENST00000634556|ENST00000634556.2	64.091	1799	580	29	55	1816	143	1912	0.0	2253
KAF7230385.1	ENSG00000282932|ENSG00000282932.4|ENST00000634556|ENST00000634556.2	56.356	999	362	21	33	984	19	990	0.0	1008
# BLASTP 2.12.0+
# Query: KAF7230386.1 transcript variant X22 [Nothobranchius furzeri]
# Database: human_prot_db
# Fields: query acc.ver, subject acc.ver, % identity, alignment length, mismatches, gap opens, q. start, q. end, s. start, s. end, evalue, bit score
# 2 hits found
KAF7230386.1	ENSG00000282932|ENSG00000282932.4|ENST00000634556|ENST00000634556.2	63.456	1817	580	31	55	1834	143	1912	0.0	2237
KAF7230386.1	ENSG00000282932|ENSG00000282932.4|ENST00000634556|ENST00000634556.2	56.356	999	362	21	33	984	19	990	0.0	1008
# BLASTP 2.12.0+
# Query: KAF7230387.1 transcript variant X33 [Nothobranchius furzeri]
# Database: human_prot_db
# Fields: query acc.ver, subject acc.ver, % identity, alignment length, mismatches, gap opens, q. start, q. end, s. start, s. end, evalue, bit score
# 1 hits found
KAF7230387.1	ENSG00000282932|ENSG00000282932.4|ENST00000634556|ENST00000634556.2	80.569	1899	350	5	33	1917	19	1912	0.0	3229
# BLASTP 2.12.0+
# Query: KAF7230388.1 transcript variant X34 [Nothobranchius furzeri]
# Database: human_prot_db
# Fields: query acc.ver, subject acc.ver, % identity, alignment length, mismatches, gap opens, q. start, q. end, s. start, s. end, evalue, bit score
# 1 hits found
KAF7230388.1	ENSG00000282932|ENSG00000282932.4|ENST00000634556|ENST00000634556.2	80.399	1903	350	6	33	1921	19	1912	0.0	3223
# BLASTP 2.12.0+
# Query: KAF7230389.1 transcript variant X17 [Nothobranchius furzeri]
# Database: human_prot_db
# Fields: query acc.ver, subject acc.ver, % identity, alignment length, mismatches, gap opens, q. start, q. end, s. start, s. end, evalue, bit score
# 1 hits found
KAF7230389.1	ENSG00000282932|ENSG00000282932.4|ENST00000634556|ENST00000634556.2	79.812	1917	350	7	33	1935	19	1912	0.0	3213
# BLASTP 2.12.0+
# Query: KAF7230390.1 transcript variant X36 [Nothobranchius furzeri]
# Database: human_prot_db
# Fields: query acc.ver, subject acc.ver, % identity, alignment length, mismatches, gap opens, q. start, q. end, s. start, s. end, evalue, bit score
# 1 hits found
KAF7230390.1	ENSG00000282932|ENSG00000282932.4|ENST00000634556|ENST00000634556.2	80.526	1900	350	6	33	1918	19	1912	0.0	3225
# BLASTP 2.12.0+
# Query: KAF7230391.1 transcript variant X15 [Nothobranchius furzeri]
# Database: human_prot_db
# Fields: query acc.ver, subject acc.ver, % identity, alignment length, mismatches, gap opens, q. start, q. end, s. start, s. end, evalue, bit score
# 1 hits found
KAF7230391.1	ENSG00000282932|ENSG00000282932.4|ENST00000634556|ENST00000634556.2	79.771	1918	350	8	33	1936	19	1912	0.0	3208
# BLASTP 2.12.0+
# Query: KAF7230392.1 transcript variant X12 [Nothobranchius furzeri]
# Database: human_prot_db
# Fields: query acc.ver, subject acc.ver, % identity, alignment length, mismatches, gap opens, q. start, q. end, s. start, s. end, evalue, bit score
# 1 hits found
KAF7230392.1	ENSG00000282932|ENSG00000282932.4|ENST00000634556|ENST00000634556.2	79.771	1918	354	7	33	1940	19	1912	0.0	3214
# BLASTP 2.12.0+
# Query: KAF7230393.1 transcript variant X20 [Nothobranchius furzeri]
# Database: human_prot_db
# Fields: query acc.ver, subject acc.ver, % identity, alignment length, mismatches, gap opens, q. start, q. end, s. start, s. end, evalue, bit score
# 1 hits found
KAF7230393.1	ENSG00000282932|ENSG00000282932.4|ENST00000634556|ENST00000634556.2	80.621	1899	362	3	33	1930	19	1912	0.0	3239
# BLASTP 2.12.0+
# Query: KAF7230394.1 transcript variant X6 [Nothobranchius furzeri]
# Database: human_prot_db
# Fields: query acc.ver, subject acc.ver, % identity, alignment length, mismatches, gap opens, q. start, q. end, s. start, s. end, evalue, bit score
# 1 hits found
KAF7230394.1	ENSG00000282932|ENSG00000282932.4|ENST00000634556|ENST00000634556.2	79.864	1917	362	5	33	1948	19	1912	0.0	3223
# BLASTP 2.12.0+
# Query: KAF7230395.1 transcript variant X4 [Nothobranchius furzeri]
# Database: human_prot_db
# Fields: query acc.ver, subject acc.ver, % identity, alignment length, mismatches, gap opens, q. start, q. end, s. start, s. end, evalue, bit score
# 1 hits found
KAF7230395.1	ENSG00000282932|ENSG00000282932.4|ENST00000634556|ENST00000634556.2	79.823	1918	362	6	33	1949	19	1912	0.0	3219
# BLASTP 2.12.0+
# Query: KAF7230396.1 transcript variant X13 [Nothobranchius furzeri]
# Database: human_prot_db
# Fields: query acc.ver, subject acc.ver, % identity, alignment length, mismatches, gap opens, q. start, q. end, s. start, s. end, evalue, bit score
# 1 hits found
KAF7230396.1	ENSG00000282932|ENSG00000282932.4|ENST00000634556|ENST00000634556.2	79.729	1919	350	9	33	1937	19	1912	0.0	3204
# BLASTP 2.12.0+
# Query: KAF7230397.1 transcript variant X11 [Nothobranchius furzeri]
# Database: human_prot_db
# Fields: query acc.ver, subject acc.ver, % identity, alignment length, mismatches, gap opens, q. start, q. end, s. start, s. end, evalue, bit score
# 1 hits found
KAF7230397.1	ENSG00000282932|ENSG00000282932.4|ENST00000634556|ENST00000634556.2	79.729	1919	354	8	33	1941	19	1912	0.0	3210
# BLASTP 2.12.0+
# Query: KAF7230398.1 transcript variant X10 [Nothobranchius furzeri]
# Database: human_prot_db
# Fields: query acc.ver, subject acc.ver, % identity, alignment length, mismatches, gap opens, q. start, q. end, s. start, s. end, evalue, bit score
# 1 hits found
KAF7230398.1	ENSG00000282932|ENSG00000282932.4|ENST00000634556|ENST00000634556.2	79.833	1919	354	9	33	1943	19	1912	0.0	3209
# BLASTP 2.12.0+
# Query: KAF7230399.1 transcript variant X7 [Nothobranchius furzeri]
# Database: human_prot_db
# Fields: query acc.ver, subject acc.ver, % identity, alignment length, mismatches, gap opens, q. start, q. end, s. start, s. end, evalue, bit score
# 1 hits found
KAF7230399.1	ENSG00000282932|ENSG00000282932.4|ENST00000634556|ENST00000634556.2	79.833	1919	358	8	33	1947	19	1912	0.0	3215
# BLASTP 2.12.0+
# Query: KAF7230400.1 transcript variant X26 [Nothobranchius furzeri]
# Database: human_prot_db
# Fields: query acc.ver, subject acc.ver, % identity, alignment length, mismatches, gap opens, q. start, q. end, s. start, s. end, evalue, bit score
# 1 hits found
KAF7230400.1	ENSG00000282932|ENSG00000282932.4|ENST00000635279|ENST00000635279.1	84.056	1499	226	5	33	1530	19	1505	0.0	2646
# BLASTP 2.12.0+
# Query: KAF7230401.1 transcript variant X8 [Nothobranchius furzeri]
# Database: human_prot_db
# Fields: query acc.ver, subject acc.ver, % identity, alignment length, mismatches, gap opens, q. start, q. end, s. start, s. end, evalue, bit score
# 1 hits found
KAF7230401.1	ENSG00000282932|ENSG00000282932.4|ENST00000634556|ENST00000634556.2	79.781	1919	358	8	33	1946	19	1912	0.0	3207
# BLASTP 2.12.0+
# Query: KAF7230402.1 transcript variant X23 [Nothobranchius furzeri]
# Database: human_prot_db
# Fields: query acc.ver, subject acc.ver, % identity, alignment length, mismatches, gap opens, q. start, q. end, s. start, s. end, evalue, bit score
# 1 hits found
KAF7230402.1	ENSG00000282932|ENSG00000282932.4|ENST00000634360|ENST00000634360.1	83.554	1508	226	8	33	1539	19	1505	0.0	2628
# BLASTP 2.12.0+
# Query: KAF7230403.1 transcript variant X21 [Nothobranchius furzeri]
# Database: human_prot_db
# Fields: query acc.ver, subject acc.ver, % identity, alignment length, mismatches, gap opens, q. start, q. end, s. start, s. end, evalue, bit score
# 2 hits found
KAF7230403.1	ENSG00000282932|ENSG00000282932.4|ENST00000634556|ENST00000634556.2	62.971	1831	580	31	55	1848	143	1912	0.0	2231
KAF7230403.1	ENSG00000282932|ENSG00000282932.4|ENST00000634556|ENST00000634556.2	56.400	1000	374	20	33	998	19	990	0.0	1014
# BLASTP 2.12.0+
# Query: KAF7230404.1 transcript variant X19 [Nothobranchius furzeri]
# Database: human_prot_db
# Fields: query acc.ver, subject acc.ver, % identity, alignment length, mismatches, gap opens, q. start, q. end, s. start, s. end, evalue, bit score
# 1 hits found
KAF7230404.1	ENSG00000282932|ENSG00000282932.4|ENST00000634556|ENST00000634556.2	80.579	1900	362	4	33	1931	19	1912	0.0	3234
# BLASTP 2.12.0+
# Query: KAF7230405.1 transcript variant X16 [Nothobranchius furzeri]
# Database: human_prot_db
# Fields: query acc.ver, subject acc.ver, % identity, alignment length, mismatches, gap opens, q. start, q. end, s. start, s. end, evalue, bit score
# 1 hits found
KAF7230405.1	ENSG00000282932|ENSG00000282932.4|ENST00000634556|ENST00000634556.2	80.410	1904	362	5	33	1935	19	1912	0.0	3227
# BLASTP 2.12.0+
# Query: KAF7230406.1 transcript variant X5 [Nothobranchius furzeri]
# Database: human_prot_db
# Fields: query acc.ver, subject acc.ver, % identity, alignment length, mismatches, gap opens, q. start, q. end, s. start, s. end, evalue, bit score
# 1 hits found
KAF7230406.1	ENSG00000282932|ENSG00000282932.4|ENST00000634556|ENST00000634556.2	79.823	1918	362	6	33	1949	19	1912	0.0	3217
# BLASTP 2.12.0+
# Query: KAF7230407.1 transcript variant X18 [Nothobranchius furzeri]
# Database: human_prot_db
# Fields: query acc.ver, subject acc.ver, % identity, alignment length, mismatches, gap opens, q. start, q. end, s. start, s. end, evalue, bit score
# 1 hits found
KAF7230407.1	ENSG00000282932|ENSG00000282932.4|ENST00000634556|ENST00000634556.2	80.537	1901	362	5	33	1932	19	1912	0.0	3230
# BLASTP 2.12.0+
# Query: KAF7230408.1 transcript variant X9 [Nothobranchius furzeri]
# Database: human_prot_db
# Fields: query acc.ver, subject acc.ver, % identity, alignment length, mismatches, gap opens, q. start, q. end, s. start, s. end, evalue, bit score
# 1 hits found
KAF7230408.1	ENSG00000282932|ENSG00000282932.4|ENST00000634556|ENST00000634556.2	79.948	1915	362	6	33	1946	19	1912	0.0	3220
# BLASTP 2.12.0+
# Query: KAF7230409.1 transcript variant X14 [Nothobranchius furzeri]
# Database: human_prot_db
# Fields: query acc.ver, subject acc.ver, % identity, alignment length, mismatches, gap opens, q. start, q. end, s. start, s. end, evalue, bit score
# 1 hits found
KAF7230409.1	ENSG00000282932|ENSG00000282932.4|ENST00000634556|ENST00000634556.2	80.367	1905	362	6	33	1936	19	1912	0.0	3222
# BLASTP 2.12.0+
# Query: KAF7230410.1 transcript variant X1 [Nothobranchius furzeri]
# Database: human_prot_db
# Fields: query acc.ver, subject acc.ver, % identity, alignment length, mismatches, gap opens, q. start, q. end, s. start, s. end, evalue, bit score
# 1 hits found
KAF7230410.1	ENSG00000282932|ENSG00000282932.4|ENST00000634556|ENST00000634556.2	79.781	1919	362	7	33	1950	19	1912	0.0	3214
# BLASTP 2.12.0+
# Query: KAF7230411.1 transcript variant X41 [Nothobranchius furzeri]
# Database: human_prot_db
# Fields: query acc.ver, subject acc.ver, % identity, alignment length, mismatches, gap opens, q. start, q. end, s. start, s. end, evalue, bit score
# 1 hits found
KAF7230411.1	ENSG00000282932|ENSG00000282932.4|ENST00000635611|ENST00000635611.1	83.949	1489	223	5	33	1510	19	1502	0.0	2623
# BLASTP 2.12.0+
# Query: KAF7230412.1 transcript variant X28 [Nothobranchius furzeri]
# Database: human_prot_db
# Fields: query acc.ver, subject acc.ver, % identity, alignment length, mismatches, gap opens, q. start, q. end, s. start, s. end, evalue, bit score
# 1 hits found
KAF7230412.1	ENSG00000282932|ENSG00000282932.4|ENST00000635279|ENST00000635279.1	84.158	1496	224	5	33	1524	19	1505	0.0	2647
# BLASTP 2.12.0+
# Query: KAF7230413.1 transcript variant X39 [Nothobranchius furzeri]
# Database: human_prot_db
# Fields: query acc.ver, subject acc.ver, % identity, alignment length, mismatches, gap opens, q. start, q. end, s. start, s. end, evalue, bit score
# 1 hits found
KAF7230413.1	ENSG00000282932|ENSG00000282932.4|ENST00000635611|ENST00000635611.1	83.949	1489	227	4	33	1514	19	1502	0.0	2630
# BLASTP 2.12.0+
# Query: KAF7230414.1 transcript variant X27 [Nothobranchius furzeri]
# Database: human_prot_db
# Fields: query acc.ver, subject acc.ver, % identity, alignment length, mismatches, gap opens, q. start, q. end, s. start, s. end, evalue, bit score
# 1 hits found
KAF7230414.1	ENSG00000282932|ENSG00000282932.4|ENST00000634360|ENST00000634360.1	83.933	1500	224	6	33	1528	19	1505	0.0	2639
# BLASTP 2.12.0+
# Query: KAF7230415.1 transcript variant X31 [Nothobranchius furzeri]
# Database: human_prot_db
# Fields: query acc.ver, subject acc.ver, % identity, alignment length, mismatches, gap opens, q. start, q. end, s. start, s. end, evalue, bit score
# 1 hits found
KAF7230415.1	ENSG00000282932|ENSG00000282932.4|ENST00000635611|ENST00000635611.1	84.083	1489	231	3	33	1520	19	1502	0.0	2639
# BLASTP 2.12.0+
# Query: KAF7230416.1 transcript variant X38 [Nothobranchius furzeri]
# Database: human_prot_db
# Fields: query acc.ver, subject acc.ver, % identity, alignment length, mismatches, gap opens, q. start, q. end, s. start, s. end, evalue, bit score
# 1 hits found
KAF7230416.1	ENSG00000282932|ENSG00000282932.4|ENST00000635279|ENST00000635279.1	84.112	1498	226	4	33	1529	19	1505	0.0	2651
# BLASTP 2.12.0+
# Query: KAF7230417.1 transcript variant X32 [Nothobranchius furzeri]
# Database: human_prot_db
# Fields: query acc.ver, subject acc.ver, % identity, alignment length, mismatches, gap opens, q. start, q. end, s. start, s. end, evalue, bit score
# 1 hits found
KAF7230417.1	ENSG00000282932|ENSG00000282932.4|ENST00000634498|ENST00000634498.1	84.083	1489	224	5	33	1519	19	1496	0.0	2631
# BLASTP 2.12.0+
# Query: KAF7230418.1 transcript variant X29 [Nothobranchius furzeri]
# Database: human_prot_db
# Fields: query acc.ver, subject acc.ver, % identity, alignment length, mismatches, gap opens, q. start, q. end, s. start, s. end, evalue, bit score
# 1 hits found
KAF7230418.1	ENSG00000282932|ENSG00000282932.4|ENST00000634583|ENST00000634583.1	83.847	1492	235	3	33	1523	19	1505	0.0	2632
# BLASTP 2.12.0+
# Query: KAF7230419.1 transcript variant X25 [Nothobranchius furzeri]
# Database: human_prot_db
# Fields: query acc.ver, subject acc.ver, % identity, alignment length, mismatches, gap opens, q. start, q. end, s. start, s. end, evalue, bit score
# 1 hits found
KAF7230419.1	ENSG00000282932|ENSG00000282932.4|ENST00000634360|ENST00000634360.1	83.665	1506	226	6	33	1537	19	1505	0.0	2639
# BLASTP 2.12.0+
# Query: KAF7230420.1 transcript variant X40 [Nothobranchius furzeri]
# Database: human_prot_db
# Fields: query acc.ver, subject acc.ver, % identity, alignment length, mismatches, gap opens, q. start, q. end, s. start, s. end, evalue, bit score
# 1 hits found
KAF7230420.1	ENSG00000282932|ENSG00000282932.4|ENST00000634498|ENST00000634498.1	84.083	1489	225	4	33	1520	19	1496	0.0	2635
# BLASTP 2.12.0+
# Query: KAF7230421.1 transcript variant X24 [Nothobranchius furzeri]
# Database: human_prot_db
# Fields: query acc.ver, subject acc.ver, % identity, alignment length, mismatches, gap opens, q. start, q. end, s. start, s. end, evalue, bit score
# 1 hits found
KAF7230421.1	ENSG00000282932|ENSG00000282932.4|ENST00000634360|ENST00000634360.1	83.610	1507	226	7	33	1538	19	1505	0.0	2634
# BLASTP 2.12.0+
# Query: KAF7230422.1 transcript variant X30 [Nothobranchius furzeri]
# Database: human_prot_db
# Fields: query acc.ver, subject acc.ver, % identity, alignment length, mismatches, gap opens, q. start, q. end, s. start, s. end, evalue, bit score
# 1 hits found
KAF7230422.1	ENSG00000282932|ENSG00000282932.4|ENST00000634498|ENST00000634498.1	84.027	1490	225	5	33	1521	19	1496	0.0	2630
# BLASTP 2.12.0+
# Query: KAF7230423.1 transcript variant X3 [Nothobranchius furzeri]
# Database: human_prot_db
# Fields: query acc.ver, subject acc.ver, % identity, alignment length, mismatches, gap opens, q. start, q. end, s. start, s. end, evalue, bit score
# 1 hits found
KAF7230423.1	ENSG00000282932|ENSG00000282932.4|ENST00000634556|ENST00000634556.2	79.781	1919	362	7	33	1950	19	1912	0.0	3214
# BLASTP 2.12.0+
# Query: KAF7230424.1 transcript variant X2 [Nothobranchius furzeri]
# Database: human_prot_db
# Fields: query acc.ver, subject acc.ver, % identity, alignment length, mismatches, gap opens, q. start, q. end, s. start, s. end, evalue, bit score
# 1 hits found
KAF7230424.1	ENSG00000171408|ENSG00000171408.14|ENST00000308191|ENST00000308191.11	70.379	422	119	4	1	422	1	416	0.0	613
# BLASTP 2.12.0+
# Query: KAF7230425.1 transcript variant X1 [Nothobranchius furzeri]
# Database: human_prot_db
# Fields: query acc.ver, subject acc.ver, % identity, alignment length, mismatches, gap opens, q. start, q. end, s. start, s. end, evalue, bit score
# 1 hits found
KAF7230425.1	ENSG00000171408|ENSG00000171408.14|ENST00000615259|ENST00000615259.4	60.966	497	162	9	35	528	1	468	0.0	589
# BLASTP 2.12.0+
# Query: KAF7230426.1 transcript variant X1 [Nothobranchius furzeri]
# Database: human_prot_db
# Fields: query acc.ver, subject acc.ver, % identity, alignment length, mismatches, gap opens, q. start, q. end, s. start, s. end, evalue, bit score
# 1 hits found
KAF7230426.1	ENSG00000118513|ENSG00000118513.19|ENST00000534121|ENST00000534121.5	50.794	756	253	22	1	648	1	745	0.0	640
# BLASTP 2.12.0+
# Query: KAF7230427.1 transcript variant X4 [Nothobranchius furzeri]
# Database: human_prot_db
# Fields: query acc.ver, subject acc.ver, % identity, alignment length, mismatches, gap opens, q. start, q. end, s. start, s. end, evalue, bit score
# 1 hits found
KAF7230427.1	ENSG00000118513|ENSG00000118513.19|ENST00000367814|ENST00000367814.8	55.556	648	228	16	1	596	1	640	0.0	645
# BLASTP 2.12.0+
# Query: KAF7230428.1 transcript variant X3 [Nothobranchius furzeri]
# Database: human_prot_db
# Fields: query acc.ver, subject acc.ver, % identity, alignment length, mismatches, gap opens, q. start, q. end, s. start, s. end, evalue, bit score
# 1 hits found
KAF7230428.1	ENSG00000118513|ENSG00000118513.19|ENST00000367814|ENST00000367814.8	55.470	649	228	17	1	597	1	640	0.0	642
# BLASTP 2.12.0+
# Query: KAF7230429.1 transcript variant X2 [Nothobranchius furzeri]
# Database: human_prot_db
# Fields: query acc.ver, subject acc.ver, % identity, alignment length, mismatches, gap opens, q. start, q. end, s. start, s. end, evalue, bit score
# 1 hits found
KAF7230429.1	ENSG00000118513|ENSG00000118513.19|ENST00000534121|ENST00000534121.5	50.861	755	253	21	1	647	1	745	0.0	644
# BLASTP 2.12.0+
# Query: KAF7230430.1 transcript variant X1 [Nothobranchius furzeri]
# Database: human_prot_db
# Fields: query acc.ver, subject acc.ver, % identity, alignment length, mismatches, gap opens, q. start, q. end, s. start, s. end, evalue, bit score
# 1 hits found
KAF7230430.1	ENSG00000112339|ENSG00000112339.15|ENST00000367837|ENST00000367837.10	71.893	708	166	6	1	699	1	684	0.0	1044
# BLASTP 2.12.0+
# Query: KAF7230431.1 transcript variant X2 [Nothobranchius furzeri]
# Database: human_prot_db
# Fields: query acc.ver, subject acc.ver, % identity, alignment length, mismatches, gap opens, q. start, q. end, s. start, s. end, evalue, bit score
# 1 hits found
KAF7230431.1	ENSG00000112339|ENSG00000112339.15|ENST00000314674|ENST00000314674.7	54.422	147	63	2	1	147	1	143	8.01e-50	173
# BLASTP 2.12.0+
# Query: KAF7230432.1 aldehyde dehydrogenase 8 family member A1 [Nothobranchius furzeri]
# Database: human_prot_db
# Fields: query acc.ver, subject acc.ver, % identity, alignment length, mismatches, gap opens, q. start, q. end, s. start, s. end, evalue, bit score
# 1 hits found
KAF7230432.1	ENSG00000118514|ENSG00000118514.14|ENST00000265605|ENST00000265605.7	71.784	482	136	0	9	490	6	487	0.0	764
# BLASTP 2.12.0+
# Query: KAF7230433.1 transcript variant X1 [Nothobranchius furzeri]
# Database: human_prot_db
# Fields: query acc.ver, subject acc.ver, % identity, alignment length, mismatches, gap opens, q. start, q. end, s. start, s. end, evalue, bit score
# 1 hits found
KAF7230433.1	ENSG00000118515|ENSG00000118515.12|ENST00000413996|ENST00000413996.7	84.510	439	62	2	177	615	13	445	0.0	753
# BLASTP 2.12.0+
# Query: KAF7230434.1 transcript variant X3 [Nothobranchius furzeri]
# Database: human_prot_db
# Fields: query acc.ver, subject acc.ver, % identity, alignment length, mismatches, gap opens, q. start, q. end, s. start, s. end, evalue, bit score
# 1 hits found
KAF7230434.1	ENSG00000118515|ENSG00000118515.12|ENST00000237305|ENST00000237305.11	89.851	404	41	0	1	404	28	431	0.0	748
# BLASTP 2.12.0+
# Query: KAF7230435.1 transcript variant X2 [Nothobranchius furzeri]
# Database: human_prot_db
# Fields: query acc.ver, subject acc.ver, % identity, alignment length, mismatches, gap opens, q. start, q. end, s. start, s. end, evalue, bit score
# 1 hits found
KAF7230435.1	ENSG00000118515|ENSG00000118515.12|ENST00000237305|ENST00000237305.11	87.703	431	53	0	9	439	1	431	0.0	781
# BLASTP 2.12.0+
# Query: KAF7230436.1 solute carrier family 2 member 12 [Nothobranchius furzeri]
# Database: human_prot_db
# Fields: query acc.ver, subject acc.ver, % identity, alignment length, mismatches, gap opens, q. start, q. end, s. start, s. end, evalue, bit score
# 1 hits found
KAF7230436.1	ENSG00000146411|ENSG00000146411.6|ENST00000275230|ENST00000275230.6	44.898	588	300	7	5	575	14	594	3.49e-164	483
# BLASTP 2.12.0+
# Query: KAF7230437.1 transcript variant X1 [Nothobranchius furzeri]
# Database: human_prot_db
# Fields: query acc.ver, subject acc.ver, % identity, alignment length, mismatches, gap opens, q. start, q. end, s. start, s. end, evalue, bit score
# 1 hits found
KAF7230437.1	ENSG00000028839|ENSG00000028839.10|ENST00000613034|ENST00000613034.4	78.378	185	40	0	1	185	1	185	2.43e-106	303
# BLASTP 2.12.0+
# Query: KAF7230438.1 transcript variant X2 [Nothobranchius furzeri]
# Database: human_prot_db
# Fields: query acc.ver, subject acc.ver, % identity, alignment length, mismatches, gap opens, q. start, q. end, s. start, s. end, evalue, bit score
# 1 hits found
KAF7230438.1	ENSG00000028839|ENSG00000028839.10|ENST00000613034|ENST00000613034.4	78.378	185	40	0	1	185	1	185	2.43e-106	303
# BLASTP 2.12.0+
# Query: KAF7230439.1 transcription factor 21 [Nothobranchius furzeri]
# Database: human_prot_db
# Fields: query acc.ver, subject acc.ver, % identity, alignment length, mismatches, gap opens, q. start, q. end, s. start, s. end, evalue, bit score
# 1 hits found
KAF7230439.1	ENSG00000118526|ENSG00000118526.7|ENST00000367882|ENST00000367882.5	72.432	185	35	8	1	175	1	179	1.70e-80	238
# BLASTP 2.12.0+
# Query: KAF7230440.1 transcript variant X1 [Nothobranchius furzeri]
# Database: human_prot_db
# Fields: query acc.ver, subject acc.ver, % identity, alignment length, mismatches, gap opens, q. start, q. end, s. start, s. end, evalue, bit score
# 2 hits found
KAF7230440.1	ENSG00000112319|ENSG00000112319.20|ENST00000531901|ENST00000531901.5	81.040	596	106	7	6	596	28	621	0.0	976
KAF7230440.1	ENSG00000112319|ENSG00000112319.20|ENST00000531901|ENST00000531901.5	100.000	34	0	0	621	654	586	619	2.34e-14	78.2
# BLASTP 2.12.0+
# Query: KAF7230441.1 transcript variant X4 [Nothobranchius furzeri]
# Database: human_prot_db
# Fields: query acc.ver, subject acc.ver, % identity, alignment length, mismatches, gap opens, q. start, q. end, s. start, s. end, evalue, bit score
# 1 hits found
KAF7230441.1	ENSG00000112319|ENSG00000112319.20|ENST00000531901|ENST00000531901.5	82.997	594	94	7	6	594	28	619	0.0	995
# BLASTP 2.12.0+
# Query: KAF7230442.1 transcript variant X3 [Nothobranchius furzeri]
# Database: human_prot_db
# Fields: query acc.ver, subject acc.ver, % identity, alignment length, mismatches, gap opens, q. start, q. end, s. start, s. end, evalue, bit score
# 2 hits found
KAF7230442.1	ENSG00000112319|ENSG00000112319.20|ENST00000525849|ENST00000525849.6	82.692	572	83	8	6	568	28	592	0.0	947
KAF7230442.1	ENSG00000112319|ENSG00000112319.20|ENST00000525849|ENST00000525849.6	67.647	34	11	0	593	626	557	590	7.27e-08	57.4
# BLASTP 2.12.0+
# Query: KAF7230443.1 transcript variant X2 [Nothobranchius furzeri]
# Database: human_prot_db
# Fields: query acc.ver, subject acc.ver, % identity, alignment length, mismatches, gap opens, q. start, q. end, s. start, s. end, evalue, bit score
# 2 hits found
KAF7230443.1	ENSG00000112319|ENSG00000112319.20|ENST00000531901|ENST00000531901.5	81.040	596	106	7	6	596	28	621	0.0	978
KAF7230443.1	ENSG00000112319|ENSG00000112319.20|ENST00000531901|ENST00000531901.5	98.333	60	1	0	621	680	586	645	2.48e-32	134
# BLASTP 2.12.0+
# Query: KAF7230444.1 transcript variant X5 [Nothobranchius furzeri]
# Database: human_prot_db
# Fields: query acc.ver, subject acc.ver, % identity, alignment length, mismatches, gap opens, q. start, q. end, s. start, s. end, evalue, bit score
# 1 hits found
KAF7230444.1	ENSG00000112319|ENSG00000112319.20|ENST00000531901|ENST00000531901.5	81.774	620	106	7	6	620	28	645	0.0	1033
# BLASTP 2.12.0+
# Query: KAF7230445.1 transcript variant X6 [Nothobranchius furzeri]
# Database: human_prot_db
# Fields: query acc.ver, subject acc.ver, % identity, alignment length, mismatches, gap opens, q. start, q. end, s. start, s. end, evalue, bit score
# 1 hits found
KAF7230445.1	ENSG00000112319|ENSG00000112319.20|ENST00000531901|ENST00000531901.5	83.548	620	95	7	6	620	28	645	0.0	1054
# BLASTP 2.12.0+
# Query: KAF7230446.1 transcript variant X8 [Nothobranchius furzeri]
# Database: human_prot_db
# Fields: query acc.ver, subject acc.ver, % identity, alignment length, mismatches, gap opens, q. start, q. end, s. start, s. end, evalue, bit score
# 1 hits found
KAF7230446.1	ENSG00000112319|ENSG00000112319.20|ENST00000531901|ENST00000531901.5	81.145	594	105	7	6	594	28	619	0.0	978
# BLASTP 2.12.0+
# Query: KAF7230447.1 transcript variant X9 [Nothobranchius furzeri]
# Database: human_prot_db
# Fields: query acc.ver, subject acc.ver, % identity, alignment length, mismatches, gap opens, q. start, q. end, s. start, s. end, evalue, bit score
# 1 hits found
KAF7230447.1	ENSG00000112319|ENSG00000112319.20|ENST00000431403|ENST00000431403.3	83.725	596	81	8	6	592	28	616	0.0	1009
# BLASTP 2.12.0+
# Query: KAF7230448.1 ribosomal protein S12 [Nothobranchius furzeri]
# Database: human_prot_db
# Fields: query acc.ver, subject acc.ver, % identity, alignment length, mismatches, gap opens, q. start, q. end, s. start, s. end, evalue, bit score
# 1 hits found
KAF7230448.1	ENSG00000112306|ENSG00000112306.8|ENST00000230050|ENST00000230050.4	96.970	132	4	0	1	132	1	132	7.52e-90	258
# BLASTP 2.12.0+
# Query: KAF7230449.1 SH3 domain-binding glutamic acid-rich-like protein 3 [Nothobranchius furzeri]
# Database: human_prot_db
# Fields: query acc.ver, subject acc.ver, % identity, alignment length, mismatches, gap opens, q. start, q. end, s. start, s. end, evalue, bit score
# 1 hits found
KAF7230449.1	ENSG00000142669|ENSG00000142669.15|ENST00000270792|ENST00000270792.10	53.933	89	41	0	3	91	4	92	4.55e-30	103
# BLASTP 2.12.0+
# Query: KAF7230450.1 transcript variant X1 [Nothobranchius furzeri]
# Database: human_prot_db
# Fields: query acc.ver, subject acc.ver, % identity, alignment length, mismatches, gap opens, q. start, q. end, s. start, s. end, evalue, bit score
# 1 hits found
KAF7230450.1	ENSG00000198478|ENSG00000198478.8|ENST00000369838|ENST00000369838.6	68.000	100	32	0	1	100	1	100	3.54e-48	150
# BLASTP 2.12.0+
# Query: KAF7230451.1 transcript variant X1 [Nothobranchius furzeri]
# Database: human_prot_db
# Fields: query acc.ver, subject acc.ver, % identity, alignment length, mismatches, gap opens, q. start, q. end, s. start, s. end, evalue, bit score
# 1 hits found
KAF7230451.1	ENSG00000135338|ENSG00000135338.14|ENST00000392959|ENST00000392959.5	32.893	681	360	19	137	755	51	696	2.42e-73	253
# BLASTP 2.12.0+
# Query: KAF7230452.1 transcript variant X2 [Nothobranchius furzeri]
# Database: human_prot_db
# Fields: query acc.ver, subject acc.ver, % identity, alignment length, mismatches, gap opens, q. start, q. end, s. start, s. end, evalue, bit score
# 1 hits found
KAF7230452.1	ENSG00000135338|ENSG00000135338.14|ENST00000392959|ENST00000392959.5	32.893	681	360	19	136	754	51	696	2.50e-73	253
# BLASTP 2.12.0+
# Query: KAF7230453.1 transcript variant X1 [Nothobranchius furzeri]
# Database: human_prot_db
# Fields: query acc.ver, subject acc.ver, % identity, alignment length, mismatches, gap opens, q. start, q. end, s. start, s. end, evalue, bit score
# 1 hits found
KAF7230453.1	ENSG00000154319|ENSG00000154319.16|ENST00000534308|ENST00000534308.1	57.513	193	65	2	30	205	22	214	2.76e-70	214
# BLASTP 2.12.0+
# Query: KAF7230454.1 transcript variant X2 [Nothobranchius furzeri]
# Database: human_prot_db
# Fields: query acc.ver, subject acc.ver, % identity, alignment length, mismatches, gap opens, q. start, q. end, s. start, s. end, evalue, bit score
# 1 hits found
KAF7230454.1	ENSG00000154319|ENSG00000154319.16|ENST00000534308|ENST00000534308.1	57.513	193	65	2	30	205	22	214	2.76e-70	214
# BLASTP 2.12.0+
# Query: KAF7230455.1 transcript variant X1 [Nothobranchius furzeri]
# Database: human_prot_db
# Fields: query acc.ver, subject acc.ver, % identity, alignment length, mismatches, gap opens, q. start, q. end, s. start, s. end, evalue, bit score
# 1 hits found
KAF7230455.1	ENSG00000136280|ENSG00000136280.17|ENST00000258781|ENST00000258781.11	69.048	462	122	5	1	460	1	443	0.0	621
# BLASTP 2.12.0+
# Query: KAF7230456.1 transcript variant X3 [Nothobranchius furzeri]
# Database: human_prot_db
# Fields: query acc.ver, subject acc.ver, % identity, alignment length, mismatches, gap opens, q. start, q. end, s. start, s. end, evalue, bit score
# 1 hits found
KAF7230456.1	ENSG00000136280|ENSG00000136280.17|ENST00000258781|ENST00000258781.11	70.110	455	122	4	1	453	1	443	0.0	628
# BLASTP 2.12.0+
# Query: KAF7230457.1 transcript variant X2 [Nothobranchius furzeri]
# Database: human_prot_db
# Fields: query acc.ver, subject acc.ver, % identity, alignment length, mismatches, gap opens, q. start, q. end, s. start, s. end, evalue, bit score
# 1 hits found
KAF7230457.1	ENSG00000136280|ENSG00000136280.17|ENST00000381112|ENST00000381112.7	69.079	456	120	5	1	454	28	464	0.0	616
# BLASTP 2.12.0+
# Query: KAF7230458.1 XK related 6 [Nothobranchius furzeri]
# Database: human_prot_db
# Fields: query acc.ver, subject acc.ver, % identity, alignment length, mismatches, gap opens, q. start, q. end, s. start, s. end, evalue, bit score
# 1 hits found
KAF7230458.1	ENSG00000171044|ENSG00000171044.11|ENST00000416569|ENST00000416569.3	68.634	644	133	7	1	578	1	641	0.0	874
# BLASTP 2.12.0+
# Query: KAF7230459.1 myotubularin related protein 9 [Nothobranchius furzeri]
# Database: human_prot_db
# Fields: query acc.ver, subject acc.ver, % identity, alignment length, mismatches, gap opens, q. start, q. end, s. start, s. end, evalue, bit score
# 1 hits found
KAF7230459.1	ENSG00000285032|ENSG00000285032.2|ENST00000646141|ENST00000646141.2	81.785	549	100	0	1	549	1	549	0.0	968
# BLASTP 2.12.0+
# Query: KAF7230460.1 transcript variant X1 [Nothobranchius furzeri]
# Database: human_prot_db
# Fields: query acc.ver, subject acc.ver, % identity, alignment length, mismatches, gap opens, q. start, q. end, s. start, s. end, evalue, bit score
# 1 hits found
KAF7230460.1	ENSG00000184860|ENSG00000184860.10|ENST00000328945|ENST00000328945.7	30.709	127	83	4	59	182	11	135	3.48e-04	43.9
# BLASTP 2.12.0+
# Query: KAF7230461.1 transcript variant X2 [Nothobranchius furzeri]
# Database: human_prot_db
# Fields: query acc.ver, subject acc.ver, % identity, alignment length, mismatches, gap opens, q. start, q. end, s. start, s. end, evalue, bit score
# 1 hits found
KAF7230461.1	ENSG00000184860|ENSG00000184860.10|ENST00000328945|ENST00000328945.7	30.709	127	83	4	59	182	11	135	3.48e-04	43.9
# BLASTP 2.12.0+
# Query: KAF7230462.1 transcript variant X3 [Nothobranchius furzeri]
# Database: human_prot_db
# Fields: query acc.ver, subject acc.ver, % identity, alignment length, mismatches, gap opens, q. start, q. end, s. start, s. end, evalue, bit score
# 1 hits found
KAF7230462.1	ENSG00000254093|ENSG00000254093.9|ENST00000314787|ENST00000314787.8	55.294	255	77	4	1	255	1	218	8.00e-82	254
# BLASTP 2.12.0+
# Query: KAF7230463.1 transcript variant X4 [Nothobranchius furzeri]
# Database: human_prot_db
# Fields: query acc.ver, subject acc.ver, % identity, alignment length, mismatches, gap opens, q. start, q. end, s. start, s. end, evalue, bit score
# 1 hits found
KAF7230463.1	ENSG00000254093|ENSG00000254093.9|ENST00000314787|ENST00000314787.8	55.952	252	77	3	1	252	1	218	8.88e-84	259
# BLASTP 2.12.0+
# Query: KAF7230464.1 transcript variant X1 [Nothobranchius furzeri]
# Database: human_prot_db
# Fields: query acc.ver, subject acc.ver, % identity, alignment length, mismatches, gap opens, q. start, q. end, s. start, s. end, evalue, bit score
# 1 hits found
KAF7230464.1	ENSG00000254093|ENSG00000254093.9|ENST00000314787|ENST00000314787.8	58.750	240	77	4	1	240	1	218	8.84e-84	258
# BLASTP 2.12.0+
# Query: KAF7230465.1 transcript variant X2 [Nothobranchius furzeri]
# Database: human_prot_db
# Fields: query acc.ver, subject acc.ver, % identity, alignment length, mismatches, gap opens, q. start, q. end, s. start, s. end, evalue, bit score
# 1 hits found
KAF7230465.1	ENSG00000254093|ENSG00000254093.9|ENST00000314787|ENST00000314787.8	59.494	237	77	3	1	237	1	218	7.03e-86	264
# BLASTP 2.12.0+
# Query: KAF7230466.1 SRY-box 7 [Nothobranchius furzeri]
# Database: human_prot_db
# Fields: query acc.ver, subject acc.ver, % identity, alignment length, mismatches, gap opens, q. start, q. end, s. start, s. end, evalue, bit score
# 1 hits found
KAF7230466.1	ENSG00000285438|ENSG00000285438.2|ENST00000646538|ENST00000646538.2	53.953	430	131	17	1	405	1	388	6.42e-131	382
# BLASTP 2.12.0+
# Query: KAF7230467.1 retinitis pigmentosa 1-like 1 [Nothobranchius furzeri]
# Database: human_prot_db
# Fields: query acc.ver, subject acc.ver, % identity, alignment length, mismatches, gap opens, q. start, q. end, s. start, s. end, evalue, bit score
# 3 hits found
KAF7230467.1	ENSG00000183638|ENSG00000183638.6|ENST00000382483|ENST00000382483.4	28.785	469	240	18	1	416	51	478	1.15e-32	142
KAF7230467.1	ENSG00000183638|ENSG00000183638.6|ENST00000382483|ENST00000382483.4	35.000	280	149	9	2432	2679	1418	1696	1.68e-30	135
KAF7230467.1	ENSG00000183638|ENSG00000183638.6|ENST00000382483|ENST00000382483.4	29.268	205	104	9	2197	2362	956	1158	4.81e-10	68.2
# BLASTP 2.12.0+
# Query: KAF7230468.1 Src family tyrosine kinase [Nothobranchius furzeri]
# Database: human_prot_db
# Fields: query acc.ver, subject acc.ver, % identity, alignment length, mismatches, gap opens, q. start, q. end, s. start, s. end, evalue, bit score
# 1 hits found
KAF7230468.1	ENSG00000136573|ENSG00000136573.14|ENST00000259089|ENST00000259089.9	67.100	462	149	3	30	489	45	505	0.0	679
# BLASTP 2.12.0+
# Query: KAF7230469.1 fibronectin type III domain containing 4 [Nothobranchius furzeri]
# Database: human_prot_db
# Fields: query acc.ver, subject acc.ver, % identity, alignment length, mismatches, gap opens, q. start, q. end, s. start, s. end, evalue, bit score
# 1 hits found
KAF7230469.1	ENSG00000115226|ENSG00000115226.10|ENST00000264703|ENST00000264703.4	61.009	218	78	2	4	220	23	234	4.28e-84	250
# BLASTP 2.12.0+
# Query: KAF7230470.1 low density lipoprotein receptor adapter protein 1-like, partial [Nothobranchius furzeri]
# Database: human_prot_db
# Fields: query acc.ver, subject acc.ver, % identity, alignment length, mismatches, gap opens, q. start, q. end, s. start, s. end, evalue, bit score
# 1 hits found
KAF7230470.1	ENSG00000157978|ENSG00000157978.12|ENST00000374338|ENST00000374338.5	48.718	195	86	4	1	193	78	260	1.11e-53	175
# BLASTP 2.12.0+
# Query: KAF7230471.1 transcript variant X3 [Nothobranchius furzeri]
# Database: human_prot_db
# Fields: query acc.ver, subject acc.ver, % identity, alignment length, mismatches, gap opens, q. start, q. end, s. start, s. end, evalue, bit score
# 1 hits found
KAF7230471.1	ENSG00000034677|ENSG00000034677.13|ENST00000519449|ENST00000519449.5	57.215	395	160	3	92	486	113	498	5.92e-166	497
# BLASTP 2.12.0+
# Query: KAF7230472.1 transcript variant X1 [Nothobranchius furzeri]
# Database: human_prot_db
# Fields: query acc.ver, subject acc.ver, % identity, alignment length, mismatches, gap opens, q. start, q. end, s. start, s. end, evalue, bit score
# 1 hits found
KAF7230472.1	ENSG00000034677|ENSG00000034677.13|ENST00000519449|ENST00000519449.5	56.468	402	159	3	92	493	113	498	5.66e-165	494
# BLASTP 2.12.0+
# Query: KAF7230473.1 transcript variant X2 [Nothobranchius furzeri]
# Database: human_prot_db
# Fields: query acc.ver, subject acc.ver, % identity, alignment length, mismatches, gap opens, q. start, q. end, s. start, s. end, evalue, bit score
# 1 hits found
KAF7230473.1	ENSG00000034677|ENSG00000034677.13|ENST00000519449|ENST00000519449.5	56.468	402	159	3	92	493	113	498	5.66e-165	494
# BLASTP 2.12.0+
# Query: KAF7230474.1 transcript variant X1 [Nothobranchius furzeri]
# Database: human_prot_db
# Fields: query acc.ver, subject acc.ver, % identity, alignment length, mismatches, gap opens, q. start, q. end, s. start, s. end, evalue, bit score
# 3 hits found
KAF7230474.1	ENSG00000163795|ENSG00000163795.14|ENST00000407879|ENST00000407879.1	52.792	394	140	9	241	620	88	449	4.06e-118	365
KAF7230474.1	ENSG00000163795|ENSG00000163795.14|ENST00000407879|ENST00000407879.1	40.789	152	83	2	407	557	22	167	4.16e-26	114
KAF7230474.1	ENSG00000163795|ENSG00000163795.14|ENST00000407879|ENST00000407879.1	59.756	82	33	0	239	320	296	377	4.99e-26	114
# BLASTP 2.12.0+
# Query: KAF7230475.1 transcript variant X2 [Nothobranchius furzeri]
# Database: human_prot_db
# Fields: query acc.ver, subject acc.ver, % identity, alignment length, mismatches, gap opens, q. start, q. end, s. start, s. end, evalue, bit score
# 3 hits found
KAF7230475.1	ENSG00000163795|ENSG00000163795.14|ENST00000407879|ENST00000407879.1	52.792	394	140	9	201	580	88	449	9.08e-119	365
KAF7230475.1	ENSG00000163795|ENSG00000163795.14|ENST00000407879|ENST00000407879.1	40.789	152	83	2	367	517	22	167	3.92e-26	114
KAF7230475.1	ENSG00000163795|ENSG00000163795.14|ENST00000407879|ENST00000407879.1	59.756	82	33	0	199	280	296	377	4.30e-26	114
# BLASTP 2.12.0+
# Query: KAF7230476.1 sorting nexin 17 [Nothobranchius furzeri]
# Database: human_prot_db
# Fields: query acc.ver, subject acc.ver, % identity, alignment length, mismatches, gap opens, q. start, q. end, s. start, s. end, evalue, bit score
# 1 hits found
KAF7230476.1	ENSG00000115234|ENSG00000115234.11|ENST00000233575|ENST00000233575.7	73.996	473	119	3	1	472	1	470	0.0	747
# BLASTP 2.12.0+
# Query: KAF7230477.1 all-trans retinoic acid induced differentiation factor [Nothobranchius furzeri]
# Database: human_prot_db
# Fields: query acc.ver, subject acc.ver, % identity, alignment length, mismatches, gap opens, q. start, q. end, s. start, s. end, evalue, bit score
# 1 hits found
KAF7230477.1	ENSG00000138085|ENSG00000138085.17|ENST00000380171|ENST00000380171.8	44.554	202	104	4	31	230	33	228	3.22e-53	172
# BLASTP 2.12.0+
# Query: KAF7230478.1 transcript variant X2 [Nothobranchius furzeri]
# Database: human_prot_db
# Fields: query acc.ver, subject acc.ver, % identity, alignment length, mismatches, gap opens, q. start, q. end, s. start, s. end, evalue, bit score
# 1 hits found
KAF7230478.1	ENSG00000115211|ENSG00000115211.16|ENST00000445933|ENST00000445933.6	62.977	524	157	7	23	538	28	522	0.0	598
# BLASTP 2.12.0+
# Query: KAF7230479.1 transcript variant X1 [Nothobranchius furzeri]
# Database: human_prot_db
# Fields: query acc.ver, subject acc.ver, % identity, alignment length, mismatches, gap opens, q. start, q. end, s. start, s. end, evalue, bit score
# 1 hits found
KAF7230479.1	ENSG00000115211|ENSG00000115211.16|ENST00000616081|ENST00000616081.4	62.101	533	156	8	23	547	26	520	0.0	590
# BLASTP 2.12.0+
# Query: KAF7230480.1 transcript variant X3 [Nothobranchius furzeri]
# Database: human_prot_db
# Fields: query acc.ver, subject acc.ver, % identity, alignment length, mismatches, gap opens, q. start, q. end, s. start, s. end, evalue, bit score
# 1 hits found
KAF7230480.1	ENSG00000100722|ENSG00000100722.20|ENST00000555755|ENST00000555755.5	41.418	705	332	14	1	634	35	729	1.27e-155	466
# BLASTP 2.12.0+
# Query: KAF7230481.1 transcript variant X4 [Nothobranchius furzeri]
# Database: human_prot_db
# Fields: query acc.ver, subject acc.ver, % identity, alignment length, mismatches, gap opens, q. start, q. end, s. start, s. end, evalue, bit score
# 1 hits found
KAF7230481.1	ENSG00000100722|ENSG00000100722.20|ENST00000555755|ENST00000555755.5	41.418	705	332	14	1	634	35	729	1.27e-155	466
# BLASTP 2.12.0+
# Query: KAF7230482.1 transcript variant X1 [Nothobranchius furzeri]
# Database: human_prot_db
# Fields: query acc.ver, subject acc.ver, % identity, alignment length, mismatches, gap opens, q. start, q. end, s. start, s. end, evalue, bit score
# 1 hits found
KAF7230482.1	ENSG00000100722|ENSG00000100722.20|ENST00000555755|ENST00000555755.5	43.437	739	337	14	1	668	1	729	1.10e-179	530
# BLASTP 2.12.0+
# Query: KAF7230483.1 transcript variant X2 [Nothobranchius furzeri]
# Database: human_prot_db
# Fields: query acc.ver, subject acc.ver, % identity, alignment length, mismatches, gap opens, q. start, q. end, s. start, s. end, evalue, bit score
# 1 hits found
KAF7230483.1	ENSG00000100722|ENSG00000100722.20|ENST00000393514|ENST00000393514.9	39.286	728	337	19	1	641	1	710	3.37e-141	429
# BLASTP 2.12.0+
# Query: KAF7230484.1 transcript variant X5 [Nothobranchius furzeri]
# Database: human_prot_db
# Fields: query acc.ver, subject acc.ver, % identity, alignment length, mismatches, gap opens, q. start, q. end, s. start, s. end, evalue, bit score
# 1 hits found
KAF7230484.1	ENSG00000100722|ENSG00000100722.20|ENST00000555755|ENST00000555755.5	41.418	705	332	14	1	634	35	729	1.27e-155	466
# BLASTP 2.12.0+
# Query: KAF7230485.1 basic leucine zipper ATF-like transcription factor [Nothobranchius furzeri]
# Database: human_prot_db
# Fields: query acc.ver, subject acc.ver, % identity, alignment length, mismatches, gap opens, q. start, q. end, s. start, s. end, evalue, bit score
# 1 hits found
KAF7230485.1	ENSG00000156127|ENSG00000156127.8|ENST00000286639|ENST00000286639.8	53.846	104	43	2	23	123	23	124	8.69e-32	110
# BLASTP 2.12.0+
# Query: KAF7230486.1 transcript variant X2 [Nothobranchius furzeri]
# Database: human_prot_db
# Fields: query acc.ver, subject acc.ver, % identity, alignment length, mismatches, gap opens, q. start, q. end, s. start, s. end, evalue, bit score
# 1 hits found
KAF7230486.1	ENSG00000119686|ENSG00000119686.10|ENST00000238667|ENST00000238667.9	69.355	434	133	0	39	472	66	499	0.0	642
# BLASTP 2.12.0+
# Query: KAF7230487.1 transcript variant X3 [Nothobranchius furzeri]
# Database: human_prot_db
# Fields: query acc.ver, subject acc.ver, % identity, alignment length, mismatches, gap opens, q. start, q. end, s. start, s. end, evalue, bit score
# 1 hits found
KAF7230487.1	ENSG00000119686|ENSG00000119686.10|ENST00000238667|ENST00000238667.9	69.355	434	133	0	39	472	66	499	0.0	642
# BLASTP 2.12.0+
# Query: KAF7230488.1 transforming growth factor beta-3-like [Nothobranchius furzeri]
# Database: human_prot_db
# Fields: query acc.ver, subject acc.ver, % identity, alignment length, mismatches, gap opens, q. start, q. end, s. start, s. end, evalue, bit score
# 1 hits found
KAF7230488.1	ENSG00000119699|ENSG00000119699.8|ENST00000556674|ENST00000556674.2	69.512	410	122	2	1	407	3	412	0.0	611
# BLASTP 2.12.0+
# Query: KAF7230489.1 steroid hormone receptor ERR2-like [Nothobranchius furzeri]
# Database: human_prot_db
# Fields: query acc.ver, subject acc.ver, % identity, alignment length, mismatches, gap opens, q. start, q. end, s. start, s. end, evalue, bit score
# 1 hits found
KAF7230489.1	ENSG00000119715|ENSG00000119715.15|ENST00000644823|ENST00000644823.1	79.121	455	93	2	1	455	1	453	0.0	729
# BLASTP 2.12.0+
# Query: KAF7230490.1 transcript variant X7 [Nothobranchius furzeri]
# Database: human_prot_db
# Fields: query acc.ver, subject acc.ver, % identity, alignment length, mismatches, gap opens, q. start, q. end, s. start, s. end, evalue, bit score
# 3 hits found
KAF7230490.1	ENSG00000119596|ENSG00000119596.18|ENST00000325680|ENST00000325680.12	44.215	242	117	4	194	435	291	514	3.93e-35	149
KAF7230490.1	ENSG00000119596|ENSG00000119596.18|ENST00000325680|ENST00000325680.12	32.479	234	110	11	1418	1617	1267	1486	2.15e-11	71.2
KAF7230490.1	ENSG00000119596|ENSG00000119596.18|ENST00000325680|ENST00000325680.12	48.454	97	41	3	1670	1761	1631	1723	7.61e-11	69.3
# BLASTP 2.12.0+
# Query: KAF7230491.1 transcript variant X3 [Nothobranchius furzeri]
# Database: human_prot_db
# Fields: query acc.ver, subject acc.ver, % identity, alignment length, mismatches, gap opens, q. start, q. end, s. start, s. end, evalue, bit score
# 2 hits found
KAF7230491.1	ENSG00000119596|ENSG00000119596.18|ENST00000552421|ENST00000552421.5	64.444	540	157	11	1657	2185	925	1440	6.19e-179	588
KAF7230491.1	ENSG00000119596|ENSG00000119596.18|ENST00000552421|ENST00000552421.5	42.629	251	108	4	194	435	291	514	3.32e-34	146
# BLASTP 2.12.0+
# Query: KAF7230492.1 transcript variant X1 [Nothobranchius furzeri]
# Database: human_prot_db
# Fields: query acc.ver, subject acc.ver, % identity, alignment length, mismatches, gap opens, q. start, q. end, s. start, s. end, evalue, bit score
# 2 hits found
KAF7230492.1	ENSG00000119596|ENSG00000119596.18|ENST00000552421|ENST00000552421.5	64.444	540	157	11	1670	2198	925	1440	5.30e-179	588
KAF7230492.1	ENSG00000119596|ENSG00000119596.18|ENST00000552421|ENST00000552421.5	42.629	251	108	4	194	435	291	514	3.16e-34	146
# BLASTP 2.12.0+
# Query: KAF7230493.1 transcript variant X6 [Nothobranchius furzeri]
# Database: human_prot_db
# Fields: query acc.ver, subject acc.ver, % identity, alignment length, mismatches, gap opens, q. start, q. end, s. start, s. end, evalue, bit score
# 2 hits found
KAF7230493.1	ENSG00000119596|ENSG00000119596.18|ENST00000552421|ENST00000552421.5	64.444	540	157	11	1637	2165	925	1440	9.42e-179	587
KAF7230493.1	ENSG00000119596|ENSG00000119596.18|ENST00000552421|ENST00000552421.5	42.629	251	108	4	194	435	291	514	3.69e-34	146
# BLASTP 2.12.0+
# Query: KAF7230494.1 transcript variant X4 [Nothobranchius furzeri]
# Database: human_prot_db
# Fields: query acc.ver, subject acc.ver, % identity, alignment length, mismatches, gap opens, q. start, q. end, s. start, s. end, evalue, bit score
# 2 hits found
KAF7230494.1	ENSG00000119596|ENSG00000119596.18|ENST00000552421|ENST00000552421.5	64.444	540	157	11	1657	2185	925	1440	6.13e-179	588
KAF7230494.1	ENSG00000119596|ENSG00000119596.18|ENST00000552421|ENST00000552421.5	47.162	229	116	2	194	422	291	514	3.39e-36	152
# BLASTP 2.12.0+
# Query: KAF7230495.1 transcript variant X2 [Nothobranchius furzeri]
# Database: human_prot_db
# Fields: query acc.ver, subject acc.ver, % identity, alignment length, mismatches, gap opens, q. start, q. end, s. start, s. end, evalue, bit score
# 2 hits found
KAF7230495.1	ENSG00000119596|ENSG00000119596.18|ENST00000552421|ENST00000552421.5	64.444	540	157	11	1664	2192	925	1440	5.85e-179	588
KAF7230495.1	ENSG00000119596|ENSG00000119596.18|ENST00000552421|ENST00000552421.5	40.860	279	126	6	162	429	264	514	1.24e-34	147
# BLASTP 2.12.0+
# Query: KAF7230496.1 transcript variant X5 [Nothobranchius furzeri]
# Database: human_prot_db
# Fields: query acc.ver, subject acc.ver, % identity, alignment length, mismatches, gap opens, q. start, q. end, s. start, s. end, evalue, bit score
# 2 hits found
KAF7230496.1	ENSG00000119596|ENSG00000119596.18|ENST00000552421|ENST00000552421.5	64.444	540	157	11	1651	2179	925	1440	4.41e-179	588
KAF7230496.1	ENSG00000119596|ENSG00000119596.18|ENST00000552421|ENST00000552421.5	44.747	257	134	4	162	416	264	514	1.46e-36	154
# BLASTP 2.12.0+
# Query: KAF7230497.1 jun dimerization protein 2-like [Nothobranchius furzeri]
# Database: human_prot_db
# Fields: query acc.ver, subject acc.ver, % identity, alignment length, mismatches, gap opens, q. start, q. end, s. start, s. end, evalue, bit score
# 1 hits found
KAF7230497.1	ENSG00000140044|ENSG00000140044.13|ENST00000267569|ENST00000267569.5	72.500	160	42	2	1	158	12	171	5.25e-70	210
# BLASTP 2.12.0+
# Query: KAF7230498.1 proto-oncogene c-Fos-like [Nothobranchius furzeri]
# Database: human_prot_db
# Fields: query acc.ver, subject acc.ver, % identity, alignment length, mismatches, gap opens, q. start, q. end, s. start, s. end, evalue, bit score
# 1 hits found
KAF7230498.1	ENSG00000170345|ENSG00000170345.10|ENST00000303562|ENST00000303562.9	43.966	348	144	10	47	366	56	380	1.12e-58	196
# BLASTP 2.12.0+
# Query: KAF7230499.1 proto-oncogene c-Fos-like [Nothobranchius furzeri]
# Database: human_prot_db
# Fields: query acc.ver, subject acc.ver, % identity, alignment length, mismatches, gap opens, q. start, q. end, s. start, s. end, evalue, bit score
# 1 hits found
KAF7230499.1	ENSG00000170345|ENSG00000170345.10|ENST00000303562|ENST00000303562.9	54.847	392	143	15	1	370	1	380	1.30e-102	309
# BLASTP 2.12.0+
# Query: KAF7230500.1 transmembrane p24 trafficking protein 10 [Nothobranchius furzeri]
# Database: human_prot_db
# Fields: query acc.ver, subject acc.ver, % identity, alignment length, mismatches, gap opens, q. start, q. end, s. start, s. end, evalue, bit score
# 1 hits found
KAF7230500.1	ENSG00000170348|ENSG00000170348.9|ENST00000303575|ENST00000303575.9	86.082	194	20	2	20	209	29	219	1.18e-119	340
# BLASTP 2.12.0+
# Query: KAF7230501.1 eukaryotic translation initiation factor 2B subunit beta [Nothobranchius furzeri]
# Database: human_prot_db
# Fields: query acc.ver, subject acc.ver, % identity, alignment length, mismatches, gap opens, q. start, q. end, s. start, s. end, evalue, bit score
# 1 hits found
KAF7230501.1	ENSG00000119718|ENSG00000119718.11|ENST00000266126|ENST00000266126.10	80.618	356	63	4	1	355	1	351	0.0	584
# BLASTP 2.12.0+
# Query: KAF7230502.1 dynein regulatory complex protein 1-like [Nothobranchius furzeri]
# Database: human_prot_db
# Fields: query acc.ver, subject acc.ver, % identity, alignment length, mismatches, gap opens, q. start, q. end, s. start, s. end, evalue, bit score
# 1 hits found
KAF7230502.1	ENSG00000157856|ENSG00000157856.12|ENST00000288710|ENST00000288710.7	23.920	301	214	6	53	341	123	420	2.44e-08	58.5
# BLASTP 2.12.0+
# Query: KAF7230503.1 transcript variant X2 [Nothobranchius furzeri]
# Database: human_prot_db
# Fields: query acc.ver, subject acc.ver, % identity, alignment length, mismatches, gap opens, q. start, q. end, s. start, s. end, evalue, bit score
# 1 hits found
KAF7230503.1	ENSG00000081087|ENSG00000081087.15|ENST00000193322|ENST00000193322.8	38.645	251	91	4	76	266	84	331	1.62e-48	165
# BLASTP 2.12.0+
# Query: KAF7230504.1 transcript variant X1 [Nothobranchius furzeri]
# Database: human_prot_db
# Fields: query acc.ver, subject acc.ver, % identity, alignment length, mismatches, gap opens, q. start, q. end, s. start, s. end, evalue, bit score
# 1 hits found
KAF7230504.1	ENSG00000081087|ENSG00000081087.15|ENST00000193322|ENST00000193322.8	46.614	251	108	5	76	303	84	331	6.45e-69	219
# BLASTP 2.12.0+
# Query: KAF7230505.1 nuclear receptor subfamily 2 group E member 1 [Nothobranchius furzeri]
# Database: human_prot_db
# Fields: query acc.ver, subject acc.ver, % identity, alignment length, mismatches, gap opens, q. start, q. end, s. start, s. end, evalue, bit score
# 1 hits found
KAF7230505.1	ENSG00000112333|ENSG00000112333.12|ENST00000368986|ENST00000368986.9	86.616	396	42	1	1	396	1	385	0.0	717
# BLASTP 2.12.0+
# Query: KAF7230506.1 sorting nexin 3 [Nothobranchius furzeri]
# Database: human_prot_db
# Fields: query acc.ver, subject acc.ver, % identity, alignment length, mismatches, gap opens, q. start, q. end, s. start, s. end, evalue, bit score
# 1 hits found
KAF7230506.1	ENSG00000112335|ENSG00000112335.15|ENST00000230085|ENST00000230085.13	89.506	162	17	0	1	162	1	162	2.59e-110	311
# BLASTP 2.12.0+
# Query: KAF7230507.1 transcript variant X2 [Nothobranchius furzeri]
# Database: human_prot_db
# Fields: query acc.ver, subject acc.ver, % identity, alignment length, mismatches, gap opens, q. start, q. end, s. start, s. end, evalue, bit score
# 1 hits found
KAF7230507.1	ENSG00000135537|ENSG00000135537.17|ENST00000368977|ENST00000368977.9	54.367	458	179	6	43	492	45	480	2.32e-166	480
# BLASTP 2.12.0+
# Query: KAF7230508.1 transcript variant X1 [Nothobranchius furzeri]
# Database: human_prot_db
# Fields: query acc.ver, subject acc.ver, % identity, alignment length, mismatches, gap opens, q. start, q. end, s. start, s. end, evalue, bit score
# 1 hits found
KAF7230508.1	ENSG00000135537|ENSG00000135537.17|ENST00000368977|ENST00000368977.9	54.113	462	182	6	40	493	41	480	9.03e-167	481
# BLASTP 2.12.0+
# Query: KAF7230509.1 forkhead box O3 [Nothobranchius furzeri]
# Database: human_prot_db
# Fields: query acc.ver, subject acc.ver, % identity, alignment length, mismatches, gap opens, q. start, q. end, s. start, s. end, evalue, bit score
# 1 hits found
KAF7230509.1	ENSG00000118689|ENSG00000118689.15|ENST00000406360|ENST00000406360.2	54.230	721	213	25	3	659	6	673	0.0	625
# BLASTP 2.12.0+
# Query: KAF7230510.1 transcript variant X1 [Nothobranchius furzeri]
# Database: human_prot_db
# Fields: query acc.ver, subject acc.ver, % identity, alignment length, mismatches, gap opens, q. start, q. end, s. start, s. end, evalue, bit score
# 1 hits found
KAF7230510.1	ENSG00000118690|ENSG00000118690.13|ENST00000392644|ENST00000392644.9	41.851	767	376	18	10	725	14	761	6.87e-176	526
# BLASTP 2.12.0+
# Query: KAF7230511.1 transcript variant X2 [Nothobranchius furzeri]
# Database: human_prot_db
# Fields: query acc.ver, subject acc.ver, % identity, alignment length, mismatches, gap opens, q. start, q. end, s. start, s. end, evalue, bit score
# 1 hits found
KAF7230511.1	ENSG00000118690|ENSG00000118690.13|ENST00000392644|ENST00000392644.9	41.743	769	373	18	10	724	14	761	2.36e-175	525
# BLASTP 2.12.0+
# Query: KAF7230512.1 transcript variant X1 [Nothobranchius furzeri]
# Database: human_prot_db
# Fields: query acc.ver, subject acc.ver, % identity, alignment length, mismatches, gap opens, q. start, q. end, s. start, s. end, evalue, bit score
# 1 hits found
KAF7230512.1	ENSG00000080546|ENSG00000080546.13|ENST00000436639|ENST00000436639.6	75.184	544	127	4	11	547	9	551	0.0	862
# BLASTP 2.12.0+
# Query: KAF7230513.1 transcript variant X2 [Nothobranchius furzeri]
# Database: human_prot_db
# Fields: query acc.ver, subject acc.ver, % identity, alignment length, mismatches, gap opens, q. start, q. end, s. start, s. end, evalue, bit score
# 1 hits found
KAF7230513.1	ENSG00000080546|ENSG00000080546.13|ENST00000356644|ENST00000356644.7	77.871	479	99	3	16	488	15	492	0.0	792
# BLASTP 2.12.0+
# Query: KAF7230514.1 transcript variant X1 [Nothobranchius furzeri]
# Database: human_prot_db
# Fields: query acc.ver, subject acc.ver, % identity, alignment length, mismatches, gap opens, q. start, q. end, s. start, s. end, evalue, bit score
# 1 hits found
KAF7230514.1	ENSG00000183137|ENSG00000183137.15|ENST00000368970|ENST00000368970.6	34.008	494	279	10	9	473	1	476	4.49e-60	205
# BLASTP 2.12.0+
# Query: KAF7230515.1 transcript variant X3 [Nothobranchius furzeri]
# Database: human_prot_db
# Fields: query acc.ver, subject acc.ver, % identity, alignment length, mismatches, gap opens, q. start, q. end, s. start, s. end, evalue, bit score
# 1 hits found
KAF7230515.1	ENSG00000183137|ENSG00000183137.15|ENST00000368970|ENST00000368970.6	34.669	499	263	12	9	467	1	476	2.39e-59	203
# BLASTP 2.12.0+
# Query: KAF7230516.1 transcript variant X2 [Nothobranchius furzeri]
# Database: human_prot_db
# Fields: query acc.ver, subject acc.ver, % identity, alignment length, mismatches, gap opens, q. start, q. end, s. start, s. end, evalue, bit score
# 1 hits found
KAF7230516.1	ENSG00000183137|ENSG00000183137.15|ENST00000368970|ENST00000368970.6	33.603	494	278	10	9	470	1	476	1.10e-57	199
# BLASTP 2.12.0+
# Query: KAF7230517.1 transcript variant X1 [Nothobranchius furzeri]
# Database: human_prot_db
# Fields: query acc.ver, subject acc.ver, % identity, alignment length, mismatches, gap opens, q. start, q. end, s. start, s. end, evalue, bit score
# 1 hits found
KAF7230517.1	ENSG00000135535|ENSG00000135535.17|ENST00000324953|ENST00000324953.9	59.302	86	32	1	86	168	93	178	1.03e-25	98.2
# BLASTP 2.12.0+
# Query: KAF7230518.1 transcript variant X2 [Nothobranchius furzeri]
# Database: human_prot_db
# Fields: query acc.ver, subject acc.ver, % identity, alignment length, mismatches, gap opens, q. start, q. end, s. start, s. end, evalue, bit score
# 1 hits found
KAF7230518.1	ENSG00000135535|ENSG00000135535.17|ENST00000324953|ENST00000324953.9	51.587	126	50	5	20	135	54	178	1.30e-27	101
# BLASTP 2.12.0+
# Query: KAF7230519.1 transcript variant X2 [Nothobranchius furzeri]
# Database: human_prot_db
# Fields: query acc.ver, subject acc.ver, % identity, alignment length, mismatches, gap opens, q. start, q. end, s. start, s. end, evalue, bit score
# 1 hits found
KAF7230519.1	ENSG00000185250|ENSG00000185250.16|ENST00000424445|ENST00000424445.6	59.524	252	99	2	20	269	25	275	9.97e-110	319
# BLASTP 2.12.0+
# Query: KAF7230520.1 transcript variant X1 [Nothobranchius furzeri]
# Database: human_prot_db
# Fields: query acc.ver, subject acc.ver, % identity, alignment length, mismatches, gap opens, q. start, q. end, s. start, s. end, evalue, bit score
# 1 hits found
KAF7230520.1	ENSG00000185250|ENSG00000185250.16|ENST00000521072|ENST00000521072.7	58.099	284	116	2	20	301	25	307	1.71e-120	349
# BLASTP 2.12.0+
# Query: KAF7230521.1 Holliday junction 5' flap endonuclease [Nothobranchius furzeri]
# Database: human_prot_db
# Fields: query acc.ver, subject acc.ver, % identity, alignment length, mismatches, gap opens, q. start, q. end, s. start, s. end, evalue, bit score
# 1 hits found
KAF7230521.1	ENSG00000178295|ENSG00000178295.15|ENST00000381254|ENST00000381254.7	38.750	960	430	23	1	858	1	904	0.0	583
# BLASTP 2.12.0+
# Query: KAF7230522.1 mesogenin 1 [Nothobranchius furzeri]
# Database: human_prot_db
# Fields: query acc.ver, subject acc.ver, % identity, alignment length, mismatches, gap opens, q. start, q. end, s. start, s. end, evalue, bit score
# 1 hits found
KAF7230522.1	ENSG00000151379|ENSG00000151379.4|ENST00000281047|ENST00000281047.4	69.863	73	22	0	59	131	113	185	7.99e-31	110
# BLASTP 2.12.0+
# Query: KAF7230523.1 transcript variant X3 [Nothobranchius furzeri]
# Database: human_prot_db
# Fields: query acc.ver, subject acc.ver, % identity, alignment length, mismatches, gap opens, q. start, q. end, s. start, s. end, evalue, bit score
# 2 hits found
KAF7230523.1	ENSG00000172752|ENSG00000172752.14|ENST00000265379|ENST00000265379.10	27.807	187	100	8	32	190	1478	1657	0.014	37.7
KAF7230523.1	ENSG00000172752|ENSG00000172752.14|ENST00000265379|ENST00000265379.10	27.389	157	92	6	33	180	1528	1671	2.7	30.8
# BLASTP 2.12.0+
# Query: KAF7230524.1 transcript variant X1 [Nothobranchius furzeri]
# Database: human_prot_db
# 0 hits found
# BLASTP 2.12.0+
# Query: KAF7230525.1 transcript variant X2 [Nothobranchius furzeri]
# Database: human_prot_db
# 0 hits found
# BLASTP 2.12.0+
# Query: KAF7230526.1 transcript variant X2 [Nothobranchius furzeri]
# Database: human_prot_db
# Fields: query acc.ver, subject acc.ver, % identity, alignment length, mismatches, gap opens, q. start, q. end, s. start, s. end, evalue, bit score
# 1 hits found
KAF7230526.1	ENSG00000048544|ENSG00000048544.6|ENST00000053468|ENST00000053468.4	72.868	129	34	1	64	192	63	190	1.82e-66	204
# BLASTP 2.12.0+
# Query: KAF7230527.1 transcript variant X1 [Nothobranchius furzeri]
# Database: human_prot_db
# Fields: query acc.ver, subject acc.ver, % identity, alignment length, mismatches, gap opens, q. start, q. end, s. start, s. end, evalue, bit score
# 1 hits found
KAF7230527.1	ENSG00000048544|ENSG00000048544.6|ENST00000053468|ENST00000053468.4	72.868	129	34	1	70	198	63	190	1.39e-66	204
# BLASTP 2.12.0+
# Query: KAF7230528.1 tubby like protein 4 [Nothobranchius furzeri]
# Database: human_prot_db
# Fields: query acc.ver, subject acc.ver, % identity, alignment length, mismatches, gap opens, q. start, q. end, s. start, s. end, evalue, bit score
# 2 hits found
KAF7230528.1	ENSG00000130338|ENSG00000130338.13|ENST00000367097|ENST00000367097.8	82.429	774	120	2	1	765	1	767	0.0	1337
KAF7230528.1	ENSG00000130338|ENSG00000130338.13|ENST00000367097|ENST00000367097.8	57.651	843	249	29	909	1736	794	1543	0.0	806
# BLASTP 2.12.0+
# Query: KAF7230529.1 transcript variant X2 [Nothobranchius furzeri]
# Database: human_prot_db
# Fields: query acc.ver, subject acc.ver, % identity, alignment length, mismatches, gap opens, q. start, q. end, s. start, s. end, evalue, bit score
# 1 hits found
KAF7230529.1	ENSG00000146433|ENSG00000146433.10|ENST00000367090|ENST00000367090.4	71.429	525	135	6	1	519	1	516	0.0	737
# BLASTP 2.12.0+
# Query: KAF7230530.1 transcript variant X1 [Nothobranchius furzeri]
# Database: human_prot_db
# Fields: query acc.ver, subject acc.ver, % identity, alignment length, mismatches, gap opens, q. start, q. end, s. start, s. end, evalue, bit score
# 1 hits found
KAF7230530.1	ENSG00000146433|ENSG00000146433.10|ENST00000367090|ENST00000367090.4	71.810	525	137	6	1	523	1	516	0.0	744
# BLASTP 2.12.0+
# Query: KAF7230531.1 transcript variant X3 [Nothobranchius furzeri]
# Database: human_prot_db
# Fields: query acc.ver, subject acc.ver, % identity, alignment length, mismatches, gap opens, q. start, q. end, s. start, s. end, evalue, bit score
# 1 hits found
KAF7230531.1	ENSG00000146433|ENSG00000146433.10|ENST00000684151|ENST00000684151.1	73.085	483	120	5	1	481	1	475	0.0	689
# BLASTP 2.12.0+
# Query: KAF7230532.1 dynein light chain Tctex-type 1 [Nothobranchius furzeri]
# Database: human_prot_db
# Fields: query acc.ver, subject acc.ver, % identity, alignment length, mismatches, gap opens, q. start, q. end, s. start, s. end, evalue, bit score
# 1 hits found
KAF7230532.1	ENSG00000146425|ENSG00000146425.11|ENST00000367089|ENST00000367089.8	54.639	97	44	0	13	109	17	113	7.03e-38	124
# BLASTP 2.12.0+
# Query: KAF7230533.1 general transcription factor IIH subunit 5 [Nothobranchius furzeri]
# Database: human_prot_db
# Fields: query acc.ver, subject acc.ver, % identity, alignment length, mismatches, gap opens, q. start, q. end, s. start, s. end, evalue, bit score
# 1 hits found
KAF7230533.1	ENSG00000272047|ENSG00000272047.3|ENST00000607778|ENST00000607778.2	80.282	71	14	0	1	71	1	71	1.11e-38	124
# BLASTP 2.12.0+
# Query: KAF7230534.1 serine active site containing 1, partial [Nothobranchius furzeri]
# Database: human_prot_db
# Fields: query acc.ver, subject acc.ver, % identity, alignment length, mismatches, gap opens, q. start, q. end, s. start, s. end, evalue, bit score
# 1 hits found
KAF7230534.1	ENSG00000122335|ENSG00000122335.17|ENST00000647468|ENST00000647468.2	59.646	622	247	2	4	625	33	650	0.0	781
# BLASTP 2.12.0+
# Query: KAF7230535.1 myc target protein 1-like protein [Nothobranchius furzeri]
# Database: human_prot_db
# Fields: query acc.ver, subject acc.ver, % identity, alignment length, mismatches, gap opens, q. start, q. end, s. start, s. end, evalue, bit score
# 1 hits found
KAF7230535.1	ENSG00000120279|ENSG00000120279.6|ENST00000532295|ENST00000532295.1	38.798	183	90	7	21	196	49	216	8.58e-27	102
# BLASTP 2.12.0+
# Query: KAF7230536.1 nesprin-1-like [Nothobranchius furzeri]
# Database: human_prot_db
# Fields: query acc.ver, subject acc.ver, % identity, alignment length, mismatches, gap opens, q. start, q. end, s. start, s. end, evalue, bit score
# 1 hits found
KAF7230536.1	ENSG00000131018|ENSG00000131018.25|ENST00000367255|ENST00000367255.10	49.616	8975	4260	54	21	8925	15	8797	0.0	8233
# BLASTP 2.12.0+
# Query: KAF7230537.1 transcript variant X1 [Nothobranchius furzeri]
# Database: human_prot_db
# Fields: query acc.ver, subject acc.ver, % identity, alignment length, mismatches, gap opens, q. start, q. end, s. start, s. end, evalue, bit score
# 1 hits found
KAF7230537.1	ENSG00000146476|ENSG00000146476.11|ENST00000367294|ENST00000367294.4	57.701	435	181	2	52	485	8	440	0.0	528
# BLASTP 2.12.0+
# Query: KAF7230538.1 transcript variant X3 [Nothobranchius furzeri]
# Database: human_prot_db
# Fields: query acc.ver, subject acc.ver, % identity, alignment length, mismatches, gap opens, q. start, q. end, s. start, s. end, evalue, bit score
# 1 hits found
KAF7230538.1	ENSG00000146476|ENSG00000146476.11|ENST00000367294|ENST00000367294.4	56.614	378	161	2	1	377	65	440	1.42e-157	451
# BLASTP 2.12.0+
# Query: KAF7230539.1 transcript variant X4 [Nothobranchius furzeri]
# Database: human_prot_db
# Fields: query acc.ver, subject acc.ver, % identity, alignment length, mismatches, gap opens, q. start, q. end, s. start, s. end, evalue, bit score
# 1 hits found
KAF7230539.1	ENSG00000146476|ENSG00000146476.11|ENST00000367294|ENST00000367294.4	56.614	378	161	2	1	377	65	440	1.42e-157	451
# BLASTP 2.12.0+
# Query: KAF7230540.1 transcript variant X2 [Nothobranchius furzeri]
# Database: human_prot_db
# Fields: query acc.ver, subject acc.ver, % identity, alignment length, mismatches, gap opens, q. start, q. end, s. start, s. end, evalue, bit score
# 1 hits found
KAF7230540.1	ENSG00000146476|ENSG00000146476.11|ENST00000367294|ENST00000367294.4	57.859	439	182	2	11	448	4	440	0.0	538
# BLASTP 2.12.0+
# Query: KAF7230541.1 transcript variant X5 [Nothobranchius furzeri]
# Database: human_prot_db
# Fields: query acc.ver, subject acc.ver, % identity, alignment length, mismatches, gap opens, q. start, q. end, s. start, s. end, evalue, bit score
# 1 hits found
KAF7230541.1	ENSG00000146476|ENSG00000146476.11|ENST00000367294|ENST00000367294.4	56.614	378	161	2	1	377	65	440	1.42e-157	451
# BLASTP 2.12.0+
# Query: KAF7230542.1 zinc finger and BTB domain containing 2 [Nothobranchius furzeri]
# Database: human_prot_db
# Fields: query acc.ver, subject acc.ver, % identity, alignment length, mismatches, gap opens, q. start, q. end, s. start, s. end, evalue, bit score
# 1 hits found
KAF7230542.1	ENSG00000181472|ENSG00000181472.5|ENST00000325144|ENST00000325144.5	54.851	505	186	11	1	482	1	486	0.0	522
# BLASTP 2.12.0+
# Query: KAF7230543.1 transcript variant X1 [Nothobranchius furzeri]
# Database: human_prot_db
# Fields: query acc.ver, subject acc.ver, % identity, alignment length, mismatches, gap opens, q. start, q. end, s. start, s. end, evalue, bit score
# 1 hits found
KAF7230543.1	ENSG00000131016|ENSG00000131016.17|ENST00000402676|ENST00000402676.7	32.030	946	433	34	1	764	1	918	7.55e-54	209
# BLASTP 2.12.0+
# Query: KAF7230544.1 transcript variant X2 [Nothobranchius furzeri]
# Database: human_prot_db
# Fields: query acc.ver, subject acc.ver, % identity, alignment length, mismatches, gap opens, q. start, q. end, s. start, s. end, evalue, bit score
# 1 hits found
KAF7230544.1	ENSG00000131016|ENSG00000131016.17|ENST00000354675|ENST00000354675.10	33.491	848	395	30	1	707	1	820	3.39e-58	223
# BLASTP 2.12.0+
# Query: KAF7230545.1 transcript variant X2 [Nothobranchius furzeri]
# Database: human_prot_db
# Fields: query acc.ver, subject acc.ver, % identity, alignment length, mismatches, gap opens, q. start, q. end, s. start, s. end, evalue, bit score
# 1 hits found
KAF7230545.1	ENSG00000120254|ENSG00000120254.16|ENST00000367321|ENST00000367321.8	67.956	905	281	2	107	1003	75	978	0.0	1230
# BLASTP 2.12.0+
# Query: KAF7230546.1 transcript variant X1 [Nothobranchius furzeri]
# Database: human_prot_db
# Fields: query acc.ver, subject acc.ver, % identity, alignment length, mismatches, gap opens, q. start, q. end, s. start, s. end, evalue, bit score
# 1 hits found
KAF7230546.1	ENSG00000120254|ENSG00000120254.16|ENST00000367321|ENST00000367321.8	66.921	919	281	3	107	1017	75	978	0.0	1221
# BLASTP 2.12.0+
# Query: KAF7230547.1 transcript variant X3 [Nothobranchius furzeri]
# Database: human_prot_db
# Fields: query acc.ver, subject acc.ver, % identity, alignment length, mismatches, gap opens, q. start, q. end, s. start, s. end, evalue, bit score
# 1 hits found
KAF7230547.1	ENSG00000120254|ENSG00000120254.16|ENST00000367321|ENST00000367321.8	70.870	793	222	2	1	785	187	978	0.0	1118
# BLASTP 2.12.0+
# Query: KAF7230548.1 syntaxin-11-like [Nothobranchius furzeri]
# Database: human_prot_db
# Fields: query acc.ver, subject acc.ver, % identity, alignment length, mismatches, gap opens, q. start, q. end, s. start, s. end, evalue, bit score
# 1 hits found
KAF7230548.1	ENSG00000135604|ENSG00000135604.10|ENST00000367568|ENST00000367568.5	37.838	296	173	1	1	296	1	285	1.06e-68	216
# BLASTP 2.12.0+
# Query: KAF7230549.1 syntaxin-11-like [Nothobranchius furzeri]
# Database: human_prot_db
# Fields: query acc.ver, subject acc.ver, % identity, alignment length, mismatches, gap opens, q. start, q. end, s. start, s. end, evalue, bit score
# 1 hits found
KAF7230549.1	ENSG00000135604|ENSG00000135604.10|ENST00000367568|ENST00000367568.5	26.633	199	109	4	35	201	31	224	1.65e-19	85.9
# BLASTP 2.12.0+
# Query: KAF7230550.1 uronyl 2-sulfotransferase [Nothobranchius furzeri]
# Database: human_prot_db
# Fields: query acc.ver, subject acc.ver, % identity, alignment length, mismatches, gap opens, q. start, q. end, s. start, s. end, evalue, bit score
# 1 hits found
KAF7230550.1	ENSG00000111962|ENSG00000111962.8|ENST00000367463|ENST00000367463.5	71.390	367	99	1	34	400	40	400	0.0	533
# BLASTP 2.12.0+
# Query: KAF7230551.1 transcript variant X4 [Nothobranchius furzeri]
# Database: human_prot_db
# Fields: query acc.ver, subject acc.ver, % identity, alignment length, mismatches, gap opens, q. start, q. end, s. start, s. end, evalue, bit score
# 4 hits found
KAF7230551.1	ENSG00000111961|ENSG00000111961.18|ENST00000367467|ENST00000367467.8	71.806	454	112	5	696	1139	404	851	3.51e-158	514
KAF7230551.1	ENSG00000111961|ENSG00000111961.18|ENST00000367467|ENST00000367467.8	57.743	381	94	10	167	510	53	403	1.81e-94	335
KAF7230551.1	ENSG00000111961|ENSG00000111961.18|ENST00000367467|ENST00000367467.8	30.435	69	48	0	141	209	1091	1159	0.020	41.2
KAF7230551.1	ENSG00000111961|ENSG00000111961.18|ENST00000367467|ENST00000367467.8	33.898	59	39	0	9	67	638	696	3.8	33.9
# BLASTP 2.12.0+
# Query: KAF7230552.1 transcript variant X3 [Nothobranchius furzeri]
# Database: human_prot_db
# Fields: query acc.ver, subject acc.ver, % identity, alignment length, mismatches, gap opens, q. start, q. end, s. start, s. end, evalue, bit score
# 4 hits found
KAF7230552.1	ENSG00000111961|ENSG00000111961.18|ENST00000367467|ENST00000367467.8	71.806	454	112	5	697	1140	404	851	2.94e-158	514
KAF7230552.1	ENSG00000111961|ENSG00000111961.18|ENST00000367467|ENST00000367467.8	57.743	381	95	10	167	511	53	403	1.25e-94	335
KAF7230552.1	ENSG00000111961|ENSG00000111961.18|ENST00000367467|ENST00000367467.8	30.435	69	48	0	141	209	1091	1159	0.020	41.6
KAF7230552.1	ENSG00000111961|ENSG00000111961.18|ENST00000367467|ENST00000367467.8	33.898	59	39	0	9	67	638	696	3.7	33.9
# BLASTP 2.12.0+
# Query: KAF7230553.1 transcript variant X2 [Nothobranchius furzeri]
# Database: human_prot_db
# Fields: query acc.ver, subject acc.ver, % identity, alignment length, mismatches, gap opens, q. start, q. end, s. start, s. end, evalue, bit score
# 4 hits found
KAF7230553.1	ENSG00000111961|ENSG00000111961.18|ENST00000367467|ENST00000367467.8	71.806	454	112	5	729	1172	404	851	1.04e-157	513
KAF7230553.1	ENSG00000111961|ENSG00000111961.18|ENST00000367467|ENST00000367467.8	62.730	381	108	10	167	543	53	403	1.30e-112	388
KAF7230553.1	ENSG00000111961|ENSG00000111961.18|ENST00000367467|ENST00000367467.8	30.435	69	48	0	141	209	1091	1159	0.020	41.6
KAF7230553.1	ENSG00000111961|ENSG00000111961.18|ENST00000367467|ENST00000367467.8	33.898	59	39	0	9	67	638	696	3.5	33.9
# BLASTP 2.12.0+
# Query: KAF7230554.1 transcript variant X1 [Nothobranchius furzeri]
# Database: human_prot_db
# Fields: query acc.ver, subject acc.ver, % identity, alignment length, mismatches, gap opens, q. start, q. end, s. start, s. end, evalue, bit score
# 4 hits found
KAF7230554.1	ENSG00000111961|ENSG00000111961.18|ENST00000367467|ENST00000367467.8	71.806	454	112	5	730	1173	404	851	1.10e-157	513
KAF7230554.1	ENSG00000111961|ENSG00000111961.18|ENST00000367467|ENST00000367467.8	62.565	382	108	11	167	544	53	403	5.28e-111	384
KAF7230554.1	ENSG00000111961|ENSG00000111961.18|ENST00000367467|ENST00000367467.8	30.435	69	48	0	141	209	1091	1159	0.020	41.6
KAF7230554.1	ENSG00000111961|ENSG00000111961.18|ENST00000367467|ENST00000367467.8	33.898	59	39	0	9	67	638	696	3.5	33.9
# BLASTP 2.12.0+
# Query: KAF7230555.1 transcript variant X6 [Nothobranchius furzeri]
# Database: human_prot_db
# Fields: query acc.ver, subject acc.ver, % identity, alignment length, mismatches, gap opens, q. start, q. end, s. start, s. end, evalue, bit score
# 3 hits found
KAF7230555.1	ENSG00000111961|ENSG00000111961.18|ENST00000367467|ENST00000367467.8	67.584	836	220	16	167	988	53	851	0.0	895
KAF7230555.1	ENSG00000111961|ENSG00000111961.18|ENST00000367467|ENST00000367467.8	30.435	69	48	0	141	209	1091	1159	0.017	41.6
KAF7230555.1	ENSG00000111961|ENSG00000111961.18|ENST00000367467|ENST00000367467.8	33.898	59	39	0	9	67	638	696	3.4	33.9
# BLASTP 2.12.0+
# Query: KAF7230556.1 transcript variant X7 [Nothobranchius furzeri]
# Database: human_prot_db
# Fields: query acc.ver, subject acc.ver, % identity, alignment length, mismatches, gap opens, q. start, q. end, s. start, s. end, evalue, bit score
# 2 hits found
KAF7230556.1	ENSG00000111961|ENSG00000111961.18|ENST00000367467|ENST00000367467.8	71.806	454	112	5	536	979	404	851	6.01e-160	515
KAF7230556.1	ENSG00000111961|ENSG00000111961.18|ENST00000367467|ENST00000367467.8	61.582	354	101	11	1	350	81	403	8.18e-95	334
# BLASTP 2.12.0+
# Query: KAF7230557.1 transcript variant X5 [Nothobranchius furzeri]
# Database: human_prot_db
# Fields: query acc.ver, subject acc.ver, % identity, alignment length, mismatches, gap opens, q. start, q. end, s. start, s. end, evalue, bit score
# 2 hits found
KAF7230557.1	ENSG00000111961|ENSG00000111961.18|ENST00000367467|ENST00000367467.8	71.806	454	112	5	600	1043	404	851	4.55e-159	514
KAF7230557.1	ENSG00000111961|ENSG00000111961.18|ENST00000367467|ENST00000367467.8	62.720	397	113	11	22	414	38	403	4.42e-121	410
# BLASTP 2.12.0+
# Query: KAF7230558.1 transcript variant X8 [Nothobranchius furzeri]
# Database: human_prot_db
# Fields: query acc.ver, subject acc.ver, % identity, alignment length, mismatches, gap opens, q. start, q. end, s. start, s. end, evalue, bit score
# 1 hits found
KAF7230558.1	ENSG00000111961|ENSG00000111961.18|ENST00000367467|ENST00000367467.8	67.016	858	217	15	22	857	38	851	0.0	927
# BLASTP 2.12.0+
# Query: KAF7230559.1 syntaxin-binding protein 5-like [Nothobranchius furzeri]
# Database: human_prot_db
# Fields: query acc.ver, subject acc.ver, % identity, alignment length, mismatches, gap opens, q. start, q. end, s. start, s. end, evalue, bit score
# 1 hits found
KAF7230559.1	ENSG00000164506|ENSG00000164506.14|ENST00000367481|ENST00000367481.7	77.884	1153	206	9	1	1142	1	1115	0.0	1762
# BLASTP 2.12.0+
# Query: KAF7230560.1 androglobin [Nothobranchius furzeri]
# Database: human_prot_db
# Fields: query acc.ver, subject acc.ver, % identity, alignment length, mismatches, gap opens, q. start, q. end, s. start, s. end, evalue, bit score
# 1 hits found
KAF7230560.1	ENSG00000118492|ENSG00000118492.18|ENST00000480328|ENST00000480328.6	30.392	102	64	2	41	135	323	424	3.49e-08	52.8
# BLASTP 2.12.0+
# Query: KAF7230561.1 member RAS oncogene family [Nothobranchius furzeri]
# Database: human_prot_db
# Fields: query acc.ver, subject acc.ver, % identity, alignment length, mismatches, gap opens, q. start, q. end, s. start, s. end, evalue, bit score
# 1 hits found
KAF7230561.1	ENSG00000118508|ENSG00000118508.5|ENST00000367495|ENST00000367495.4	78.641	206	44	0	8	213	20	225	3.68e-121	343
# BLASTP 2.12.0+
# Query: KAF7230562.1 transcript variant X1 [Nothobranchius furzeri]
# Database: human_prot_db
# Fields: query acc.ver, subject acc.ver, % identity, alignment length, mismatches, gap opens, q. start, q. end, s. start, s. end, evalue, bit score
# 1 hits found
KAF7230562.1	ENSG00000152822|ENSG00000152822.14|ENST00000361719|ENST00000361719.6	68.204	1214	305	14	6	1159	2	1194	0.0	1570
# BLASTP 2.12.0+
# Query: KAF7230563.1 transcript variant X2 [Nothobranchius furzeri]
# Database: human_prot_db
# Fields: query acc.ver, subject acc.ver, % identity, alignment length, mismatches, gap opens, q. start, q. end, s. start, s. end, evalue, bit score
# 1 hits found
KAF7230563.1	ENSG00000152822|ENSG00000152822.14|ENST00000355289|ENST00000355289.8	79.934	912	175	4	6	915	2	907	0.0	1488
# BLASTP 2.12.0+
# Query: KAF7230564.1 F-box only protein 30-like [Nothobranchius furzeri]
# Database: human_prot_db
# Fields: query acc.ver, subject acc.ver, % identity, alignment length, mismatches, gap opens, q. start, q. end, s. start, s. end, evalue, bit score
# 1 hits found
KAF7230564.1	ENSG00000118496|ENSG00000118496.5|ENST00000237281|ENST00000237281.5	44.159	779	342	16	4	734	7	740	0.0	580
# BLASTP 2.12.0+
# Query: KAF7230565.1 12R-type-like [Nothobranchius furzeri]
# Database: human_prot_db
# Fields: query acc.ver, subject acc.ver, % identity, alignment length, mismatches, gap opens, q. start, q. end, s. start, s. end, evalue, bit score
# 1 hits found
KAF7230565.1	ENSG00000179477|ENSG00000179477.11|ENST00000647874|ENST00000647874.1	35.294	187	89	5	5	159	123	309	1.61e-29	114
# BLASTP 2.12.0+
# Query: KAF7230566.1 Lafora disease (laforin) [Nothobranchius furzeri]
# Database: human_prot_db
# Fields: query acc.ver, subject acc.ver, % identity, alignment length, mismatches, gap opens, q. start, q. end, s. start, s. end, evalue, bit score
# 1 hits found
KAF7230566.1	ENSG00000112425|ENSG00000112425.16|ENST00000367519|ENST00000367519.9	62.006	329	106	6	2	312	1	328	3.86e-147	418
# BLASTP 2.12.0+
# Query: KAF7230567.1 transcript variant X3 [Nothobranchius furzeri]
# Database: human_prot_db
# Fields: query acc.ver, subject acc.ver, % identity, alignment length, mismatches, gap opens, q. start, q. end, s. start, s. end, evalue, bit score
# 4 hits found
KAF7230567.1	ENSG00000152818|ENSG00000152818.18|ENST00000367545|ENST00000367545.7	51.047	2339	994	28	1	2250	1	2277	0.0	2189
KAF7230567.1	ENSG00000152818|ENSG00000152818.18|ENST00000367545|ENST00000367545.7	59.088	1513	552	18	2054	3521	1934	3424	0.0	1723
KAF7230567.1	ENSG00000152818|ENSG00000152818.18|ENST00000367545|ENST00000367545.7	19.891	367	246	8	324	651	1981	2338	3.80e-04	48.5
KAF7230567.1	ENSG00000152818|ENSG00000152818.18|ENST00000367545|ENST00000367545.7	20.158	506	344	15	2335	2824	685	1146	0.50	38.1
# BLASTP 2.12.0+
# Query: KAF7230568.1 transcript variant X4 [Nothobranchius furzeri]
# Database: human_prot_db
# Fields: query acc.ver, subject acc.ver, % identity, alignment length, mismatches, gap opens, q. start, q. end, s. start, s. end, evalue, bit score
# 1 hits found
KAF7230568.1	ENSG00000152818|ENSG00000152818.18|ENST00000367545|ENST00000367545.7	59.088	1513	552	18	2052	3519	1934	3424	0.0	1722
# BLASTP 2.12.0+
# Query: KAF7230569.1 transcript variant X2 [Nothobranchius furzeri]
# Database: human_prot_db
# Fields: query acc.ver, subject acc.ver, % identity, alignment length, mismatches, gap opens, q. start, q. end, s. start, s. end, evalue, bit score
# 4 hits found
KAF7230569.1	ENSG00000152818|ENSG00000152818.18|ENST00000367545|ENST00000367545.7	50.995	2312	986	26	28	2253	27	2277	0.0	2168
KAF7230569.1	ENSG00000152818|ENSG00000152818.18|ENST00000367545|ENST00000367545.7	59.127	1512	552	17	2057	3523	1934	3424	0.0	1727
KAF7230569.1	ENSG00000152818|ENSG00000152818.18|ENST00000367545|ENST00000367545.7	19.891	367	246	8	327	654	1981	2338	3.87e-04	48.5
KAF7230569.1	ENSG00000152818|ENSG00000152818.18|ENST00000367545|ENST00000367545.7	20.198	505	344	15	2338	2826	685	1146	0.33	38.9
# BLASTP 2.12.0+
# Query: KAF7230570.1 transcript variant X9 [Nothobranchius furzeri]
# Database: human_prot_db
# Fields: query acc.ver, subject acc.ver, % identity, alignment length, mismatches, gap opens, q. start, q. end, s. start, s. end, evalue, bit score
# 4 hits found
KAF7230570.1	ENSG00000152818|ENSG00000152818.18|ENST00000367545|ENST00000367545.7	50.995	2312	986	26	28	2253	27	2277	0.0	2169
KAF7230570.1	ENSG00000152818|ENSG00000152818.18|ENST00000367545|ENST00000367545.7	57.303	1513	544	19	2057	3489	1934	3424	0.0	1647
KAF7230570.1	ENSG00000152818|ENSG00000152818.18|ENST00000367545|ENST00000367545.7	19.891	367	246	8	327	654	1981	2338	3.64e-04	48.5
KAF7230570.1	ENSG00000152818|ENSG00000152818.18|ENST00000367545|ENST00000367545.7	20.158	506	344	15	2338	2827	685	1146	0.41	38.5
# BLASTP 2.12.0+
# Query: KAF7230571.1 transcript variant X5 [Nothobranchius furzeri]
# Database: human_prot_db
# Fields: query acc.ver, subject acc.ver, % identity, alignment length, mismatches, gap opens, q. start, q. end, s. start, s. end, evalue, bit score
# 4 hits found
KAF7230571.1	ENSG00000152818|ENSG00000152818.18|ENST00000367545|ENST00000367545.7	50.995	2312	986	26	28	2253	27	2277	0.0	2168
KAF7230571.1	ENSG00000152818|ENSG00000152818.18|ENST00000367545|ENST00000367545.7	58.493	1513	548	19	2057	3511	1934	3424	0.0	1692
KAF7230571.1	ENSG00000152818|ENSG00000152818.18|ENST00000367545|ENST00000367545.7	19.891	367	246	8	327	654	1981	2338	4.09e-04	48.5
KAF7230571.1	ENSG00000152818|ENSG00000152818.18|ENST00000367545|ENST00000367545.7	20.158	506	344	15	2338	2827	685	1146	0.48	38.1
# BLASTP 2.12.0+
# Query: KAF7230572.1 transcript variant X7 [Nothobranchius furzeri]
# Database: human_prot_db
# Fields: query acc.ver, subject acc.ver, % identity, alignment length, mismatches, gap opens, q. start, q. end, s. start, s. end, evalue, bit score
# 4 hits found
KAF7230572.1	ENSG00000152818|ENSG00000152818.18|ENST00000367545|ENST00000367545.7	50.995	2312	986	26	28	2253	27	2277	0.0	2169
KAF7230572.1	ENSG00000152818|ENSG00000152818.18|ENST00000367545|ENST00000367545.7	57.898	1513	548	19	2057	3502	1934	3424	0.0	1672
KAF7230572.1	ENSG00000152818|ENSG00000152818.18|ENST00000367545|ENST00000367545.7	19.891	367	246	8	327	654	1981	2338	3.22e-04	48.9
KAF7230572.1	ENSG00000152818|ENSG00000152818.18|ENST00000367545|ENST00000367545.7	20.158	506	344	15	2338	2827	685	1146	0.39	38.5
# BLASTP 2.12.0+
# Query: KAF7230573.1 transcript variant X8 [Nothobranchius furzeri]
# Database: human_prot_db
# Fields: query acc.ver, subject acc.ver, % identity, alignment length, mismatches, gap opens, q. start, q. end, s. start, s. end, evalue, bit score
# 4 hits found
KAF7230573.1	ENSG00000152818|ENSG00000152818.18|ENST00000367545|ENST00000367545.7	50.995	2312	986	26	28	2253	27	2277	0.0	2169
KAF7230573.1	ENSG00000152818|ENSG00000152818.18|ENST00000367545|ENST00000367545.7	60.069	1455	529	15	2057	3481	1934	3366	0.0	1697
KAF7230573.1	ENSG00000152818|ENSG00000152818.18|ENST00000367545|ENST00000367545.7	19.891	367	246	8	327	654	1981	2338	3.53e-04	48.5
KAF7230573.1	ENSG00000152818|ENSG00000152818.18|ENST00000367545|ENST00000367545.7	20.158	506	344	15	2338	2827	685	1146	0.39	38.5
# BLASTP 2.12.0+
# Query: KAF7230574.1 transcript variant X1 [Nothobranchius furzeri]
# Database: human_prot_db
# Fields: query acc.ver, subject acc.ver, % identity, alignment length, mismatches, gap opens, q. start, q. end, s. start, s. end, evalue, bit score
# 4 hits found
KAF7230574.1	ENSG00000152818|ENSG00000152818.18|ENST00000367545|ENST00000367545.7	50.995	2312	986	26	28	2253	27	2277	0.0	2168
KAF7230574.1	ENSG00000152818|ENSG00000152818.18|ENST00000367545|ENST00000367545.7	59.088	1513	552	18	2057	3524	1934	3424	0.0	1722
KAF7230574.1	ENSG00000152818|ENSG00000152818.18|ENST00000367545|ENST00000367545.7	19.891	367	246	8	327	654	1981	2338	4.03e-04	48.5
KAF7230574.1	ENSG00000152818|ENSG00000152818.18|ENST00000367545|ENST00000367545.7	20.158	506	344	15	2338	2827	685	1146	0.43	38.5
# BLASTP 2.12.0+
# Query: KAF7230575.1 transcript variant X6 [Nothobranchius furzeri]
# Database: human_prot_db
# Fields: query acc.ver, subject acc.ver, % identity, alignment length, mismatches, gap opens, q. start, q. end, s. start, s. end, evalue, bit score
# 4 hits found
KAF7230575.1	ENSG00000152818|ENSG00000152818.18|ENST00000367545|ENST00000367545.7	50.995	2312	986	26	10	2235	27	2277	0.0	2169
KAF7230575.1	ENSG00000152818|ENSG00000152818.18|ENST00000367545|ENST00000367545.7	59.088	1513	552	18	2039	3506	1934	3424	0.0	1723
KAF7230575.1	ENSG00000152818|ENSG00000152818.18|ENST00000367545|ENST00000367545.7	19.891	367	246	8	309	636	1981	2338	4.01e-04	48.5
KAF7230575.1	ENSG00000152818|ENSG00000152818.18|ENST00000367545|ENST00000367545.7	20.158	506	344	15	2320	2809	685	1146	0.50	38.1
# BLASTP 2.12.0+
# Query: KAF7230576.1 transcript variant X11 [Nothobranchius furzeri]
# Database: human_prot_db
# Fields: query acc.ver, subject acc.ver, % identity, alignment length, mismatches, gap opens, q. start, q. end, s. start, s. end, evalue, bit score
# 1 hits found
KAF7230576.1	ENSG00000152818|ENSG00000152818.18|ENST00000367526|ENST00000367526.8	74.514	977	231	5	6	966	5	979	0.0	1477
# BLASTP 2.12.0+
# Query: KAF7230577.1 transcript variant X10 [Nothobranchius furzeri]
# Database: human_prot_db
# Fields: query acc.ver, subject acc.ver, % identity, alignment length, mismatches, gap opens, q. start, q. end, s. start, s. end, evalue, bit score
# 1 hits found
KAF7230577.1	ENSG00000152818|ENSG00000152818.18|ENST00000367526|ENST00000367526.8	74.514	977	231	5	6	966	5	979	0.0	1477
# BLASTP 2.12.0+
# Query: KAF7230578.1 visual system homeobox 2-like [Nothobranchius furzeri]
# Database: human_prot_db
# Fields: query acc.ver, subject acc.ver, % identity, alignment length, mismatches, gap opens, q. start, q. end, s. start, s. end, evalue, bit score
# 1 hits found
KAF7230578.1	ENSG00000119614|ENSG00000119614.3|ENST00000261980|ENST00000261980.3	60.109	366	117	9	1	363	1	340	2.12e-114	338
# BLASTP 2.12.0+
# Query: KAF7230579.1 transcript variant X2 [Nothobranchius furzeri]
# Database: human_prot_db
# Fields: query acc.ver, subject acc.ver, % identity, alignment length, mismatches, gap opens, q. start, q. end, s. start, s. end, evalue, bit score
# 1 hits found
KAF7230579.1	ENSG00000154930|ENSG00000154930.15|ENST00000323482|ENST00000323482.9	66.134	626	211	1	16	641	61	685	0.0	887
# BLASTP 2.12.0+
# Query: KAF7230580.1 transcript variant X1 [Nothobranchius furzeri]
# Database: human_prot_db
# Fields: query acc.ver, subject acc.ver, % identity, alignment length, mismatches, gap opens, q. start, q. end, s. start, s. end, evalue, bit score
# 1 hits found
KAF7230580.1	ENSG00000154930|ENSG00000154930.15|ENST00000323482|ENST00000323482.9	66.134	626	211	1	55	680	61	685	0.0	888
# BLASTP 2.12.0+
# Query: KAF7230581.1 ATP binding cassette subfamily D member 4 [Nothobranchius furzeri]
# Database: human_prot_db
# Fields: query acc.ver, subject acc.ver, % identity, alignment length, mismatches, gap opens, q. start, q. end, s. start, s. end, evalue, bit score
# 1 hits found
KAF7230581.1	ENSG00000119688|ENSG00000119688.21|ENST00000356924|ENST00000356924.9	69.764	592	178	1	14	604	13	604	0.0	858
# BLASTP 2.12.0+
# Query: KAF7230582.1 sphingosine-1-phosphate phosphatase 1-like [Nothobranchius furzeri]
# Database: human_prot_db
# Fields: query acc.ver, subject acc.ver, % identity, alignment length, mismatches, gap opens, q. start, q. end, s. start, s. end, evalue, bit score
# 1 hits found
KAF7230582.1	ENSG00000285281|ENSG00000285281.2|ENST00000645915|ENST00000645915.2	50.463	432	196	5	8	423	6	435	5.18e-151	437
# BLASTP 2.12.0+
# Query: KAF7230583.1 potassium voltage-gated channel subfamily H member 5-like [Nothobranchius furzeri]
# Database: human_prot_db
# Fields: query acc.ver, subject acc.ver, % identity, alignment length, mismatches, gap opens, q. start, q. end, s. start, s. end, evalue, bit score
# 1 hits found
KAF7230583.1	ENSG00000140015|ENSG00000140015.20|ENST00000322893|ENST00000322893.12	66.974	1084	253	14	1	1075	1	988	0.0	1430
# BLASTP 2.12.0+
# Query: KAF7230584.1 L-3-hydroxyproline dehydratase (trans-) [Nothobranchius furzeri]
# Database: human_prot_db
# Fields: query acc.ver, subject acc.ver, % identity, alignment length, mismatches, gap opens, q. start, q. end, s. start, s. end, evalue, bit score
# 1 hits found
KAF7230584.1	ENSG00000126790|ENSG00000126790.12|ENST00000247194|ENST00000247194.9	68.786	346	103	3	4	344	9	354	2.94e-176	494
# BLASTP 2.12.0+
# Query: KAF7230585.1 transcript variant X4 [Nothobranchius furzeri]
# Database: human_prot_db
# Fields: query acc.ver, subject acc.ver, % identity, alignment length, mismatches, gap opens, q. start, q. end, s. start, s. end, evalue, bit score
# 1 hits found
KAF7230585.1	ENSG00000100592|ENSG00000100592.16|ENST00000395125|ENST00000395125.1	84.211	532	77	2	1	530	1	527	0.0	945
# BLASTP 2.12.0+
# Query: KAF7230586.1 transcript variant X4 [Nothobranchius furzeri]
# Database: human_prot_db
# Fields: query acc.ver, subject acc.ver, % identity, alignment length, mismatches, gap opens, q. start, q. end, s. start, s. end, evalue, bit score
# 1 hits found
KAF7230586.1	ENSG00000088808|ENSG00000088808.18|ENST00000202556|ENST00000202556.14	63.725	1122	321	22	1	1068	1	1090	0.0	1290
# BLASTP 2.12.0+
# Query: KAF7230587.1 transcript variant X2 [Nothobranchius furzeri]
# Database: human_prot_db
# Fields: query acc.ver, subject acc.ver, % identity, alignment length, mismatches, gap opens, q. start, q. end, s. start, s. end, evalue, bit score
# 1 hits found
KAF7230587.1	ENSG00000088808|ENSG00000088808.18|ENST00000202556|ENST00000202556.14	62.197	1156	324	24	1	1109	1	1090	0.0	1274
# BLASTP 2.12.0+
# Query: KAF7230588.1 transcript variant X3 [Nothobranchius furzeri]
# Database: human_prot_db
# Fields: query acc.ver, subject acc.ver, % identity, alignment length, mismatches, gap opens, q. start, q. end, s. start, s. end, evalue, bit score
# 1 hits found
KAF7230588.1	ENSG00000088808|ENSG00000088808.18|ENST00000202556|ENST00000202556.14	63.186	1130	322	22	1	1076	1	1090	0.0	1283
# BLASTP 2.12.0+
# Query: KAF7230589.1 transcript variant X1 [Nothobranchius furzeri]
# Database: human_prot_db
# Fields: query acc.ver, subject acc.ver, % identity, alignment length, mismatches, gap opens, q. start, q. end, s. start, s. end, evalue, bit score
# 1 hits found
KAF7230589.1	ENSG00000088808|ENSG00000088808.18|ENST00000202556|ENST00000202556.14	61.770	1164	324	25	1	1117	1	1090	0.0	1266
# BLASTP 2.12.0+
# Query: KAF7230590.1 histidine triad nucleotide-binding protein 3-like [Nothobranchius furzeri]
# Database: human_prot_db
# Fields: query acc.ver, subject acc.ver, % identity, alignment length, mismatches, gap opens, q. start, q. end, s. start, s. end, evalue, bit score
# 1 hits found
KAF7230590.1	ENSG00000111911|ENSG00000111911.7|ENST00000229633|ENST00000229633.7	44.604	139	76	1	11	148	43	181	2.74e-39	132
# BLASTP 2.12.0+
# Query: KAF7230591.1 nuclear receptor coactivator 7-like [Nothobranchius furzeri]
# Database: human_prot_db
# Fields: query acc.ver, subject acc.ver, % identity, alignment length, mismatches, gap opens, q. start, q. end, s. start, s. end, evalue, bit score
# 2 hits found
KAF7230591.1	ENSG00000111912|ENSG00000111912.20|ENST00000229634|ENST00000229634.13	63.522	318	115	1	430	747	511	827	4.58e-133	415
KAF7230591.1	ENSG00000111912|ENSG00000111912.20|ENST00000229634|ENST00000229634.13	59.487	195	65	2	68	252	1	191	3.31e-65	233
# BLASTP 2.12.0+
# Query: KAF7230592.1 GATA binding protein 4 [Nothobranchius furzeri]
# Database: human_prot_db
# Fields: query acc.ver, subject acc.ver, % identity, alignment length, mismatches, gap opens, q. start, q. end, s. start, s. end, evalue, bit score
# 1 hits found
KAF7230592.1	ENSG00000285109|ENSG00000285109.3|ENST00000643249|ENST00000643249.3	53.642	453	125	17	1	387	1	434	8.65e-125	368
# BLASTP 2.12.0+
# Query: KAF7230593.1 putative LOC107377585-like protein [Nothobranchius furzeri]
# Database: human_prot_db
# Fields: query acc.ver, subject acc.ver, % identity, alignment length, mismatches, gap opens, q. start, q. end, s. start, s. end, evalue, bit score
# 1 hits found
KAF7230593.1	ENSG00000149489|ENSG00000149489.9|ENST00000278833|ENST00000278833.4	26.667	90	52	3	336	411	126	215	0.13	36.2
# BLASTP 2.12.0+
# Query: KAF7230594.1 farnesyl-diphosphate farnesyltransferase 1 [Nothobranchius furzeri]
# Database: human_prot_db
# Fields: query acc.ver, subject acc.ver, % identity, alignment length, mismatches, gap opens, q. start, q. end, s. start, s. end, evalue, bit score
# 1 hits found
KAF7230594.1	ENSG00000284967|ENSG00000284967.2|ENST00000647178|ENST00000647178.2	68.889	405	124	2	1	405	1	403	0.0	595
# BLASTP 2.12.0+
# Query: KAF7230595.1 cathepsin B [Nothobranchius furzeri]
# Database: human_prot_db
# Fields: query acc.ver, subject acc.ver, % identity, alignment length, mismatches, gap opens, q. start, q. end, s. start, s. end, evalue, bit score
# 1 hits found
KAF7230595.1	ENSG00000164733|ENSG00000164733.22|ENST00000679128|ENST00000679128.1	66.563	323	107	1	6	327	8	330	4.53e-167	469
# BLASTP 2.12.0+
# Query: KAF7230596.1 transcript variant X1 [Nothobranchius furzeri]
# Database: human_prot_db
# Fields: query acc.ver, subject acc.ver, % identity, alignment length, mismatches, gap opens, q. start, q. end, s. start, s. end, evalue, bit score
# 1 hits found
KAF7230596.1	ENSG00000158201|ENSG00000158201.10|ENST00000289119|ENST00000289119.7	55.014	369	164	2	26	393	41	408	1.09e-151	436
# BLASTP 2.12.0+
# Query: KAF7230597.1 transcript variant X2 [Nothobranchius furzeri]
# Database: human_prot_db
# Fields: query acc.ver, subject acc.ver, % identity, alignment length, mismatches, gap opens, q. start, q. end, s. start, s. end, evalue, bit score
# 1 hits found
KAF7230597.1	ENSG00000158201|ENSG00000158201.10|ENST00000289119|ENST00000289119.7	55.775	355	156	1	2	355	54	408	2.60e-151	434
# BLASTP 2.12.0+
# Query: KAF7230598.1 cGMP-dependent protein kinase 1-like [Nothobranchius furzeri]
# Database: human_prot_db
# Fields: query acc.ver, subject acc.ver, % identity, alignment length, mismatches, gap opens, q. start, q. end, s. start, s. end, evalue, bit score
# 1 hits found
KAF7230598.1	ENSG00000138669|ENSG00000138669.10|ENST00000395578|ENST00000395578.3	39.756	737	380	13	2	696	48	762	4.68e-180	533
# BLASTP 2.12.0+
# Query: KAF7230599.1 potassium two pore domain channel subfamily K member 2, partial [Nothobranchius furzeri]
# Database: human_prot_db
# Fields: query acc.ver, subject acc.ver, % identity, alignment length, mismatches, gap opens, q. start, q. end, s. start, s. end, evalue, bit score
# 1 hits found
KAF7230599.1	ENSG00000082482|ENSG00000082482.14|ENST00000391894|ENST00000391894.6	68.276	435	112	7	1	434	2	411	0.0	568
# BLASTP 2.12.0+
# Query: KAF7230600.1 angiopoietin-related protein 7-like [Nothobranchius furzeri]
# Database: human_prot_db
# Fields: query acc.ver, subject acc.ver, % identity, alignment length, mismatches, gap opens, q. start, q. end, s. start, s. end, evalue, bit score
# 1 hits found
KAF7230600.1	ENSG00000116194|ENSG00000116194.13|ENST00000367629|ENST00000367629.1	37.143	350	166	10	121	425	149	489	2.20e-61	208
# BLASTP 2.12.0+
# Query: KAF7230601.1 transcript variant X4 [Nothobranchius furzeri]
# Database: human_prot_db
# Fields: query acc.ver, subject acc.ver, % identity, alignment length, mismatches, gap opens, q. start, q. end, s. start, s. end, evalue, bit score
# 1 hits found
KAF7230601.1	ENSG00000130340|ENSG00000130340.17|ENST00000680078|ENST00000680078.1	65.609	599	176	8	1	583	1	585	0.0	791
# BLASTP 2.12.0+
# Query: KAF7230602.1 transcript variant X3 [Nothobranchius furzeri]
# Database: human_prot_db
# Fields: query acc.ver, subject acc.ver, % identity, alignment length, mismatches, gap opens, q. start, q. end, s. start, s. end, evalue, bit score
# 1 hits found
KAF7230602.1	ENSG00000130340|ENSG00000130340.17|ENST00000680078|ENST00000680078.1	65.470	585	172	8	1	569	1	571	0.0	773
# BLASTP 2.12.0+
# Query: KAF7230603.1 transcript variant X2 [Nothobranchius furzeri]
# Database: human_prot_db
# Fields: query acc.ver, subject acc.ver, % identity, alignment length, mismatches, gap opens, q. start, q. end, s. start, s. end, evalue, bit score
# 1 hits found
KAF7230603.1	ENSG00000130340|ENSG00000130340.17|ENST00000680078|ENST00000680078.1	63.403	623	176	8	1	609	1	585	0.0	785
# BLASTP 2.12.0+
# Query: KAF7230604.1 transcript variant X1 [Nothobranchius furzeri]
# Database: human_prot_db
# Fields: query acc.ver, subject acc.ver, % identity, alignment length, mismatches, gap opens, q. start, q. end, s. start, s. end, evalue, bit score
# 1 hits found
KAF7230604.1	ENSG00000130340|ENSG00000130340.17|ENST00000680078|ENST00000680078.1	63.218	609	172	8	1	595	1	571	0.0	768
# BLASTP 2.12.0+
# Query: KAF7230605.1 DBH-like monooxygenase protein 2-like protein [Nothobranchius furzeri]
# Database: human_prot_db
# Fields: query acc.ver, subject acc.ver, % identity, alignment length, mismatches, gap opens, q. start, q. end, s. start, s. end, evalue, bit score
# 2 hits found
KAF7230605.1	ENSG00000079931|ENSG00000079931.15|ENST00000367963|ENST00000367963.8	37.931	174	95	5	26	194	26	191	4.38e-23	102
KAF7230605.1	ENSG00000079931|ENSG00000079931.15|ENST00000367963|ENST00000367963.8	35.802	162	98	2	180	337	24	183	3.59e-21	96.3
# BLASTP 2.12.0+
# Query: KAF7230606.1 DBH-like monooxygenase protein 2-like protein [Nothobranchius furzeri]
# Database: human_prot_db
# Fields: query acc.ver, subject acc.ver, % identity, alignment length, mismatches, gap opens, q. start, q. end, s. start, s. end, evalue, bit score
# 1 hits found
KAF7230606.1	ENSG00000079931|ENSG00000079931.15|ENST00000367963|ENST00000367963.8	37.500	464	271	9	25	473	26	485	2.63e-100	317
# BLASTP 2.12.0+
# Query: KAF7230607.1 transcript variant X2 [Nothobranchius furzeri]
# Database: human_prot_db
# Fields: query acc.ver, subject acc.ver, % identity, alignment length, mismatches, gap opens, q. start, q. end, s. start, s. end, evalue, bit score
# 1 hits found
KAF7230607.1	ENSG00000136643|ENSG00000136643.12|ENST00000366960|ENST00000366960.8	45.995	1161	492	31	1	1125	1	1062	0.0	836
# BLASTP 2.12.0+
# Query: KAF7230608.1 transcript variant X4 [Nothobranchius furzeri]
# Database: human_prot_db
# Fields: query acc.ver, subject acc.ver, % identity, alignment length, mismatches, gap opens, q. start, q. end, s. start, s. end, evalue, bit score
# 1 hits found
KAF7230608.1	ENSG00000136643|ENSG00000136643.12|ENST00000366959|ENST00000366959.4	45.692	1149	489	31	1	1113	1	1050	0.0	814
# BLASTP 2.12.0+
# Query: KAF7230609.1 transcript variant X1 [Nothobranchius furzeri]
# Database: human_prot_db
# Fields: query acc.ver, subject acc.ver, % identity, alignment length, mismatches, gap opens, q. start, q. end, s. start, s. end, evalue, bit score
# 1 hits found
KAF7230609.1	ENSG00000117707|ENSG00000117707.16|ENST00000498508|ENST00000498508.6	66.788	825	184	24	1	823	1	737	0.0	998
# BLASTP 2.12.0+
# Query: KAF7230610.1 transcript variant X2 [Nothobranchius furzeri]
# Database: human_prot_db
# Fields: query acc.ver, subject acc.ver, % identity, alignment length, mismatches, gap opens, q. start, q. end, s. start, s. end, evalue, bit score
# 1 hits found
KAF7230610.1	ENSG00000117707|ENSG00000117707.16|ENST00000498508|ENST00000498508.6	66.788	825	184	24	1	823	1	737	0.0	998
# BLASTP 2.12.0+
# Query: KAF7230611.1 SET and MYND domain containing 2 [Nothobranchius furzeri]
# Database: human_prot_db
# Fields: query acc.ver, subject acc.ver, % identity, alignment length, mismatches, gap opens, q. start, q. end, s. start, s. end, evalue, bit score
# 1 hits found
KAF7230611.1	ENSG00000143499|ENSG00000143499.14|ENST00000366957|ENST00000366957.10	65.412	425	147	0	5	429	6	430	0.0	611
# BLASTP 2.12.0+
# Query: KAF7230612.1 transcript variant X2 [Nothobranchius furzeri]
# Database: human_prot_db
# Fields: query acc.ver, subject acc.ver, % identity, alignment length, mismatches, gap opens, q. start, q. end, s. start, s. end, evalue, bit score
# 1 hits found
KAF7230612.1	ENSG00000152104|ENSG00000152104.12|ENST00000366956|ENST00000366956.10	63.108	1255	386	21	1	1246	1	1187	0.0	1471
# BLASTP 2.12.0+
# Query: KAF7230613.1 transcript variant X1 [Nothobranchius furzeri]
# Database: human_prot_db
# Fields: query acc.ver, subject acc.ver, % identity, alignment length, mismatches, gap opens, q. start, q. end, s. start, s. end, evalue, bit score
# 1 hits found
KAF7230613.1	ENSG00000152104|ENSG00000152104.12|ENST00000366956|ENST00000366956.10	63.108	1255	386	21	1	1246	1	1187	0.0	1471
# BLASTP 2.12.0+
# Query: KAF7230614.1 pro-opiomelanocortin-like [Nothobranchius furzeri]
# Database: human_prot_db
# Fields: query acc.ver, subject acc.ver, % identity, alignment length, mismatches, gap opens, q. start, q. end, s. start, s. end, evalue, bit score
# 1 hits found
KAF7230614.1	ENSG00000115138|ENSG00000115138.11|ENST00000405623|ENST00000405623.5	28.216	241	122	7	42	237	28	262	1.74e-17	80.5
# BLASTP 2.12.0+
# Query: KAF7230615.1 transcript variant X6 [Nothobranchius furzeri]
# Database: human_prot_db
# Fields: query acc.ver, subject acc.ver, % identity, alignment length, mismatches, gap opens, q. start, q. end, s. start, s. end, evalue, bit score
# 1 hits found
KAF7230615.1	ENSG00000084710|ENSG00000084710.14|ENST00000403714|ENST00000403714.8	79.537	821	164	2	1	821	1	817	0.0	1334
# BLASTP 2.12.0+
# Query: KAF7230616.1 transcript variant X4 [Nothobranchius furzeri]
# Database: human_prot_db
# Fields: query acc.ver, subject acc.ver, % identity, alignment length, mismatches, gap opens, q. start, q. end, s. start, s. end, evalue, bit score
# 1 hits found
KAF7230616.1	ENSG00000084710|ENSG00000084710.14|ENST00000403714|ENST00000403714.8	80.000	815	163	0	32	846	3	817	0.0	1340
# BLASTP 2.12.0+
# Query: KAF7230617.1 transcript variant X2 [Nothobranchius furzeri]
# Database: human_prot_db
# Fields: query acc.ver, subject acc.ver, % identity, alignment length, mismatches, gap opens, q. start, q. end, s. start, s. end, evalue, bit score
# 1 hits found
KAF7230617.1	ENSG00000084710|ENSG00000084710.14|ENST00000403714|ENST00000403714.8	79.707	818	163	1	32	849	3	817	0.0	1334
# BLASTP 2.12.0+
# Query: KAF7230618.1 transcript variant X3 [Nothobranchius furzeri]
# Database: human_prot_db
# Fields: query acc.ver, subject acc.ver, % identity, alignment length, mismatches, gap opens, q. start, q. end, s. start, s. end, evalue, bit score
# 1 hits found
KAF7230618.1	ENSG00000084710|ENSG00000084710.14|ENST00000403714|ENST00000403714.8	79.902	816	163	1	32	847	3	817	0.0	1335
# BLASTP 2.12.0+
# Query: KAF7230619.1 transcript variant X1 [Nothobranchius furzeri]
# Database: human_prot_db
# Fields: query acc.ver, subject acc.ver, % identity, alignment length, mismatches, gap opens, q. start, q. end, s. start, s. end, evalue, bit score
# 1 hits found
KAF7230619.1	ENSG00000084710|ENSG00000084710.14|ENST00000403714|ENST00000403714.8	79.609	819	163	2	32	850	3	817	0.0	1330
# BLASTP 2.12.0+
# Query: KAF7230620.1 transcript variant X7 [Nothobranchius furzeri]
# Database: human_prot_db
# Fields: query acc.ver, subject acc.ver, % identity, alignment length, mismatches, gap opens, q. start, q. end, s. start, s. end, evalue, bit score
# 1 hits found
KAF7230620.1	ENSG00000084710|ENSG00000084710.14|ENST00000403714|ENST00000403714.8	79.659	821	163	2	1	821	1	817	0.0	1337
# BLASTP 2.12.0+
# Query: KAF7230621.1 transcript variant X5 [Nothobranchius furzeri]
# Database: human_prot_db
# Fields: query acc.ver, subject acc.ver, % identity, alignment length, mismatches, gap opens, q. start, q. end, s. start, s. end, evalue, bit score
# 1 hits found
KAF7230621.1	ENSG00000084710|ENSG00000084710.14|ENST00000403714|ENST00000403714.8	79.294	821	166	2	3	823	1	817	0.0	1331
# BLASTP 2.12.0+
# Query: KAF7230622.1 transcript variant X1 [Nothobranchius furzeri]
# Database: human_prot_db
# Fields: query acc.ver, subject acc.ver, % identity, alignment length, mismatches, gap opens, q. start, q. end, s. start, s. end, evalue, bit score
# 1 hits found
KAF7230622.1	ENSG00000155897|ENSG00000155897.10|ENST00000286355|ENST00000286355.10	53.974	1082	463	11	121	1175	137	1210	0.0	1135
# BLASTP 2.12.0+
# Query: KAF7230623.1 transcript variant X2 [Nothobranchius furzeri]
# Database: human_prot_db
# Fields: query acc.ver, subject acc.ver, % identity, alignment length, mismatches, gap opens, q. start, q. end, s. start, s. end, evalue, bit score
# 4 hits found
KAF7230623.1	ENSG00000155897|ENSG00000155897.10|ENST00000286355|ENST00000286355.10	52.137	702	308	8	121	798	137	834	0.0	712
KAF7230623.1	ENSG00000155897|ENSG00000155897.10|ENST00000286355|ENST00000286355.10	55.224	201	86	1	792	992	1014	1210	7.12e-59	222
KAF7230623.1	ENSG00000155897|ENSG00000155897.10|ENST00000286355|ENST00000286355.10	29.469	207	124	6	346	539	939	1136	3.36e-19	95.5
KAF7230623.1	ENSG00000155897|ENSG00000155897.10|ENST00000286355|ENST00000286355.10	33.945	109	65	2	806	914	454	555	2.31e-13	76.6
# BLASTP 2.12.0+
# Query: KAF7230624.1 transcript variant X3 [Nothobranchius furzeri]
# Database: human_prot_db
# Fields: query acc.ver, subject acc.ver, % identity, alignment length, mismatches, gap opens, q. start, q. end, s. start, s. end, evalue, bit score
# 2 hits found
KAF7230624.1	ENSG00000155897|ENSG00000155897.10|ENST00000286355|ENST00000286355.10	53.431	889	383	10	121	982	137	1021	0.0	919
KAF7230624.1	ENSG00000155897|ENSG00000155897.10|ENST00000286355|ENST00000286355.10	29.469	207	124	6	346	539	939	1136	1.68e-19	96.3
# BLASTP 2.12.0+
# Query: KAF7230625.1 poly(ADP-ribose) polymerase 1 [Nothobranchius furzeri]
# Database: human_prot_db
# Fields: query acc.ver, subject acc.ver, % identity, alignment length, mismatches, gap opens, q. start, q. end, s. start, s. end, evalue, bit score
# 1 hits found
KAF7230625.1	ENSG00000143799|ENSG00000143799.14|ENST00000366794|ENST00000366794.10	69.569	1022	296	10	1	1015	1	1014	0.0	1465
# BLASTP 2.12.0+
# Query: KAF7230626.1 transcript variant X1 [Nothobranchius furzeri]
# Database: human_prot_db
# Fields: query acc.ver, subject acc.ver, % identity, alignment length, mismatches, gap opens, q. start, q. end, s. start, s. end, evalue, bit score
# 1 hits found
KAF7230626.1	ENSG00000183814|ENSG00000183814.16|ENST00000681046|ENST00000681046.1	74.954	547	119	7	1	536	1	540	0.0	843
# BLASTP 2.12.0+
# Query: KAF7230627.1 transcript variant X2 [Nothobranchius furzeri]
# Database: human_prot_db
# Fields: query acc.ver, subject acc.ver, % identity, alignment length, mismatches, gap opens, q. start, q. end, s. start, s. end, evalue, bit score
# 1 hits found
KAF7230627.1	ENSG00000183814|ENSG00000183814.16|ENST00000681046|ENST00000681046.1	76.056	497	102	6	1	487	51	540	0.0	788
# BLASTP 2.12.0+
# Query: KAF7230628.1 transcript variant X1 [Nothobranchius furzeri]
# Database: human_prot_db
# Fields: query acc.ver, subject acc.ver, % identity, alignment length, mismatches, gap opens, q. start, q. end, s. start, s. end, evalue, bit score
# 1 hits found
KAF7230628.1	ENSG00000182827|ENSG00000182827.9|ENST00000366812|ENST00000366812.6	70.074	538	122	8	18	534	9	528	1.36e-163	476
# BLASTP 2.12.0+
# Query: KAF7230629.1 transcript variant X2 [Nothobranchius furzeri]
# Database: human_prot_db
# Fields: query acc.ver, subject acc.ver, % identity, alignment length, mismatches, gap opens, q. start, q. end, s. start, s. end, evalue, bit score
# 1 hits found
KAF7230629.1	ENSG00000182827|ENSG00000182827.9|ENST00000366812|ENST00000366812.6	70.205	537	122	8	18	533	9	528	1.26e-163	476
# BLASTP 2.12.0+
# Query: KAF7230630.1 transcript variant X1 [Nothobranchius furzeri]
# Database: human_prot_db
# Fields: query acc.ver, subject acc.ver, % identity, alignment length, mismatches, gap opens, q. start, q. end, s. start, s. end, evalue, bit score
# 1 hits found
KAF7230630.1	ENSG00000135540|ENSG00000135540.11|ENST00000343505|ENST00000343505.9	46.071	929	397	28	96	971	12	889	2.47e-170	558
# BLASTP 2.12.0+
# Query: KAF7230631.1 transcript variant X3 [Nothobranchius furzeri]
# Database: human_prot_db
# Fields: query acc.ver, subject acc.ver, % identity, alignment length, mismatches, gap opens, q. start, q. end, s. start, s. end, evalue, bit score
# 1 hits found
KAF7230631.1	ENSG00000135540|ENSG00000135540.11|ENST00000427025|ENST00000427025.6	43.258	927	415	31	60	927	19	893	1.39e-153	511
# BLASTP 2.12.0+
# Query: KAF7230632.1 transcript variant X2 [Nothobranchius furzeri]
# Database: human_prot_db
# Fields: query acc.ver, subject acc.ver, % identity, alignment length, mismatches, gap opens, q. start, q. end, s. start, s. end, evalue, bit score
# 1 hits found
KAF7230632.1	ENSG00000135540|ENSG00000135540.11|ENST00000343505|ENST00000343505.9	46.196	920	394	27	81	947	18	889	5.36e-170	557
# BLASTP 2.12.0+
# Query: KAF7230633.1 transcript variant X4 [Nothobranchius furzeri]
# Database: human_prot_db
# Fields: query acc.ver, subject acc.ver, % identity, alignment length, mismatches, gap opens, q. start, q. end, s. start, s. end, evalue, bit score
# 1 hits found
KAF7230633.1	ENSG00000135540|ENSG00000135540.11|ENST00000343505|ENST00000343505.9	46.187	918	393	27	33	897	20	889	4.45e-170	556
# BLASTP 2.12.0+
# Query: KAF7230634.1 transcript variant X6 [Nothobranchius furzeri]
# Database: human_prot_db
# Fields: query acc.ver, subject acc.ver, % identity, alignment length, mismatches, gap opens, q. start, q. end, s. start, s. end, evalue, bit score
# 1 hits found
KAF7230634.1	ENSG00000135540|ENSG00000135540.11|ENST00000343505|ENST00000343505.9	46.154	923	396	27	1	870	15	889	2.91e-172	561
# BLASTP 2.12.0+
# Query: KAF7230635.1 transcript variant X5 [Nothobranchius furzeri]
# Database: human_prot_db
# Fields: query acc.ver, subject acc.ver, % identity, alignment length, mismatches, gap opens, q. start, q. end, s. start, s. end, evalue, bit score
# 1 hits found
KAF7230635.1	ENSG00000135540|ENSG00000135540.11|ENST00000343505|ENST00000343505.9	46.474	936	400	27	1	883	2	889	3.62e-180	583
# BLASTP 2.12.0+
# Query: KAF7230636.1 heme-binding protein 2-like [Nothobranchius furzeri]
# Database: human_prot_db
# Fields: query acc.ver, subject acc.ver, % identity, alignment length, mismatches, gap opens, q. start, q. end, s. start, s. end, evalue, bit score
# 1 hits found
KAF7230636.1	ENSG00000051620|ENSG00000051620.11|ENST00000607197|ENST00000607197.6	52.096	167	80	0	24	190	33	199	8.94e-59	184
# BLASTP 2.12.0+
# Query: KAF7230637.1 transcript variant X6 [Nothobranchius furzeri]
# Database: human_prot_db
# Fields: query acc.ver, subject acc.ver, % identity, alignment length, mismatches, gap opens, q. start, q. end, s. start, s. end, evalue, bit score
# 1 hits found
KAF7230637.1	ENSG00000137200|ENSG00000137200.13|ENST00000373451|ENST00000373451.9	69.368	839	237	7	1	825	1	833	0.0	1169
# BLASTP 2.12.0+
# Query: KAF7230638.1 transcript variant X3 [Nothobranchius furzeri]
# Database: human_prot_db
# Fields: query acc.ver, subject acc.ver, % identity, alignment length, mismatches, gap opens, q. start, q. end, s. start, s. end, evalue, bit score
# 1 hits found
KAF7230638.1	ENSG00000137200|ENSG00000137200.13|ENST00000373451|ENST00000373451.9	69.203	841	240	6	1	830	1	833	0.0	1169
# BLASTP 2.12.0+
# Query: KAF7230639.1 transcript variant X5 [Nothobranchius furzeri]
# Database: human_prot_db
# Fields: query acc.ver, subject acc.ver, % identity, alignment length, mismatches, gap opens, q. start, q. end, s. start, s. end, evalue, bit score
# 1 hits found
KAF7230639.1	ENSG00000137200|ENSG00000137200.13|ENST00000373451|ENST00000373451.9	69.368	839	237	7	1	825	1	833	0.0	1169
# BLASTP 2.12.0+
# Query: KAF7230640.1 transcript variant X1 [Nothobranchius furzeri]
# Database: human_prot_db
# Fields: query acc.ver, subject acc.ver, % identity, alignment length, mismatches, gap opens, q. start, q. end, s. start, s. end, evalue, bit score
# 1 hits found
KAF7230640.1	ENSG00000137200|ENSG00000137200.13|ENST00000373451|ENST00000373451.9	69.203	841	240	6	1	830	1	833	0.0	1169
# BLASTP 2.12.0+
# Query: KAF7230641.1 transcript variant X2 [Nothobranchius furzeri]
# Database: human_prot_db
# Fields: query acc.ver, subject acc.ver, % identity, alignment length, mismatches, gap opens, q. start, q. end, s. start, s. end, evalue, bit score
# 1 hits found
KAF7230641.1	ENSG00000137200|ENSG00000137200.13|ENST00000373451|ENST00000373451.9	69.203	841	240	6	1	830	1	833	0.0	1169
# BLASTP 2.12.0+
# Query: KAF7230642.1 transcript variant X7 [Nothobranchius furzeri]
# Database: human_prot_db
# Fields: query acc.ver, subject acc.ver, % identity, alignment length, mismatches, gap opens, q. start, q. end, s. start, s. end, evalue, bit score
# 1 hits found
KAF7230642.1	ENSG00000137200|ENSG00000137200.13|ENST00000373451|ENST00000373451.9	69.368	839	237	7	1	825	1	833	0.0	1169
# BLASTP 2.12.0+
# Query: KAF7230643.1 transcript variant X4 [Nothobranchius furzeri]
# Database: human_prot_db
# Fields: query acc.ver, subject acc.ver, % identity, alignment length, mismatches, gap opens, q. start, q. end, s. start, s. end, evalue, bit score
# 1 hits found
KAF7230643.1	ENSG00000137200|ENSG00000137200.13|ENST00000373451|ENST00000373451.9	69.203	841	240	6	1	830	1	833	0.0	1169
# BLASTP 2.12.0+
# Query: KAF7230644.1 transcript variant X8 [Nothobranchius furzeri]
# Database: human_prot_db
# Fields: query acc.ver, subject acc.ver, % identity, alignment length, mismatches, gap opens, q. start, q. end, s. start, s. end, evalue, bit score
# 1 hits found
KAF7230644.1	ENSG00000137200|ENSG00000137200.13|ENST00000373451|ENST00000373451.9	70.192	728	198	6	1	717	1	720	0.0	1032
# BLASTP 2.12.0+
# Query: KAF7230645.1 transcript variant X2 [Nothobranchius furzeri]
# Database: human_prot_db
# Fields: query acc.ver, subject acc.ver, % identity, alignment length, mismatches, gap opens, q. start, q. end, s. start, s. end, evalue, bit score
# 1 hits found
KAF7230645.1	ENSG00000180190|ENSG00000180190.13|ENST00000324079|ENST00000324079.11	27.273	209	119	7	1	205	1	180	1.25e-08	54.3
# BLASTP 2.12.0+
# Query: KAF7230646.1 transcript variant X1 [Nothobranchius furzeri]
# Database: human_prot_db
# Fields: query acc.ver, subject acc.ver, % identity, alignment length, mismatches, gap opens, q. start, q. end, s. start, s. end, evalue, bit score
# 1 hits found
KAF7230646.1	ENSG00000180190|ENSG00000180190.13|ENST00000324079|ENST00000324079.11	28.931	159	84	6	65	223	51	180	1.39e-08	54.3
# BLASTP 2.12.0+
# Query: KAF7230647.1 transcript variant X2 [Nothobranchius furzeri]
# Database: human_prot_db
# Fields: query acc.ver, subject acc.ver, % identity, alignment length, mismatches, gap opens, q. start, q. end, s. start, s. end, evalue, bit score
# 1 hits found
KAF7230647.1	ENSG00000147364|ENSG00000147364.17|ENST00000350302|ENST00000350302.8	65.642	358	120	2	1	355	1	358	7.54e-176	493
# BLASTP 2.12.0+
# Query: KAF7230648.1 transcript variant X1 [Nothobranchius furzeri]
# Database: human_prot_db
# Fields: query acc.ver, subject acc.ver, % identity, alignment length, mismatches, gap opens, q. start, q. end, s. start, s. end, evalue, bit score
# 1 hits found
KAF7230648.1	ENSG00000147364|ENSG00000147364.17|ENST00000382824|ENST00000382824.5	65.940	367	122	2	1	364	1	367	0.0	508
# BLASTP 2.12.0+
# Query: KAF7230649.1 family with sequence similarity 110 member C [Nothobranchius furzeri]
# Database: human_prot_db
# Fields: query acc.ver, subject acc.ver, % identity, alignment length, mismatches, gap opens, q. start, q. end, s. start, s. end, evalue, bit score
# 1 hits found
KAF7230649.1	ENSG00000184731|ENSG00000184731.6|ENST00000327669|ENST00000327669.5	37.987	308	148	9	31	329	33	306	1.46e-47	164
# BLASTP 2.12.0+
# Query: KAF7230650.1 transmembrane protein 18 [Nothobranchius furzeri]
# Database: human_prot_db
# Fields: query acc.ver, subject acc.ver, % identity, alignment length, mismatches, gap opens, q. start, q. end, s. start, s. end, evalue, bit score
# 1 hits found
KAF7230650.1	ENSG00000151353|ENSG00000151353.15|ENST00000405941|ENST00000405941.3	60.000	110	44	0	29	138	21	130	4.32e-45	145
# BLASTP 2.12.0+
# Query: KAF7230651.1 adenylate kinase 9 [Nothobranchius furzeri]
# Database: human_prot_db
# Fields: query acc.ver, subject acc.ver, % identity, alignment length, mismatches, gap opens, q. start, q. end, s. start, s. end, evalue, bit score
# 9 hits found
KAF7230651.1	ENSG00000155085|ENSG00000155085.16|ENST00000424296|ENST00000424296.7	41.092	1117	615	14	506	1592	805	1908	0.0	819
KAF7230651.1	ENSG00000155085|ENSG00000155085.16|ENST00000424296|ENST00000424296.7	40.233	430	240	5	4	419	12	438	1.85e-83	305
KAF7230651.1	ENSG00000155085|ENSG00000155085.16|ENST00000424296|ENST00000424296.7	27.500	240	133	10	316	525	925	1153	2.21e-09	64.3
KAF7230651.1	ENSG00000155085|ENSG00000155085.16|ENST00000424296|ENST00000424296.7	34.615	104	59	4	1018	1120	320	415	1.15e-05	52.4
KAF7230651.1	ENSG00000155085|ENSG00000155085.16|ENST00000424296|ENST00000424296.7	25.207	242	132	8	318	552	1346	1545	1.26e-05	52.0
KAF7230651.1	ENSG00000155085|ENSG00000155085.16|ENST00000424296|ENST00000424296.7	25.000	132	86	3	1096	1218	30	157	6.10e-05	49.7
KAF7230651.1	ENSG00000155085|ENSG00000155085.16|ENST00000424296|ENST00000424296.7	21.622	370	207	13	22	382	1411	1706	0.001	45.8
KAF7230651.1	ENSG00000155085|ENSG00000155085.16|ENST00000424296|ENST00000424296.7	31.313	99	56	3	440	529	572	667	0.011	42.4
KAF7230651.1	ENSG00000155085|ENSG00000155085.16|ENST00000424296|ENST00000424296.7	27.397	73	41	2	324	384	1729	1801	0.33	37.4
# BLASTP 2.12.0+
# Query: KAF7230652.1 transcript variant X1 [Nothobranchius furzeri]
# Database: human_prot_db
# Fields: query acc.ver, subject acc.ver, % identity, alignment length, mismatches, gap opens, q. start, q. end, s. start, s. end, evalue, bit score
# 1 hits found
KAF7230652.1	ENSG00000112367|ENSG00000112367.12|ENST00000230124|ENST00000230124.8	72.331	918	234	7	1	909	1	907	0.0	1382
# BLASTP 2.12.0+
# Query: KAF7230653.1 transcript variant X2 [Nothobranchius furzeri]
# Database: human_prot_db
# Fields: query acc.ver, subject acc.ver, % identity, alignment length, mismatches, gap opens, q. start, q. end, s. start, s. end, evalue, bit score
# 1 hits found
KAF7230653.1	ENSG00000112367|ENSG00000112367.12|ENST00000230124|ENST00000230124.8	71.602	905	228	9	1	887	1	894	0.0	1326
# BLASTP 2.12.0+
# Query: KAF7230654.1 G protein-coupled receptor 6 [Nothobranchius furzeri]
# Database: human_prot_db
# Fields: query acc.ver, subject acc.ver, % identity, alignment length, mismatches, gap opens, q. start, q. end, s. start, s. end, evalue, bit score
# 1 hits found
KAF7230654.1	ENSG00000146360|ENSG00000146360.9|ENST00000275169|ENST00000275169.5	70.323	310	91	1	27	335	53	362	2.82e-151	431
# BLASTP 2.12.0+
# Query: KAF7230655.1 coiled-coil domain containing 167 [Nothobranchius furzeri]
# Database: human_prot_db
# Fields: query acc.ver, subject acc.ver, % identity, alignment length, mismatches, gap opens, q. start, q. end, s. start, s. end, evalue, bit score
# 1 hits found
KAF7230655.1	ENSG00000198937|ENSG00000198937.9|ENST00000373408|ENST00000373408.4	45.055	91	50	0	4	94	2	92	2.54e-16	69.3
# BLASTP 2.12.0+
# Query: KAF7230656.1 transcript variant X3 [Nothobranchius furzeri]
# Database: human_prot_db
# Fields: query acc.ver, subject acc.ver, % identity, alignment length, mismatches, gap opens, q. start, q. end, s. start, s. end, evalue, bit score
# 1 hits found
KAF7230656.1	ENSG00000112290|ENSG00000112290.13|ENST00000392586|ENST00000392586.5	75.399	313	72	3	1	309	1	312	1.43e-151	446
# BLASTP 2.12.0+
# Query: KAF7230657.1 transcript variant X2 [Nothobranchius furzeri]
# Database: human_prot_db
# Fields: query acc.ver, subject acc.ver, % identity, alignment length, mismatches, gap opens, q. start, q. end, s. start, s. end, evalue, bit score
# 1 hits found
KAF7230657.1	ENSG00000112290|ENSG00000112290.13|ENST00000392586|ENST00000392586.5	70.783	332	73	4	1	328	1	312	5.03e-147	436
# BLASTP 2.12.0+
# Query: KAF7230658.1 transcript variant X1 [Nothobranchius furzeri]
# Database: human_prot_db
# Fields: query acc.ver, subject acc.ver, % identity, alignment length, mismatches, gap opens, q. start, q. end, s. start, s. end, evalue, bit score
# 2 hits found
KAF7230658.1	ENSG00000112290|ENSG00000112290.13|ENST00000392586|ENST00000392586.5	63.889	360	78	5	1	356	1	312	5.71e-136	408
KAF7230658.1	ENSG00000112290|ENSG00000112290.13|ENST00000392586|ENST00000392586.5	86.667	75	10	0	508	582	485	559	2.62e-33	135
# BLASTP 2.12.0+
# Query: KAF7230659.1 cell division cycle 40 [Nothobranchius furzeri]
# Database: human_prot_db
# Fields: query acc.ver, subject acc.ver, % identity, alignment length, mismatches, gap opens, q. start, q. end, s. start, s. end, evalue, bit score
# 1 hits found
KAF7230659.1	ENSG00000168438|ENSG00000168438.15|ENST00000368932|ENST00000368932.5	86.106	547	73	3	36	581	35	579	0.0	990
# BLASTP 2.12.0+
# Query: KAF7230660.1 transcript variant X3, partial [Nothobranchius furzeri]
# Database: human_prot_db
# Fields: query acc.ver, subject acc.ver, % identity, alignment length, mismatches, gap opens, q. start, q. end, s. start, s. end, evalue, bit score
# 3 hits found
KAF7230660.1	ENSG00000164694|ENSG00000164694.17|ENST00000329629|ENST00000329629.8	56.443	388	158	4	1381	1767	1413	1790	5.78e-134	462
KAF7230660.1	ENSG00000164694|ENSG00000164694.17|ENST00000329629|ENST00000329629.8	37.097	372	176	7	17	351	2	352	1.40e-52	206
KAF7230660.1	ENSG00000164694|ENSG00000164694.17|ENST00000329629|ENST00000329629.8	30.108	93	64	1	317	409	1551	1642	1.8	35.4
# BLASTP 2.12.0+
# Query: KAF7230661.1 mitochondrial [Nothobranchius furzeri]
# Database: human_prot_db
# Fields: query acc.ver, subject acc.ver, % identity, alignment length, mismatches, gap opens, q. start, q. end, s. start, s. end, evalue, bit score
# 1 hits found
KAF7230661.1	ENSG00000112096|ENSG00000112096.19|ENST00000538183|ENST00000538183.7	79.295	227	40	2	35	259	1	222	9.28e-133	375
# BLASTP 2.12.0+
# Query: KAF7230662.1 Wilms tumor 1 associated protein [Nothobranchius furzeri]
# Database: human_prot_db
# Fields: query acc.ver, subject acc.ver, % identity, alignment length, mismatches, gap opens, q. start, q. end, s. start, s. end, evalue, bit score
# 1 hits found
KAF7230662.1	ENSG00000146457|ENSG00000146457.16|ENST00000621533|ENST00000621533.5	72.596	416	87	7	1	415	1	390	0.0	552
# BLASTP 2.12.0+
# Query: KAF7230663.1 acetyl-CoA acetyltransferase 2 [Nothobranchius furzeri]
# Database: human_prot_db
# Fields: query acc.ver, subject acc.ver, % identity, alignment length, mismatches, gap opens, q. start, q. end, s. start, s. end, evalue, bit score
# 1 hits found
KAF7230663.1	ENSG00000120437|ENSG00000120437.9|ENST00000367048|ENST00000367048.5	69.565	391	119	0	4	394	6	396	0.0	579
# BLASTP 2.12.0+
# Query: KAF7230664.1 t-complex 1 [Nothobranchius furzeri]
# Database: human_prot_db
# Fields: query acc.ver, subject acc.ver, % identity, alignment length, mismatches, gap opens, q. start, q. end, s. start, s. end, evalue, bit score
# 1 hits found
KAF7230664.1	ENSG00000120438|ENSG00000120438.12|ENST00000321394|ENST00000321394.12	87.004	554	71	1	4	556	1	554	0.0	999
# BLASTP 2.12.0+
# Query: KAF7230665.1 transcript variant X2 [Nothobranchius furzeri]
# Database: human_prot_db
# Fields: query acc.ver, subject acc.ver, % identity, alignment length, mismatches, gap opens, q. start, q. end, s. start, s. end, evalue, bit score
# 2 hits found
KAF7230665.1	ENSG00000120278|ENSG00000120278.16|ENST00000644968|ENST00000644968.1	72.805	467	96	5	9	449	7	468	0.0	671
KAF7230665.1	ENSG00000120278|ENSG00000120278.16|ENST00000644968|ENST00000644968.1	33.822	955	484	32	608	1503	520	1385	7.15e-104	365
# BLASTP 2.12.0+
# Query: KAF7230666.1 transcript variant X1 [Nothobranchius furzeri]
# Database: human_prot_db
# Fields: query acc.ver, subject acc.ver, % identity, alignment length, mismatches, gap opens, q. start, q. end, s. start, s. end, evalue, bit score
# 2 hits found
KAF7230666.1	ENSG00000120278|ENSG00000120278.16|ENST00000644968|ENST00000644968.1	72.805	467	96	5	62	502	7	468	0.0	671
KAF7230666.1	ENSG00000120278|ENSG00000120278.16|ENST00000644968|ENST00000644968.1	33.822	955	484	32	661	1556	520	1385	6.23e-104	365
# BLASTP 2.12.0+
# Query: KAF7230667.1 papilin-like, partial [Nothobranchius furzeri]
# Database: human_prot_db
# Fields: query acc.ver, subject acc.ver, % identity, alignment length, mismatches, gap opens, q. start, q. end, s. start, s. end, evalue, bit score
# 2 hits found
KAF7230667.1	ENSG00000100767|ENSG00000100767.17|ENST00000644200|ENST00000644200.2	32.203	177	69	1	34	159	630	806	2.95e-22	95.1
KAF7230667.1	ENSG00000100767|ENSG00000100767.17|ENST00000644200|ENST00000644200.2	42.857	35	20	0	52	86	620	654	8.6	28.9
# BLASTP 2.12.0+
# Query: KAF7230668.1 enhancer of rudimentary-like protein [Nothobranchius furzeri]
# Database: human_prot_db
# Fields: query acc.ver, subject acc.ver, % identity, alignment length, mismatches, gap opens, q. start, q. end, s. start, s. end, evalue, bit score
# 1 hits found
KAF7230668.1	ENSG00000100632|ENSG00000100632.11|ENST00000557016|ENST00000557016.6	99.038	104	1	0	1	104	1	104	2.09e-75	219
# BLASTP 2.12.0+
# Query: KAF7230669.1 transcript variant X1 [Nothobranchius furzeri]
# Database: human_prot_db
# Fields: query acc.ver, subject acc.ver, % identity, alignment length, mismatches, gap opens, q. start, q. end, s. start, s. end, evalue, bit score
# 1 hits found
KAF7230669.1	ENSG00000100796|ENSG00000100796.18|ENST00000554684|ENST00000554684.5	85.784	823	109	2	1	818	1	820	0.0	1414
# BLASTP 2.12.0+
# Query: KAF7230670.1 transcript variant X2 [Nothobranchius furzeri]
# Database: human_prot_db
# Fields: query acc.ver, subject acc.ver, % identity, alignment length, mismatches, gap opens, q. start, q. end, s. start, s. end, evalue, bit score
# 1 hits found
KAF7230670.1	ENSG00000100796|ENSG00000100796.18|ENST00000554684|ENST00000554684.5	85.784	823	109	2	1	818	1	820	0.0	1414
# BLASTP 2.12.0+
# Query: KAF7230671.1 transcript variant X3 [Nothobranchius furzeri]
# Database: human_prot_db
# Fields: query acc.ver, subject acc.ver, % identity, alignment length, mismatches, gap opens, q. start, q. end, s. start, s. end, evalue, bit score
# 1 hits found
KAF7230671.1	ENSG00000134323|ENSG00000134323.12|ENST00000281043|ENST00000281043.4	46.169	509	167	15	1	456	9	463	1.61e-116	350
# BLASTP 2.12.0+
# Query: KAF7230672.1 transcript variant X2 [Nothobranchius furzeri]
# Database: human_prot_db
# Fields: query acc.ver, subject acc.ver, % identity, alignment length, mismatches, gap opens, q. start, q. end, s. start, s. end, evalue, bit score
# 1 hits found
KAF7230672.1	ENSG00000134323|ENSG00000134323.12|ENST00000281043|ENST00000281043.4	46.260	508	167	14	1	455	9	463	3.13e-118	355
# BLASTP 2.12.0+
# Query: KAF7230673.1 transcript variant X1 [Nothobranchius furzeri]
# Database: human_prot_db
# Fields: query acc.ver, subject acc.ver, % identity, alignment length, mismatches, gap opens, q. start, q. end, s. start, s. end, evalue, bit score
# 1 hits found
KAF7230673.1	ENSG00000134323|ENSG00000134323.12|ENST00000281043|ENST00000281043.4	46.169	509	167	15	1	456	9	463	1.61e-116	350
# BLASTP 2.12.0+
# Query: KAF7230674.1 mitochondrial ribosomal protein L19 [Nothobranchius furzeri]
# Database: human_prot_db
# Fields: query acc.ver, subject acc.ver, % identity, alignment length, mismatches, gap opens, q. start, q. end, s. start, s. end, evalue, bit score
# 1 hits found
KAF7230674.1	ENSG00000115364|ENSG00000115364.14|ENST00000409374|ENST00000409374.5	68.750	240	74	1	39	278	49	287	6.24e-120	346
# BLASTP 2.12.0+
# Query: KAF7230675.1 EF-hand domain (C-terminal) containing 1 [Nothobranchius furzeri]
# Database: human_prot_db
# Fields: query acc.ver, subject acc.ver, % identity, alignment length, mismatches, gap opens, q. start, q. end, s. start, s. end, evalue, bit score
# 1 hits found
KAF7230675.1	ENSG00000096093|ENSG00000096093.16|ENST00000480623|ENST00000480623.6	49.159	535	268	3	8	539	7	540	3.51e-177	513
# BLASTP 2.12.0+
# Query: KAF7230676.1 regulator of programmed cell death [Nothobranchius furzeri]
# Database: human_prot_db
# Fields: query acc.ver, subject acc.ver, % identity, alignment length, mismatches, gap opens, q. start, q. end, s. start, s. end, evalue, bit score
# 1 hits found
KAF7230676.1	ENSG00000166979|ENSG00000166979.13|ENST00000382699|ENST00000382699.7	38.307	449	217	10	26	469	45	438	1.59e-94	294
# BLASTP 2.12.0+
# Query: KAF7230677.1 translocation associated membrane protein 2 [Nothobranchius furzeri]
# Database: human_prot_db
# Fields: query acc.ver, subject acc.ver, % identity, alignment length, mismatches, gap opens, q. start, q. end, s. start, s. end, evalue, bit score
# 1 hits found
KAF7230677.1	ENSG00000065308|ENSG00000065308.5|ENST00000182527|ENST00000182527.4	68.836	292	91	0	1	292	1	292	1.43e-141	404
# BLASTP 2.12.0+
# Query: KAF7230678.1 XK-related protein 5-like [Nothobranchius furzeri]
# Database: human_prot_db
# Fields: query acc.ver, subject acc.ver, % identity, alignment length, mismatches, gap opens, q. start, q. end, s. start, s. end, evalue, bit score
# 1 hits found
KAF7230678.1	ENSG00000285327|ENSG00000285327.1|ENST00000642649|ENST00000642649.1	35.821	603	326	13	28	592	2	581	3.01e-91	298
# BLASTP 2.12.0+
# Query: KAF7230679.1 transcript variant X1 [Nothobranchius furzeri]
# Database: human_prot_db
# Fields: query acc.ver, subject acc.ver, % identity, alignment length, mismatches, gap opens, q. start, q. end, s. start, s. end, evalue, bit score
# 1 hits found
KAF7230679.1	ENSG00000057657|ENSG00000057657.17|ENST00000369096|ENST00000369096.9	42.303	825	359	22	7	757	11	792	0.0	567
# BLASTP 2.12.0+
# Query: KAF7230680.1 transcript variant X2 [Nothobranchius furzeri]
# Database: human_prot_db
# Fields: query acc.ver, subject acc.ver, % identity, alignment length, mismatches, gap opens, q. start, q. end, s. start, s. end, evalue, bit score
# 3 hits found
KAF7230680.1	ENSG00000057657|ENSG00000057657.17|ENST00000369096|ENST00000369096.9	41.654	677	288	19	7	609	11	654	2.06e-144	441
KAF7230680.1	ENSG00000057657|ENSG00000057657.17|ENST00000369096|ENST00000369096.9	46.914	81	43	0	526	606	627	707	3.72e-18	90.5
KAF7230680.1	ENSG00000057657|ENSG00000057657.17|ENST00000369096|ENST00000369096.9	39.286	56	34	0	521	576	650	705	2.06e-06	52.8
# BLASTP 2.12.0+
# Query: KAF7230681.1 prolyl endopeptidase [Nothobranchius furzeri]
# Database: human_prot_db
# Fields: query acc.ver, subject acc.ver, % identity, alignment length, mismatches, gap opens, q. start, q. end, s. start, s. end, evalue, bit score
# 1 hits found
KAF7230681.1	ENSG00000085377|ENSG00000085377.15|ENST00000652536|ENST00000652536.2	75.989	708	170	0	28	735	2	709	0.0	1191
# BLASTP 2.12.0+
# Query: KAF7230682.1 lin-28-like protein B [Nothobranchius furzeri]
# Database: human_prot_db
# Fields: query acc.ver, subject acc.ver, % identity, alignment length, mismatches, gap opens, q. start, q. end, s. start, s. end, evalue, bit score
# 1 hits found
KAF7230682.1	ENSG00000187772|ENSG00000187772.8|ENST00000345080|ENST00000345080.5	62.598	254	69	7	1	232	1	250	7.14e-96	281
# BLASTP 2.12.0+
# Query: KAF7230683.1 transcript variant X2 [Nothobranchius furzeri]
# Database: human_prot_db
# Fields: query acc.ver, subject acc.ver, % identity, alignment length, mismatches, gap opens, q. start, q. end, s. start, s. end, evalue, bit score
# 1 hits found
KAF7230683.1	ENSG00000164418|ENSG00000164418.22|ENST00000683215|ENST00000683215.1	89.823	904	90	1	9	912	7	908	0.0	1713
# BLASTP 2.12.0+
# Query: KAF7230684.1 transcript variant X1 [Nothobranchius furzeri]
# Database: human_prot_db
# Fields: query acc.ver, subject acc.ver, % identity, alignment length, mismatches, gap opens, q. start, q. end, s. start, s. end, evalue, bit score
# 1 hits found
KAF7230684.1	ENSG00000164418|ENSG00000164418.22|ENST00000683215|ENST00000683215.1	89.625	906	90	2	9	914	7	908	0.0	1709
# BLASTP 2.12.0+
# Query: KAF7230685.1 cartilage intermediate layer protein 2-like [Nothobranchius furzeri]
# Database: human_prot_db
# Fields: query acc.ver, subject acc.ver, % identity, alignment length, mismatches, gap opens, q. start, q. end, s. start, s. end, evalue, bit score
# 2 hits found
KAF7230685.1	ENSG00000160161|ENSG00000160161.9|ENST00000291495|ENST00000291495.5	42.045	88	47	4	123	208	59	144	1.73e-13	70.5
KAF7230685.1	ENSG00000160161|ENSG00000160161.9|ENST00000291495|ENST00000291495.5	29.530	149	67	8	15	156	59	176	1.74e-10	61.6
# BLASTP 2.12.0+
# Query: KAF7230686.1 transcript variant X1 [Nothobranchius furzeri]
# Database: human_prot_db
# Fields: query acc.ver, subject acc.ver, % identity, alignment length, mismatches, gap opens, q. start, q. end, s. start, s. end, evalue, bit score
# 1 hits found
KAF7230686.1	ENSG00000112246|ENSG00000112246.10|ENST00000369208|ENST00000369208.8	71.355	782	188	17	1	762	1	766	0.0	1057
# BLASTP 2.12.0+
# Query: KAF7230687.1 transcript variant X2 [Nothobranchius furzeri]
# Database: human_prot_db
# Fields: query acc.ver, subject acc.ver, % identity, alignment length, mismatches, gap opens, q. start, q. end, s. start, s. end, evalue, bit score
# 1 hits found
KAF7230687.1	ENSG00000112246|ENSG00000112246.10|ENST00000369208|ENST00000369208.8	71.447	781	188	16	1	761	1	766	0.0	1062
# BLASTP 2.12.0+
# Query: KAF7230688.1 protein ripply2-like [Nothobranchius furzeri]
# Database: human_prot_db
# Fields: query acc.ver, subject acc.ver, % identity, alignment length, mismatches, gap opens, q. start, q. end, s. start, s. end, evalue, bit score
# 1 hits found
KAF7230688.1	ENSG00000203877|ENSG00000203877.8|ENST00000369689|ENST00000369689.5	41.964	112	51	3	7	104	12	123	8.56e-23	87.4
# BLASTP 2.12.0+
# Query: KAF7230689.1 melanocortin 2 receptor accessory protein 2 [Nothobranchius furzeri]
# Database: human_prot_db
# Fields: query acc.ver, subject acc.ver, % identity, alignment length, mismatches, gap opens, q. start, q. end, s. start, s. end, evalue, bit score
# 1 hits found
KAF7230689.1	ENSG00000135324|ENSG00000135324.6|ENST00000257776|ENST00000257776.5	48.598	214	91	6	4	215	7	203	5.22e-52	168
# BLASTP 2.12.0+
# Query: KAF7230690.1 transcript variant X2 [Nothobranchius furzeri]
# Database: human_prot_db
# Fields: query acc.ver, subject acc.ver, % identity, alignment length, mismatches, gap opens, q. start, q. end, s. start, s. end, evalue, bit score
# 1 hits found
KAF7230690.1	ENSG00000112297|ENSG00000112297.18|ENST00000633556|ENST00000633556.3	45.718	724	376	7	1567	2277	1410	2129	0.0	697
# BLASTP 2.12.0+
# Query: KAF7230691.1 transcript variant X1 [Nothobranchius furzeri]
# Database: human_prot_db
# Fields: query acc.ver, subject acc.ver, % identity, alignment length, mismatches, gap opens, q. start, q. end, s. start, s. end, evalue, bit score
# 1 hits found
KAF7230691.1	ENSG00000112297|ENSG00000112297.18|ENST00000633556|ENST00000633556.3	45.718	724	376	7	1582	2292	1410	2129	0.0	697
# BLASTP 2.12.0+
# Query: KAF7230692.1 transcript variant X3 [Nothobranchius furzeri]
# Database: human_prot_db
# Fields: query acc.ver, subject acc.ver, % identity, alignment length, mismatches, gap opens, q. start, q. end, s. start, s. end, evalue, bit score
# 1 hits found
KAF7230692.1	ENSG00000112297|ENSG00000112297.18|ENST00000633556|ENST00000633556.3	45.718	724	376	7	1304	2014	1410	2129	0.0	698
# BLASTP 2.12.0+
# Query: KAF7230693.1 mitochondrial-like [Nothobranchius furzeri]
# Database: human_prot_db
# Fields: query acc.ver, subject acc.ver, % identity, alignment length, mismatches, gap opens, q. start, q. end, s. start, s. end, evalue, bit score
# 1 hits found
KAF7230693.1	ENSG00000130347|ENSG00000130347.13|ENST00000369063|ENST00000369063.8	56.443	388	159	4	20	398	9	395	8.03e-156	447
# BLASTP 2.12.0+
# Query: KAF7230694.1 transcript variant X2 [Nothobranchius furzeri]
# Database: human_prot_db
# Fields: query acc.ver, subject acc.ver, % identity, alignment length, mismatches, gap opens, q. start, q. end, s. start, s. end, evalue, bit score
# 1 hits found
KAF7230694.1	ENSG00000112320|ENSG00000112320.12|ENST00000317357|ENST00000317357.10	50.187	534	216	15	1	494	1	524	3.24e-137	430
# BLASTP 2.12.0+
# Query: KAF7230695.1 transcript variant X1 [Nothobranchius furzeri]
# Database: human_prot_db
# Fields: query acc.ver, subject acc.ver, % identity, alignment length, mismatches, gap opens, q. start, q. end, s. start, s. end, evalue, bit score
# 1 hits found
KAF7230695.1	ENSG00000112320|ENSG00000112320.12|ENST00000317357|ENST00000317357.10	49.538	541	216	16	1	501	1	524	1.40e-134	424
# BLASTP 2.12.0+
# Query: KAF7230696.1 leucine-rich alpha-2-glycoprotein-like [Nothobranchius furzeri]
# Database: human_prot_db
# Fields: query acc.ver, subject acc.ver, % identity, alignment length, mismatches, gap opens, q. start, q. end, s. start, s. end, evalue, bit score
# 1 hits found
KAF7230696.1	ENSG00000171236|ENSG00000171236.10|ENST00000306390|ENST00000306390.7	38.511	309	185	3	23	327	40	347	3.63e-54	182
# BLASTP 2.12.0+
# Query: KAF7230697.1 leucine-rich alpha-2-glycoprotein-like [Nothobranchius furzeri]
# Database: human_prot_db
# Fields: query acc.ver, subject acc.ver, % identity, alignment length, mismatches, gap opens, q. start, q. end, s. start, s. end, evalue, bit score
# 1 hits found
KAF7230697.1	ENSG00000171236|ENSG00000171236.10|ENST00000306390|ENST00000306390.7	33.657	309	196	5	21	323	35	340	2.09e-43	154
# BLASTP 2.12.0+
# Query: KAF7230698.1 potassium voltage-gated channel subfamily F member 1-like [Nothobranchius furzeri]
# Database: human_prot_db
# Fields: query acc.ver, subject acc.ver, % identity, alignment length, mismatches, gap opens, q. start, q. end, s. start, s. end, evalue, bit score
# 1 hits found
KAF7230698.1	ENSG00000162975|ENSG00000162975.5|ENST00000295082|ENST00000295082.3	67.167	466	145	2	13	470	15	480	0.0	656
# BLASTP 2.12.0+
# Query: KAF7230699.1 transcript variant X1 [Nothobranchius furzeri]
# Database: human_prot_db
# Fields: query acc.ver, subject acc.ver, % identity, alignment length, mismatches, gap opens, q. start, q. end, s. start, s. end, evalue, bit score
# 1 hits found
KAF7230699.1	ENSG00000143870|ENSG00000143870.13|ENST00000272227|ENST00000272227.8	76.644	441	101	2	1	440	1	440	0.0	696
# BLASTP 2.12.0+
# Query: KAF7230700.1 transcript variant X2 [Nothobranchius furzeri]
# Database: human_prot_db
# Fields: query acc.ver, subject acc.ver, % identity, alignment length, mismatches, gap opens, q. start, q. end, s. start, s. end, evalue, bit score
# 1 hits found
KAF7230700.1	ENSG00000143870|ENSG00000143870.13|ENST00000272227|ENST00000272227.8	76.644	441	100	2	1	439	1	440	0.0	695
# BLASTP 2.12.0+
# Query: KAF7230701.1 transcript variant X3 [Nothobranchius furzeri]
# Database: human_prot_db
# Fields: query acc.ver, subject acc.ver, % identity, alignment length, mismatches, gap opens, q. start, q. end, s. start, s. end, evalue, bit score
# 1 hits found
KAF7230701.1	ENSG00000115756|ENSG00000115756.13|ENST00000620771|ENST00000620771.4	91.192	193	17	0	1	193	1	193	1.09e-133	373
# BLASTP 2.12.0+
# Query: KAF7230702.1 transcript variant X2 [Nothobranchius furzeri]
# Database: human_prot_db
# Fields: query acc.ver, subject acc.ver, % identity, alignment length, mismatches, gap opens, q. start, q. end, s. start, s. end, evalue, bit score
# 1 hits found
KAF7230702.1	ENSG00000115756|ENSG00000115756.13|ENST00000620771|ENST00000620771.4	91.192	193	17	0	1	193	1	193	1.09e-133	373
# BLASTP 2.12.0+
# Query: KAF7230703.1 transcript variant X1 [Nothobranchius furzeri]
# Database: human_prot_db
# Fields: query acc.ver, subject acc.ver, % identity, alignment length, mismatches, gap opens, q. start, q. end, s. start, s. end, evalue, bit score
# 1 hits found
KAF7230703.1	ENSG00000115756|ENSG00000115756.13|ENST00000620771|ENST00000620771.4	91.192	193	17	0	1	193	1	193	1.09e-133	373
# BLASTP 2.12.0+
# Query: KAF7230704.1 apolipoprotein B-100-like [Nothobranchius furzeri]
# Database: human_prot_db
# Fields: query acc.ver, subject acc.ver, % identity, alignment length, mismatches, gap opens, q. start, q. end, s. start, s. end, evalue, bit score
# 7 hits found
KAF7230704.1	ENSG00000084674|ENSG00000084674.15|ENST00000233242|ENST00000233242.5	33.333	2292	1371	37	31	2198	43	2301	0.0	1304
KAF7230704.1	ENSG00000084674|ENSG00000084674.15|ENST00000233242|ENST00000233242.5	32.633	714	445	5	2224	2902	2745	3457	3.33e-104	379
KAF7230704.1	ENSG00000084674|ENSG00000084674.15|ENST00000233242|ENST00000233242.5	24.074	216	157	2	2029	2242	2245	2455	1.85e-20	102
KAF7230704.1	ENSG00000084674|ENSG00000084674.15|ENST00000233242|ENST00000233242.5	20.619	291	185	10	2018	2287	2354	2619	0.54	38.1
KAF7230704.1	ENSG00000084674|ENSG00000084674.15|ENST00000233242|ENST00000233242.5	24.545	110	75	3	2751	2854	1327	1434	0.56	38.1
KAF7230704.1	ENSG00000084674|ENSG00000084674.15|ENST00000233242|ENST00000233242.5	27.193	114	79	2	2501	2612	1916	2027	0.92	37.4
KAF7230704.1	ENSG00000084674|ENSG00000084674.15|ENST00000233242|ENST00000233242.5	19.417	103	79	1	2969	3067	4104	4206	1.9	36.2
# BLASTP 2.12.0+
# Query: KAF7230705.1 ras-like protein family member B [Nothobranchius furzeri]
# Database: human_prot_db
# Fields: query acc.ver, subject acc.ver, % identity, alignment length, mismatches, gap opens, q. start, q. end, s. start, s. end, evalue, bit score
# 1 hits found
KAF7230705.1	ENSG00000143878|ENSG00000143878.10|ENST00000272233|ENST00000272233.6	84.456	193	28	1	1	191	1	193	3.07e-120	339
# BLASTP 2.12.0+
# Query: KAF7230706.1 transcript variant X1 [Nothobranchius furzeri]
# Database: human_prot_db
# Fields: query acc.ver, subject acc.ver, % identity, alignment length, mismatches, gap opens, q. start, q. end, s. start, s. end, evalue, bit score
# 1 hits found
KAF7230706.1	ENSG00000169439|ENSG00000169439.12|ENST00000522911|ENST00000522911.5	34.921	63	41	0	66	128	94	156	0.014	35.4
# BLASTP 2.12.0+
# Query: KAF7230707.1 transcript variant X2 [Nothobranchius furzeri]
# Database: human_prot_db
# Fields: query acc.ver, subject acc.ver, % identity, alignment length, mismatches, gap opens, q. start, q. end, s. start, s. end, evalue, bit score
# 1 hits found
KAF7230707.1	ENSG00000124145|ENSG00000124145.6|ENST00000372733|ENST00000372733.3	34.247	73	42	4	18	89	118	185	0.006	35.4
# BLASTP 2.12.0+
# Query: KAF7230708.1 lysosomal protein transmembrane 4 alpha [Nothobranchius furzeri]
# Database: human_prot_db
# Fields: query acc.ver, subject acc.ver, % identity, alignment length, mismatches, gap opens, q. start, q. end, s. start, s. end, evalue, bit score
# 1 hits found
KAF7230708.1	ENSG00000068697|ENSG00000068697.7|ENST00000175091|ENST00000175091.5	77.315	216	48	1	13	227	6	221	1.59e-126	358
# BLASTP 2.12.0+
# Query: KAF7230709.1 matrilin-3-like [Nothobranchius furzeri]
# Database: human_prot_db
# Fields: query acc.ver, subject acc.ver, % identity, alignment length, mismatches, gap opens, q. start, q. end, s. start, s. end, evalue, bit score
# 2 hits found
KAF7230709.1	ENSG00000132031|ENSG00000132031.13|ENST00000421259|ENST00000421259.2	59.498	279	95	3	28	288	27	305	3.83e-107	322
KAF7230709.1	ENSG00000132031|ENSG00000132031.13|ENST00000421259|ENST00000421259.2	44.792	96	48	4	237	327	335	430	4.02e-15	77.4
# BLASTP 2.12.0+
# Query: KAF7230710.1 tetratricopeptide repeat domain 32 [Nothobranchius furzeri]
# Database: human_prot_db
# Fields: query acc.ver, subject acc.ver, % identity, alignment length, mismatches, gap opens, q. start, q. end, s. start, s. end, evalue, bit score
# 1 hits found
KAF7230710.1	ENSG00000183891|ENSG00000183891.6|ENST00000333610|ENST00000333610.4	52.143	140	59	1	3	134	6	145	4.85e-44	142
# BLASTP 2.12.0+
# Query: KAF7230711.1 putative LOC107377665-like protein [Nothobranchius furzeri]
# Database: human_prot_db
# Fields: query acc.ver, subject acc.ver, % identity, alignment length, mismatches, gap opens, q. start, q. end, s. start, s. end, evalue, bit score
# 1 hits found
KAF7230711.1	ENSG00000284588|ENSG00000284588.3|ENST00000638300|ENST00000638300.1	29.260	311	199	9	603	907	367	662	5.70e-38	154
# BLASTP 2.12.0+
# Query: KAF7230712.1 potassium voltage-gated channel modifier subfamily S member 3 [Nothobranchius furzeri]
# Database: human_prot_db
# Fields: query acc.ver, subject acc.ver, % identity, alignment length, mismatches, gap opens, q. start, q. end, s. start, s. end, evalue, bit score
# 1 hits found
KAF7230712.1	ENSG00000170745|ENSG00000170745.12|ENST00000403915|ENST00000403915.5	58.167	502	197	5	1	500	1	491	0.0	583
# BLASTP 2.12.0+
# Query: KAF7230713.1 putative LOC107377668-like protein [Nothobranchius furzeri]
# Database: human_prot_db
# Fields: query acc.ver, subject acc.ver, % identity, alignment length, mismatches, gap opens, q. start, q. end, s. start, s. end, evalue, bit score
# 1 hits found
KAF7230713.1	ENSG00000284588|ENSG00000284588.3|ENST00000638300|ENST00000638300.1	28.213	319	208	9	580	884	344	655	6.19e-35	144
# BLASTP 2.12.0+
# Query: KAF7230714.1 transcript variant X3 [Nothobranchius furzeri]
# Database: human_prot_db
# Fields: query acc.ver, subject acc.ver, % identity, alignment length, mismatches, gap opens, q. start, q. end, s. start, s. end, evalue, bit score
# 1 hits found
KAF7230714.1	ENSG00000156030|ENSG00000156030.13|ENST00000423556|ENST00000423556.6	47.047	491	198	10	470	911	599	1076	2.26e-114	379
# BLASTP 2.12.0+
# Query: KAF7230715.1 transcript variant X2 [Nothobranchius furzeri]
# Database: human_prot_db
# Fields: query acc.ver, subject acc.ver, % identity, alignment length, mismatches, gap opens, q. start, q. end, s. start, s. end, evalue, bit score
# 1 hits found
KAF7230715.1	ENSG00000156030|ENSG00000156030.13|ENST00000423556|ENST00000423556.6	44.478	661	276	16	400	983	430	1076	1.80e-136	440
# BLASTP 2.12.0+
# Query: KAF7230716.1 transcript variant X1 [Nothobranchius furzeri]
# Database: human_prot_db
# Fields: query acc.ver, subject acc.ver, % identity, alignment length, mismatches, gap opens, q. start, q. end, s. start, s. end, evalue, bit score
# 1 hits found
KAF7230716.1	ENSG00000156030|ENSG00000156030.13|ENST00000423556|ENST00000423556.6	44.327	661	278	15	400	984	430	1076	2.96e-137	442
# BLASTP 2.12.0+
# Query: KAF7230717.1 tau-tubulin kinase 2-like [Nothobranchius furzeri]
# Database: human_prot_db
# Fields: query acc.ver, subject acc.ver, % identity, alignment length, mismatches, gap opens, q. start, q. end, s. start, s. end, evalue, bit score
# 2 hits found
KAF7230717.1	ENSG00000128881|ENSG00000128881.17|ENST00000267890|ENST00000267890.11	61.210	562	188	6	1	535	1	559	0.0	679
KAF7230717.1	ENSG00000128881|ENSG00000128881.17|ENST00000267890|ENST00000267890.11	47.191	89	35	3	802	886	1046	1126	0.017	40.8
# BLASTP 2.12.0+
# Query: KAF7230718.1 churchill domain containing 1 [Nothobranchius furzeri]
# Database: human_prot_db
# Fields: query acc.ver, subject acc.ver, % identity, alignment length, mismatches, gap opens, q. start, q. end, s. start, s. end, evalue, bit score
# 1 hits found
KAF7230718.1	ENSG00000258289|ENSG00000258289.10|ENST00000552002|ENST00000552002.7	73.214	112	30	0	1	112	1	112	3.33e-61	184
# BLASTP 2.12.0+
# Query: KAF7230719.1 zinc finger protein 106-like [Nothobranchius furzeri]
# Database: human_prot_db
# Fields: query acc.ver, subject acc.ver, % identity, alignment length, mismatches, gap opens, q. start, q. end, s. start, s. end, evalue, bit score
# 1 hits found
KAF7230719.1	ENSG00000103994|ENSG00000103994.18|ENST00000565500|ENST00000565500.5	47.575	763	304	17	608	1280	91	847	0.0	660
# BLASTP 2.12.0+
# Query: KAF7230720.1 nuclear receptor binding protein 1 [Nothobranchius furzeri]
# Database: human_prot_db
# Fields: query acc.ver, subject acc.ver, % identity, alignment length, mismatches, gap opens, q. start, q. end, s. start, s. end, evalue, bit score
# 1 hits found
KAF7230720.1	ENSG00000115216|ENSG00000115216.14|ENST00000379852|ENST00000379852.8	81.447	539	88	4	1	531	1	535	0.0	849
# BLASTP 2.12.0+
# Query: KAF7230721.1 macoilin-1-like [Nothobranchius furzeri]
# Database: human_prot_db
# Fields: query acc.ver, subject acc.ver, % identity, alignment length, mismatches, gap opens, q. start, q. end, s. start, s. end, evalue, bit score
# 1 hits found
KAF7230721.1	ENSG00000204178|ENSG00000204178.11|ENST00000374343|ENST00000374343.5	42.729	667	354	9	1	642	1	664	1.50e-173	511
# BLASTP 2.12.0+
# Query: KAF7230722.1 Rh-associated glycoprotein [Nothobranchius furzeri]
# Database: human_prot_db
# Fields: query acc.ver, subject acc.ver, % identity, alignment length, mismatches, gap opens, q. start, q. end, s. start, s. end, evalue, bit score
# 1 hits found
KAF7230722.1	ENSG00000112077|ENSG00000112077.17|ENST00000371175|ENST00000371175.10	66.993	409	131	1	8	412	1	409	0.0	575
# BLASTP 2.12.0+
# Query: KAF7230723.1 RNA-binding protein with serine-rich domain 1-like [Nothobranchius furzeri]
# Database: human_prot_db
# Fields: query acc.ver, subject acc.ver, % identity, alignment length, mismatches, gap opens, q. start, q. end, s. start, s. end, evalue, bit score
# 1 hits found
KAF7230723.1	ENSG00000096070|ENSG00000096070.19|ENST00000357641|ENST00000357641.10	30.667	75	52	0	24	98	965	1039	2.2	30.4
# BLASTP 2.12.0+
# Query: KAF7230724.1 retinal degeneration 3 [Nothobranchius furzeri]
# Database: human_prot_db
# Fields: query acc.ver, subject acc.ver, % identity, alignment length, mismatches, gap opens, q. start, q. end, s. start, s. end, evalue, bit score
# 1 hits found
KAF7230724.1	ENSG00000198570|ENSG00000198570.7|ENST00000680073|ENST00000680073.1	46.602	206	91	3	1	205	3	190	1.30e-58	184
# BLASTP 2.12.0+
# Query: KAF7230725.1 solute carrier family 30 member 1 [Nothobranchius furzeri]
# Database: human_prot_db
# Fields: query acc.ver, subject acc.ver, % identity, alignment length, mismatches, gap opens, q. start, q. end, s. start, s. end, evalue, bit score
# 1 hits found
KAF7230725.1	ENSG00000170385|ENSG00000170385.10|ENST00000367001|ENST00000367001.5	59.740	462	150	7	6	435	7	464	1.47e-176	506
# BLASTP 2.12.0+
# Query: KAF7230726.1 NIMA related kinase 2 [Nothobranchius furzeri]
# Database: human_prot_db
# Fields: query acc.ver, subject acc.ver, % identity, alignment length, mismatches, gap opens, q. start, q. end, s. start, s. end, evalue, bit score
# 1 hits found
KAF7230726.1	ENSG00000117650|ENSG00000117650.13|ENST00000366999|ENST00000366999.9	69.095	453	122	5	1	443	1	445	0.0	621
# BLASTP 2.12.0+
# Query: KAF7230727.1 lysophosphatidylglycerol acyltransferase 1 [Nothobranchius furzeri]
# Database: human_prot_db
# Fields: query acc.ver, subject acc.ver, % identity, alignment length, mismatches, gap opens, q. start, q. end, s. start, s. end, evalue, bit score
# 1 hits found
KAF7230727.1	ENSG00000123684|ENSG00000123684.13|ENST00000366997|ENST00000366997.9	67.204	372	120	1	1	372	1	370	0.0	536
# BLASTP 2.12.0+
# Query: KAF7230728.1 integrator complex subunit 7 [Nothobranchius furzeri]
# Database: human_prot_db
# Fields: query acc.ver, subject acc.ver, % identity, alignment length, mismatches, gap opens, q. start, q. end, s. start, s. end, evalue, bit score
# 1 hits found
KAF7230728.1	ENSG00000143493|ENSG00000143493.13|ENST00000366994|ENST00000366994.8	78.419	936	202	0	1	936	1	936	0.0	1505
# BLASTP 2.12.0+
# Query: KAF7230729.1 denticleless E3 ubiquitin protein ligase-like protein [Nothobranchius furzeri]
# Database: human_prot_db
# Fields: query acc.ver, subject acc.ver, % identity, alignment length, mismatches, gap opens, q. start, q. end, s. start, s. end, evalue, bit score
# 3 hits found
KAF7230729.1	ENSG00000060688|ENSG00000060688.13|ENST00000263694|ENST00000263694.9	24.611	321	183	9	74	388	81	348	1.17e-17	86.7
KAF7230729.1	ENSG00000060688|ENSG00000060688.13|ENST00000263694|ENST00000263694.9	30.682	88	58	2	308	395	52	136	3.93e-04	44.7
KAF7230729.1	ENSG00000060688|ENSG00000060688.13|ENST00000263694|ENST00000263694.9	26.471	102	71	3	299	400	87	184	3.0	32.3
# BLASTP 2.12.0+
# Query: KAF7230730.1 transcript variant X1 [Nothobranchius furzeri]
# Database: human_prot_db
# Fields: query acc.ver, subject acc.ver, % identity, alignment length, mismatches, gap opens, q. start, q. end, s. start, s. end, evalue, bit score
# 1 hits found
KAF7230730.1	ENSG00000066027|ENSG00000066027.12|ENST00000261461|ENST00000261461.7	83.924	423	68	0	8	430	19	441	0.0	756
# BLASTP 2.12.0+
# Query: KAF7230731.1 transcript variant X2 [Nothobranchius furzeri]
# Database: human_prot_db
# Fields: query acc.ver, subject acc.ver, % identity, alignment length, mismatches, gap opens, q. start, q. end, s. start, s. end, evalue, bit score
# 1 hits found
KAF7230731.1	ENSG00000066027|ENSG00000066027.12|ENST00000261461|ENST00000261461.7	83.924	423	68	0	8	430	19	441	0.0	756
# BLASTP 2.12.0+
# Query: KAF7230732.1 transcript variant X3 [Nothobranchius furzeri]
# Database: human_prot_db
# Fields: query acc.ver, subject acc.ver, % identity, alignment length, mismatches, gap opens, q. start, q. end, s. start, s. end, evalue, bit score
# 1 hits found
KAF7230732.1	ENSG00000066027|ENSG00000066027.12|ENST00000261461|ENST00000261461.7	83.924	423	68	0	8	430	19	441	0.0	756
# BLASTP 2.12.0+
# Query: KAF7230733.1 T-cell activation Rho GTPase-activating protein-like [Nothobranchius furzeri]
# Database: human_prot_db
# Fields: query acc.ver, subject acc.ver, % identity, alignment length, mismatches, gap opens, q. start, q. end, s. start, s. end, evalue, bit score
# 2 hits found
KAF7230733.1	ENSG00000164691|ENSG00000164691.18|ENST00000367066|ENST00000367066.8	39.441	322	170	7	202	502	1	318	5.43e-59	216
KAF7230733.1	ENSG00000164691|ENSG00000164691.18|ENST00000367066|ENST00000367066.8	56.757	37	14	1	837	871	695	731	0.001	44.3
# BLASTP 2.12.0+
# Query: KAF7230734.1 transcript variant X2 [Nothobranchius furzeri]
# Database: human_prot_db
# Fields: query acc.ver, subject acc.ver, % identity, alignment length, mismatches, gap opens, q. start, q. end, s. start, s. end, evalue, bit score
# 1 hits found
KAF7230734.1	ENSG00000092820|ENSG00000092820.18|ENST00000367075|ENST00000367075.4	77.474	586	129	1	1	583	1	586	0.0	921
# BLASTP 2.12.0+
# Query: KAF7230735.1 transcript variant X1 [Nothobranchius furzeri]
# Database: human_prot_db
# Fields: query acc.ver, subject acc.ver, % identity, alignment length, mismatches, gap opens, q. start, q. end, s. start, s. end, evalue, bit score
# 1 hits found
KAF7230735.1	ENSG00000092820|ENSG00000092820.18|ENST00000367075|ENST00000367075.4	77.474	586	129	1	1	583	1	586	0.0	921
# BLASTP 2.12.0+
# Query: KAF7230736.1 synaptotagmin-like protein 3 [Nothobranchius furzeri]
# Database: human_prot_db
# Fields: query acc.ver, subject acc.ver, % identity, alignment length, mismatches, gap opens, q. start, q. end, s. start, s. end, evalue, bit score
# 1 hits found
KAF7230736.1	ENSG00000164674|ENSG00000164674.17|ENST00000611299|ENST00000611299.5	42.444	450	230	10	32	456	4	449	1.69e-98	309
# BLASTP 2.12.0+
# Query: KAF7230737.1 ectonucleotide pyrophosphatase/phosphodiesterase family member 1-like [Nothobranchius furzeri]
# Database: human_prot_db
# Fields: query acc.ver, subject acc.ver, % identity, alignment length, mismatches, gap opens, q. start, q. end, s. start, s. end, evalue, bit score
# 1 hits found
KAF7230737.1	ENSG00000197594|ENSG00000197594.14|ENST00000647893|ENST00000647893.1	49.598	746	358	8	59	793	182	920	0.0	761
# BLASTP 2.12.0+
# Query: KAF7230738.1 potassium two pore domain channel subfamily K member 3 [Nothobranchius furzeri]
# Database: human_prot_db
# Fields: query acc.ver, subject acc.ver, % identity, alignment length, mismatches, gap opens, q. start, q. end, s. start, s. end, evalue, bit score
# 1 hits found
KAF7230738.1	ENSG00000171303|ENSG00000171303.7|ENST00000302909|ENST00000302909.4	71.921	406	95	4	50	448	1	394	0.0	581
# BLASTP 2.12.0+
# Query: KAF7230739.1 solute carrier family 35 member F6 [Nothobranchius furzeri]
# Database: human_prot_db
# Fields: query acc.ver, subject acc.ver, % identity, alignment length, mismatches, gap opens, q. start, q. end, s. start, s. end, evalue, bit score
# 1 hits found
KAF7230739.1	ENSG00000213699|ENSG00000213699.9|ENST00000344420|ENST00000344420.10	72.043	372	97	3	1	372	1	365	0.0	539
# BLASTP 2.12.0+
# Query: KAF7230740.1 transcript variant X2 [Nothobranchius furzeri]
# Database: human_prot_db
# Fields: query acc.ver, subject acc.ver, % identity, alignment length, mismatches, gap opens, q. start, q. end, s. start, s. end, evalue, bit score
# 1 hits found
KAF7230740.1	ENSG00000136630|ENSG00000136630.13|ENST00000366903|ENST00000366903.8	47.458	354	73	13	1	244	1	351	9.95e-77	244
# BLASTP 2.12.0+
# Query: KAF7230741.1 transcript variant X1 [Nothobranchius furzeri]
# Database: human_prot_db
# Fields: query acc.ver, subject acc.ver, % identity, alignment length, mismatches, gap opens, q. start, q. end, s. start, s. end, evalue, bit score
# 1 hits found
KAF7230741.1	ENSG00000136630|ENSG00000136630.13|ENST00000366903|ENST00000366903.8	56.354	362	96	14	1	311	1	351	2.37e-115	346
# BLASTP 2.12.0+
# Query: KAF7230742.1 dual specificity phosphatase 10 [Nothobranchius furzeri]
# Database: human_prot_db
# Fields: query acc.ver, subject acc.ver, % identity, alignment length, mismatches, gap opens, q. start, q. end, s. start, s. end, evalue, bit score
# 1 hits found
KAF7230742.1	ENSG00000143507|ENSG00000143507.18|ENST00000366899|ENST00000366899.4	70.248	484	130	6	1	472	1	482	0.0	654
# BLASTP 2.12.0+
# Query: KAF7230743.1 transcript variant X2 [Nothobranchius furzeri]
# Database: human_prot_db
# Fields: query acc.ver, subject acc.ver, % identity, alignment length, mismatches, gap opens, q. start, q. end, s. start, s. end, evalue, bit score
# 1 hits found
KAF7230743.1	ENSG00000143498|ENSG00000143498.18|ENST00000352967|ENST00000352967.9	42.350	366	202	3	39	398	37	399	1.19e-100	308
# BLASTP 2.12.0+
# Query: KAF7230744.1 transcript variant X1 [Nothobranchius furzeri]
# Database: human_prot_db
# Fields: query acc.ver, subject acc.ver, % identity, alignment length, mismatches, gap opens, q. start, q. end, s. start, s. end, evalue, bit score
# 1 hits found
KAF7230744.1	ENSG00000143498|ENSG00000143498.18|ENST00000352967|ENST00000352967.9	42.350	366	202	3	39	398	37	399	1.19e-100	308
# BLASTP 2.12.0+
# Query: KAF7230745.1 transcript variant X1 [Nothobranchius furzeri]
# Database: human_prot_db
# Fields: query acc.ver, subject acc.ver, % identity, alignment length, mismatches, gap opens, q. start, q. end, s. start, s. end, evalue, bit score
# 2 hits found
KAF7230745.1	ENSG00000154305|ENSG00000154305.18|ENST00000344922|ENST00000344922.10	30.909	1100	566	32	671	1698	913	1890	3.77e-103	369
KAF7230745.1	ENSG00000154305|ENSG00000154305.18|ENST00000344922|ENST00000344922.10	59.292	113	46	0	26	138	30	142	3.76e-40	165
# BLASTP 2.12.0+
# Query: KAF7230746.1 transcript variant X3 [Nothobranchius furzeri]
# Database: human_prot_db
# Fields: query acc.ver, subject acc.ver, % identity, alignment length, mismatches, gap opens, q. start, q. end, s. start, s. end, evalue, bit score
# 2 hits found
KAF7230746.1	ENSG00000154305|ENSG00000154305.18|ENST00000344922|ENST00000344922.10	31.691	1076	564	34	671	1673	913	1890	4.99e-105	375
KAF7230746.1	ENSG00000154305|ENSG00000154305.18|ENST00000344922|ENST00000344922.10	59.292	113	46	0	26	138	30	142	3.73e-40	165
# BLASTP 2.12.0+
# Query: KAF7230747.1 transcript variant X4 [Nothobranchius furzeri]
# Database: human_prot_db
# Fields: query acc.ver, subject acc.ver, % identity, alignment length, mismatches, gap opens, q. start, q. end, s. start, s. end, evalue, bit score
# 2 hits found
KAF7230747.1	ENSG00000154305|ENSG00000154305.18|ENST00000344922|ENST00000344922.10	30.402	1069	574	32	671	1660	913	1890	8.75e-95	342
KAF7230747.1	ENSG00000154305|ENSG00000154305.18|ENST00000344922|ENST00000344922.10	59.292	113	46	0	26	138	30	142	2.76e-40	166
# BLASTP 2.12.0+
# Query: KAF7230748.1 transcript variant X2 [Nothobranchius furzeri]
# Database: human_prot_db
# Fields: query acc.ver, subject acc.ver, % identity, alignment length, mismatches, gap opens, q. start, q. end, s. start, s. end, evalue, bit score
# 2 hits found
KAF7230748.1	ENSG00000154305|ENSG00000154305.18|ENST00000344922|ENST00000344922.10	30.937	1099	566	31	671	1697	913	1890	2.65e-104	373
KAF7230748.1	ENSG00000154305|ENSG00000154305.18|ENST00000344922|ENST00000344922.10	59.292	113	46	0	26	138	30	142	3.82e-40	165
# BLASTP 2.12.0+
# Query: KAF7230749.1 transcript variant X2 [Nothobranchius furzeri]
# Database: human_prot_db
# Fields: query acc.ver, subject acc.ver, % identity, alignment length, mismatches, gap opens, q. start, q. end, s. start, s. end, evalue, bit score
# 1 hits found
KAF7230749.1	ENSG00000186063|ENSG00000186063.13|ENST00000340020|ENST00000340020.11	80.392	306	57	3	1	303	1	306	3.82e-177	493
# BLASTP 2.12.0+
# Query: KAF7230750.1 transcript variant X1 [Nothobranchius furzeri]
# Database: human_prot_db
# Fields: query acc.ver, subject acc.ver, % identity, alignment length, mismatches, gap opens, q. start, q. end, s. start, s. end, evalue, bit score
# 1 hits found
KAF7230750.1	ENSG00000186063|ENSG00000186063.13|ENST00000340020|ENST00000340020.11	79.612	309	57	4	1	306	1	306	5.33e-175	487
# BLASTP 2.12.0+
# Query: KAF7230751.1 transcript variant X1 [Nothobranchius furzeri]
# Database: human_prot_db
# Fields: query acc.ver, subject acc.ver, % identity, alignment length, mismatches, gap opens, q. start, q. end, s. start, s. end, evalue, bit score
# 1 hits found
KAF7230751.1	ENSG00000112130|ENSG00000112130.17|ENST00000373479|ENST00000373479.9	38.776	490	236	11	14	457	10	481	3.22e-97	304
# BLASTP 2.12.0+
# Query: KAF7230752.1 transcript variant X2 [Nothobranchius furzeri]
# Database: human_prot_db
# Fields: query acc.ver, subject acc.ver, % identity, alignment length, mismatches, gap opens, q. start, q. end, s. start, s. end, evalue, bit score
# 1 hits found
KAF7230752.1	ENSG00000112130|ENSG00000112130.17|ENST00000373479|ENST00000373479.9	38.776	490	236	11	14	457	10	481	3.27e-97	304
# BLASTP 2.12.0+
# Query: KAF7230753.1 transcript variant X3 [Nothobranchius furzeri]
# Database: human_prot_db
# Fields: query acc.ver, subject acc.ver, % identity, alignment length, mismatches, gap opens, q. start, q. end, s. start, s. end, evalue, bit score
# 1 hits found
KAF7230753.1	ENSG00000112130|ENSG00000112130.17|ENST00000373479|ENST00000373479.9	39.588	485	206	14	14	424	10	481	2.79e-92	290
# BLASTP 2.12.0+
# Query: KAF7230754.1 transcript variant X4 [Nothobranchius furzeri]
# Database: human_prot_db
# Fields: query acc.ver, subject acc.ver, % identity, alignment length, mismatches, gap opens, q. start, q. end, s. start, s. end, evalue, bit score
# 1 hits found
KAF7230754.1	ENSG00000112130|ENSG00000112130.17|ENST00000373479|ENST00000373479.9	38.618	492	238	10	14	459	10	483	2.68e-98	305
# BLASTP 2.12.0+
# Query: KAF7230755.1 t-complex-associated-testis-expressed 1 [Nothobranchius furzeri]
# Database: human_prot_db
# Fields: query acc.ver, subject acc.ver, % identity, alignment length, mismatches, gap opens, q. start, q. end, s. start, s. end, evalue, bit score
# 1 hits found
KAF7230755.1	ENSG00000146221|ENSG00000146221.10|ENST00000371505|ENST00000371505.5	40.806	397	224	4	3	393	62	453	1.17e-99	306
# BLASTP 2.12.0+
# Query: KAF7230756.1 transmembrane protein 151B [Nothobranchius furzeri]
# Database: human_prot_db
# Fields: query acc.ver, subject acc.ver, % identity, alignment length, mismatches, gap opens, q. start, q. end, s. start, s. end, evalue, bit score
# 1 hits found
KAF7230756.1	ENSG00000178233|ENSG00000178233.18|ENST00000451188|ENST00000451188.7	67.985	531	122	9	42	527	39	566	0.0	691
# BLASTP 2.12.0+
# Query: KAF7230757.1 NFKB inhibitor epsilon [Nothobranchius furzeri]
# Database: human_prot_db
# Fields: query acc.ver, subject acc.ver, % identity, alignment length, mismatches, gap opens, q. start, q. end, s. start, s. end, evalue, bit score
# 1 hits found
KAF7230757.1	ENSG00000146232|ENSG00000146232.17|ENST00000619360|ENST00000619360.6	45.504	367	148	10	10	341	9	358	6.92e-84	259
# BLASTP 2.12.0+
# Query: KAF7230758.1 solute carrier family 35 member B2 [Nothobranchius furzeri]
# Database: human_prot_db
# Fields: query acc.ver, subject acc.ver, % identity, alignment length, mismatches, gap opens, q. start, q. end, s. start, s. end, evalue, bit score
# 1 hits found
KAF7230758.1	ENSG00000157593|ENSG00000157593.19|ENST00000393812|ENST00000393812.4	67.925	424	131	3	7	428	4	424	0.0	577
# BLASTP 2.12.0+
# Query: KAF7230759.1 hypothetical protein G4P62_004347 [Nothobranchius furzeri]
# Database: human_prot_db
# Fields: query acc.ver, subject acc.ver, % identity, alignment length, mismatches, gap opens, q. start, q. end, s. start, s. end, evalue, bit score
# 1 hits found
KAF7230759.1	ENSG00000128789|ENSG00000128789.21|ENST00000317615|ENST00000317615.11	56.126	253	103	3	15	262	15	264	1.41e-97	288
# BLASTP 2.12.0+
# Query: KAF7230760.1 heat shock protein 90kDa alpha family class B member 1 [Nothobranchius furzeri]
# Database: human_prot_db
# Fields: query acc.ver, subject acc.ver, % identity, alignment length, mismatches, gap opens, q. start, q. end, s. start, s. end, evalue, bit score
# 1 hits found
KAF7230760.1	ENSG00000096384|ENSG00000096384.20|ENST00000620073|ENST00000620073.4	90.463	713	66	1	13	725	14	724	0.0	1222
# BLASTP 2.12.0+
# Query: KAF7230761.1 RNA-binding protein 25-like [Nothobranchius furzeri]
# Database: human_prot_db
# Fields: query acc.ver, subject acc.ver, % identity, alignment length, mismatches, gap opens, q. start, q. end, s. start, s. end, evalue, bit score
# 1 hits found
KAF7230761.1	ENSG00000119707|ENSG00000119707.14|ENST00000526754|ENST00000526754.5	62.799	293	73	5	1	260	1	290	1.60e-102	319
# BLASTP 2.12.0+
# Query: KAF7230762.1 eukaryotic translation initiation factor 2 subunit alpha [Nothobranchius furzeri]
# Database: human_prot_db
# Fields: query acc.ver, subject acc.ver, % identity, alignment length, mismatches, gap opens, q. start, q. end, s. start, s. end, evalue, bit score
# 1 hits found
KAF7230762.1	ENSG00000134001|ENSG00000134001.15|ENST00000466499|ENST00000466499.6	93.968	315	19	0	1	315	1	315	0.0	609
# BLASTP 2.12.0+
# Query: KAF7230763.1 ATPase H transporting V1 subunit D [Nothobranchius furzeri]
# Database: human_prot_db
# Fields: query acc.ver, subject acc.ver, % identity, alignment length, mismatches, gap opens, q. start, q. end, s. start, s. end, evalue, bit score
# 1 hits found
KAF7230763.1	ENSG00000100554|ENSG00000100554.12|ENST00000554087|ENST00000554087.5	86.694	248	32	1	1	248	1	247	5.09e-156	434
# BLASTP 2.12.0+
# Query: KAF7230764.1 palmitoylated 5 [Nothobranchius furzeri]
# Database: human_prot_db
# Fields: query acc.ver, subject acc.ver, % identity, alignment length, mismatches, gap opens, q. start, q. end, s. start, s. end, evalue, bit score
# 1 hits found
KAF7230764.1	ENSG00000072415|ENSG00000072415.10|ENST00000677835|ENST00000677835.1	60.593	675	236	8	1	646	1	674	0.0	795
# BLASTP 2.12.0+
# Query: KAF7230765.1 transcript variant X7 [Nothobranchius furzeri]
# Database: human_prot_db
# Fields: query acc.ver, subject acc.ver, % identity, alignment length, mismatches, gap opens, q. start, q. end, s. start, s. end, evalue, bit score
# 1 hits found
KAF7230765.1	ENSG00000171723|ENSG00000171723.16|ENST00000315266|ENST00000315266.9	90.874	778	29	3	1	778	1	736	0.0	1424
# BLASTP 2.12.0+
# Query: KAF7230766.1 transcript variant X3 [Nothobranchius furzeri]
# Database: human_prot_db
# Fields: query acc.ver, subject acc.ver, % identity, alignment length, mismatches, gap opens, q. start, q. end, s. start, s. end, evalue, bit score
# 1 hits found
KAF7230766.1	ENSG00000171723|ENSG00000171723.16|ENST00000315266|ENST00000315266.9	88.708	797	29	3	1	797	1	736	0.0	1418
# BLASTP 2.12.0+
# Query: KAF7230767.1 transcript variant X6 [Nothobranchius furzeri]
# Database: human_prot_db
# Fields: query acc.ver, subject acc.ver, % identity, alignment length, mismatches, gap opens, q. start, q. end, s. start, s. end, evalue, bit score
# 1 hits found
KAF7230767.1	ENSG00000171723|ENSG00000171723.16|ENST00000315266|ENST00000315266.9	89.268	792	29	3	1	792	1	736	0.0	1420
# BLASTP 2.12.0+
# Query: KAF7230768.1 transcript variant X2 [Nothobranchius furzeri]
# Database: human_prot_db
# Fields: query acc.ver, subject acc.ver, % identity, alignment length, mismatches, gap opens, q. start, q. end, s. start, s. end, evalue, bit score
# 1 hits found
KAF7230768.1	ENSG00000171723|ENSG00000171723.16|ENST00000315266|ENST00000315266.9	85.802	810	41	3	1	810	1	736	0.0	1385
# BLASTP 2.12.0+
# Query: KAF7230769.1 transcript variant X1 [Nothobranchius furzeri]
# Database: human_prot_db
# Fields: query acc.ver, subject acc.ver, % identity, alignment length, mismatches, gap opens, q. start, q. end, s. start, s. end, evalue, bit score
# 1 hits found
KAF7230769.1	ENSG00000171723|ENSG00000171723.16|ENST00000315266|ENST00000315266.9	85.697	811	41	4	1	811	1	736	0.0	1380
# BLASTP 2.12.0+
# Query: KAF7230770.1 transcript variant X8 [Nothobranchius furzeri]
# Database: human_prot_db
# Fields: query acc.ver, subject acc.ver, % identity, alignment length, mismatches, gap opens, q. start, q. end, s. start, s. end, evalue, bit score
# 1 hits found
KAF7230770.1	ENSG00000171723|ENSG00000171723.16|ENST00000315266|ENST00000315266.9	93.891	753	29	2	1	753	1	736	0.0	1368
# BLASTP 2.12.0+
# Query: KAF7230771.1 transcript variant X5 [Nothobranchius furzeri]
# Database: human_prot_db
# Fields: query acc.ver, subject acc.ver, % identity, alignment length, mismatches, gap opens, q. start, q. end, s. start, s. end, evalue, bit score
# 1 hits found
KAF7230771.1	ENSG00000171723|ENSG00000171723.16|ENST00000315266|ENST00000315266.9	87.531	794	41	2	1	794	1	736	0.0	1397
# BLASTP 2.12.0+
# Query: KAF7230772.1 transcript variant X4 [Nothobranchius furzeri]
# Database: human_prot_db
# Fields: query acc.ver, subject acc.ver, % identity, alignment length, mismatches, gap opens, q. start, q. end, s. start, s. end, evalue, bit score
# 1 hits found
KAF7230772.1	ENSG00000171723|ENSG00000171723.16|ENST00000315266|ENST00000315266.9	87.421	795	41	3	1	795	1	736	0.0	1392
# BLASTP 2.12.0+
# Query: KAF7230773.1 transcript variant X9 [Nothobranchius furzeri]
# Database: human_prot_db
# Fields: query acc.ver, subject acc.ver, % identity, alignment length, mismatches, gap opens, q. start, q. end, s. start, s. end, evalue, bit score
# 1 hits found
KAF7230773.1	ENSG00000171723|ENSG00000171723.16|ENST00000315266|ENST00000315266.9	96.060	736	29	0	1	736	1	736	0.0	1453
# BLASTP 2.12.0+
# Query: KAF7230774.1 transcript variant X1 [Nothobranchius furzeri]
# Database: human_prot_db
# Fields: query acc.ver, subject acc.ver, % identity, alignment length, mismatches, gap opens, q. start, q. end, s. start, s. end, evalue, bit score
# 1 hits found
KAF7230774.1	ENSG00000033170|ENSG00000033170.17|ENST00000673929|ENST00000673929.1	81.771	576	104	1	1	576	1	575	0.0	1007
# BLASTP 2.12.0+
# Query: KAF7230775.1 transcript variant X3 [Nothobranchius furzeri]
# Database: human_prot_db
# Fields: query acc.ver, subject acc.ver, % identity, alignment length, mismatches, gap opens, q. start, q. end, s. start, s. end, evalue, bit score
# 1 hits found
KAF7230775.1	ENSG00000033170|ENSG00000033170.17|ENST00000358307|ENST00000358307.6	87.379	412	52	0	1	412	35	446	0.0	781
# BLASTP 2.12.0+
# Query: KAF7230776.1 transcript variant X2 [Nothobranchius furzeri]
# Database: human_prot_db
# Fields: query acc.ver, subject acc.ver, % identity, alignment length, mismatches, gap opens, q. start, q. end, s. start, s. end, evalue, bit score
# 1 hits found
KAF7230776.1	ENSG00000033170|ENSG00000033170.17|ENST00000673929|ENST00000673929.1	81.771	576	104	1	1	576	1	575	0.0	1007
# BLASTP 2.12.0+
# Query: KAF7230777.1 transcript variant X1 [Nothobranchius furzeri]
# Database: human_prot_db
# Fields: query acc.ver, subject acc.ver, % identity, alignment length, mismatches, gap opens, q. start, q. end, s. start, s. end, evalue, bit score
# 1 hits found
KAF7230777.1	ENSG00000184986|ENSG00000184986.11|ENST00000431372|ENST00000431372.1	76.324	321	67	4	1	314	1	319	9.23e-170	475
# BLASTP 2.12.0+
# Query: KAF7230778.1 transcript variant X3 [Nothobranchius furzeri]
# Database: human_prot_db
# Fields: query acc.ver, subject acc.ver, % identity, alignment length, mismatches, gap opens, q. start, q. end, s. start, s. end, evalue, bit score
# 1 hits found
KAF7230778.1	ENSG00000184986|ENSG00000184986.11|ENST00000431372|ENST00000431372.1	76.324	321	67	4	1	314	1	319	9.23e-170	475
# BLASTP 2.12.0+
# Query: KAF7230779.1 transcript variant X2 [Nothobranchius furzeri]
# Database: human_prot_db
# Fields: query acc.ver, subject acc.ver, % identity, alignment length, mismatches, gap opens, q. start, q. end, s. start, s. end, evalue, bit score
# 1 hits found
KAF7230779.1	ENSG00000184986|ENSG00000184986.11|ENST00000431372|ENST00000431372.1	76.324	321	67	4	1	314	1	319	9.23e-170	475
# BLASTP 2.12.0+
# Query: KAF7230780.1 transcript variant X1 [Nothobranchius furzeri]
# Database: human_prot_db
# Fields: query acc.ver, subject acc.ver, % identity, alignment length, mismatches, gap opens, q. start, q. end, s. start, s. end, evalue, bit score
# 1 hits found
KAF7230780.1	ENSG00000140090|ENSG00000140090.18|ENST00000676001|ENST00000676001.1	64.821	614	191	7	19	610	8	618	0.0	801
# BLASTP 2.12.0+
# Query: KAF7230781.1 transcript variant X3 [Nothobranchius furzeri]
# Database: human_prot_db
# Fields: query acc.ver, subject acc.ver, % identity, alignment length, mismatches, gap opens, q. start, q. end, s. start, s. end, evalue, bit score
# 1 hits found
KAF7230781.1	ENSG00000140090|ENSG00000140090.18|ENST00000531433|ENST00000531433.5	66.162	594	177	6	19	590	8	599	0.0	796
# BLASTP 2.12.0+
# Query: KAF7230782.1 transcript variant X2 [Nothobranchius furzeri]
# Database: human_prot_db
# Fields: query acc.ver, subject acc.ver, % identity, alignment length, mismatches, gap opens, q. start, q. end, s. start, s. end, evalue, bit score
# 1 hits found
KAF7230782.1	ENSG00000140090|ENSG00000140090.18|ENST00000676001|ENST00000676001.1	64.495	614	191	8	19	608	8	618	0.0	792
# BLASTP 2.12.0+
# Query: KAF7230783.1 cleavage and polyadenylation specific factor 2 [Nothobranchius furzeri]
# Database: human_prot_db
# Fields: query acc.ver, subject acc.ver, % identity, alignment length, mismatches, gap opens, q. start, q. end, s. start, s. end, evalue, bit score
# 1 hits found
KAF7230783.1	ENSG00000165934|ENSG00000165934.13|ENST00000298875|ENST00000298875.9	85.044	789	109	5	1	787	1	782	0.0	1356
# BLASTP 2.12.0+
# Query: KAF7230784.1 transcript variant X2 [Nothobranchius furzeri]
# Database: human_prot_db
# Fields: query acc.ver, subject acc.ver, % identity, alignment length, mismatches, gap opens, q. start, q. end, s. start, s. end, evalue, bit score
# 1 hits found
KAF7230784.1	ENSG00000170468|ENSG00000170468.8|ENST00000304061|ENST00000304061.8	56.071	453	199	0	98	550	185	637	0.0	563
# BLASTP 2.12.0+
# Query: KAF7230785.1 transcript variant X1 [Nothobranchius furzeri]
# Database: human_prot_db
# Fields: query acc.ver, subject acc.ver, % identity, alignment length, mismatches, gap opens, q. start, q. end, s. start, s. end, evalue, bit score
# 1 hits found
KAF7230785.1	ENSG00000170468|ENSG00000170468.8|ENST00000304061|ENST00000304061.8	55.338	459	199	1	98	556	185	637	0.0	557
# BLASTP 2.12.0+
# Query: KAF7230786.1 transcript variant X1 [Nothobranchius furzeri]
# Database: human_prot_db
# Fields: query acc.ver, subject acc.ver, % identity, alignment length, mismatches, gap opens, q. start, q. end, s. start, s. end, evalue, bit score
# 1 hits found
KAF7230786.1	ENSG00000012232|ENSG00000012232.9|ENST00000220562|ENST00000220562.9	83.007	918	148	5	1	914	6	919	0.0	1581
# BLASTP 2.12.0+
# Query: KAF7230787.1 transcript variant X2 [Nothobranchius furzeri]
# Database: human_prot_db
# Fields: query acc.ver, subject acc.ver, % identity, alignment length, mismatches, gap opens, q. start, q. end, s. start, s. end, evalue, bit score
# 1 hits found
KAF7230787.1	ENSG00000012232|ENSG00000012232.9|ENST00000220562|ENST00000220562.9	83.007	918	148	5	1	914	6	919	0.0	1581
# BLASTP 2.12.0+
# Query: KAF7230788.1 transcript variant X2 [Nothobranchius furzeri]
# Database: human_prot_db
# Fields: query acc.ver, subject acc.ver, % identity, alignment length, mismatches, gap opens, q. start, q. end, s. start, s. end, evalue, bit score
# 1 hits found
KAF7230788.1	ENSG00000143469|ENSG00000143469.20|ENST00000367019|ENST00000367019.5	53.391	575	219	9	1	527	1	574	0.0	572
# BLASTP 2.12.0+
# Query: KAF7230789.1 transcript variant X1 [Nothobranchius furzeri]
# Database: human_prot_db
# Fields: query acc.ver, subject acc.ver, % identity, alignment length, mismatches, gap opens, q. start, q. end, s. start, s. end, evalue, bit score
# 2 hits found
KAF7230789.1	ENSG00000143469|ENSG00000143469.20|ENST00000637265|ENST00000637265.1	59.243	449	167	5	303	736	417	864	0.0	550
KAF7230789.1	ENSG00000143469|ENSG00000143469.20|ENST00000637265|ENST00000637265.1	54.717	53	22	1	1	53	1	51	3.53e-10	65.1
# BLASTP 2.12.0+
# Query: KAF7230790.1 cytosolic 5'-nucleotidase 1A-like [Nothobranchius furzeri]
# Database: human_prot_db
# Fields: query acc.ver, subject acc.ver, % identity, alignment length, mismatches, gap opens, q. start, q. end, s. start, s. end, evalue, bit score
# 1 hits found
KAF7230790.1	ENSG00000116981|ENSG00000116981.4|ENST00000235628|ENST00000235628.2	76.453	327	76	1	20	345	27	353	4.32e-180	505
# BLASTP 2.12.0+
# Query: KAF7230791.1 transcript variant X1 [Nothobranchius furzeri]
# Database: human_prot_db
# Fields: query acc.ver, subject acc.ver, % identity, alignment length, mismatches, gap opens, q. start, q. end, s. start, s. end, evalue, bit score
# 1 hits found
KAF7230791.1	ENSG00000183092|ENSG00000183092.17|ENST00000557378|ENST00000557378.6	41.331	646	286	26	31	638	3	593	6.98e-105	331
# BLASTP 2.12.0+
# Query: KAF7230792.1 transcript variant X2 [Nothobranchius furzeri]
# Database: human_prot_db
# Fields: query acc.ver, subject acc.ver, % identity, alignment length, mismatches, gap opens, q. start, q. end, s. start, s. end, evalue, bit score
# 1 hits found
KAF7230792.1	ENSG00000183092|ENSG00000183092.17|ENST00000557378|ENST00000557378.6	41.331	646	286	26	31	638	3	593	6.98e-105	331
# BLASTP 2.12.0+
# Query: KAF7230793.1 transcript variant X3 [Nothobranchius furzeri]
# Database: human_prot_db
# Fields: query acc.ver, subject acc.ver, % identity, alignment length, mismatches, gap opens, q. start, q. end, s. start, s. end, evalue, bit score
# 1 hits found
KAF7230793.1	ENSG00000183092|ENSG00000183092.17|ENST00000557378|ENST00000557378.6	41.304	644	285	26	8	613	5	593	6.46e-105	330
# BLASTP 2.12.0+
# Query: KAF7230794.1 retinol dehydrogenase 14-like [Nothobranchius furzeri]
# Database: human_prot_db
# Fields: query acc.ver, subject acc.ver, % identity, alignment length, mismatches, gap opens, q. start, q. end, s. start, s. end, evalue, bit score
# 1 hits found
KAF7230794.1	ENSG00000240857|ENSG00000240857.2|ENST00000381249|ENST00000381249.4	68.581	296	82	1	46	330	39	334	2.39e-140	402
# BLASTP 2.12.0+
# Query: KAF7230795.1 transcript variant X2 [Nothobranchius furzeri]
# Database: human_prot_db
# Fields: query acc.ver, subject acc.ver, % identity, alignment length, mismatches, gap opens, q. start, q. end, s. start, s. end, evalue, bit score
# 1 hits found
KAF7230795.1	ENSG00000134352|ENSG00000134352.20|ENST00000651614|ENST00000651614.1	24.104	502	336	20	108	580	128	613	7.48e-21	98.6
# BLASTP 2.12.0+
# Query: KAF7230796.1 transcript variant X1 [Nothobranchius furzeri]
# Database: human_prot_db
# Fields: query acc.ver, subject acc.ver, % identity, alignment length, mismatches, gap opens, q. start, q. end, s. start, s. end, evalue, bit score
# 1 hits found
KAF7230796.1	ENSG00000134352|ENSG00000134352.20|ENST00000502326|ENST00000502326.7	23.625	618	415	25	53	629	65	666	4.07e-24	110
# BLASTP 2.12.0+
# Query: KAF7230797.1 RNA guanylyltransferase and 5'-phosphatase [Nothobranchius furzeri]
# Database: human_prot_db
# Fields: query acc.ver, subject acc.ver, % identity, alignment length, mismatches, gap opens, q. start, q. end, s. start, s. end, evalue, bit score
# 1 hits found
KAF7230797.1	ENSG00000111880|ENSG00000111880.16|ENST00000369485|ENST00000369485.9	76.061	589	137	2	1	589	1	585	0.0	941
# BLASTP 2.12.0+
# Query: KAF7230798.1 transcript variant X1 [Nothobranchius furzeri]
# Database: human_prot_db
# Fields: query acc.ver, subject acc.ver, % identity, alignment length, mismatches, gap opens, q. start, q. end, s. start, s. end, evalue, bit score
# 1 hits found
KAF7230798.1	ENSG00000118432|ENSG00000118432.13|ENST00000551417|ENST00000551417.2	72.785	474	122	5	1	469	1	472	0.0	682
# BLASTP 2.12.0+
# Query: KAF7230799.1 transcript variant X2 [Nothobranchius furzeri]
# Database: human_prot_db
# Fields: query acc.ver, subject acc.ver, % identity, alignment length, mismatches, gap opens, q. start, q. end, s. start, s. end, evalue, bit score
# 1 hits found
KAF7230799.1	ENSG00000118432|ENSG00000118432.13|ENST00000551417|ENST00000551417.2	72.785	474	122	5	1	469	1	472	0.0	682
# BLASTP 2.12.0+
# Query: KAF7230800.1 putative LOC107377470-like protein, partial [Nothobranchius furzeri]
# Database: human_prot_db
# Fields: query acc.ver, subject acc.ver, % identity, alignment length, mismatches, gap opens, q. start, q. end, s. start, s. end, evalue, bit score
# 1 hits found
KAF7230800.1	ENSG00000152580|ENSG00000152580.9|ENST00000282466|ENST00000282466.4	30.882	68	43	1	397	460	1282	1349	8.2	31.2
# BLASTP 2.12.0+
# Query: KAF7230801.1 akirin 2 [Nothobranchius furzeri]
# Database: human_prot_db
# Fields: query acc.ver, subject acc.ver, % identity, alignment length, mismatches, gap opens, q. start, q. end, s. start, s. end, evalue, bit score
# 1 hits found
KAF7230801.1	ENSG00000135334|ENSG00000135334.9|ENST00000257787|ENST00000257787.6	66.995	203	43	2	1	179	1	203	3.16e-83	245
# BLASTP 2.12.0+
# Query: KAF7230802.1 transcript variant X1 [Nothobranchius furzeri]
# Database: human_prot_db
# Fields: query acc.ver, subject acc.ver, % identity, alignment length, mismatches, gap opens, q. start, q. end, s. start, s. end, evalue, bit score
# 1 hits found
KAF7230802.1	ENSG00000146282|ENSG00000146282.18|ENST00000369536|ENST00000369536.10	58.276	580	240	2	1	580	1	578	0.0	699
# BLASTP 2.12.0+
# Query: KAF7230803.1 transcript variant X2 [Nothobranchius furzeri]
# Database: human_prot_db
# Fields: query acc.ver, subject acc.ver, % identity, alignment length, mismatches, gap opens, q. start, q. end, s. start, s. end, evalue, bit score
# 1 hits found
KAF7230803.1	ENSG00000146282|ENSG00000146282.18|ENST00000369536|ENST00000369536.10	61.557	411	158	0	1	411	168	578	0.0	539
# BLASTP 2.12.0+
# Query: KAF7230804.1 solute carrier family 35 member A1 [Nothobranchius furzeri]
# Database: human_prot_db
# Fields: query acc.ver, subject acc.ver, % identity, alignment length, mismatches, gap opens, q. start, q. end, s. start, s. end, evalue, bit score
# 1 hits found
KAF7230804.1	ENSG00000164414|ENSG00000164414.18|ENST00000369552|ENST00000369552.9	77.341	331	72	2	4	334	6	333	0.0	523
# BLASTP 2.12.0+
# Query: KAF7230805.1 transcript variant X2 [Nothobranchius furzeri]
# Database: human_prot_db
# Fields: query acc.ver, subject acc.ver, % identity, alignment length, mismatches, gap opens, q. start, q. end, s. start, s. end, evalue, bit score
# 1 hits found
KAF7230805.1	ENSG00000122194|ENSG00000122194.19|ENST00000308192|ENST00000308192.14	55.107	793	342	5	29	810	19	808	0.0	924
# BLASTP 2.12.0+
# Query: KAF7230806.1 transcript variant X1 [Nothobranchius furzeri]
# Database: human_prot_db
# Fields: query acc.ver, subject acc.ver, % identity, alignment length, mismatches, gap opens, q. start, q. end, s. start, s. end, evalue, bit score
# 1 hits found
KAF7230806.1	ENSG00000122194|ENSG00000122194.19|ENST00000308192|ENST00000308192.14	55.107	793	342	5	29	810	19	808	0.0	924
# BLASTP 2.12.0+
# Query: KAF7230807.1 transcript variant X2 [Nothobranchius furzeri]
# Database: human_prot_db
# Fields: query acc.ver, subject acc.ver, % identity, alignment length, mismatches, gap opens, q. start, q. end, s. start, s. end, evalue, bit score
# 1 hits found
KAF7230807.1	ENSG00000170162|ENSG00000170162.14|ENST00000326274|ENST00000326274.6	51.118	313	120	10	1	282	1	311	7.09e-74	230
# BLASTP 2.12.0+
# Query: KAF7230808.1 transcript variant X1 [Nothobranchius furzeri]
# Database: human_prot_db
# Fields: query acc.ver, subject acc.ver, % identity, alignment length, mismatches, gap opens, q. start, q. end, s. start, s. end, evalue, bit score
# 1 hits found
KAF7230808.1	ENSG00000170162|ENSG00000170162.14|ENST00000326274|ENST00000326274.6	54.545	275	99	8	1	250	1	274	1.78e-73	229
# BLASTP 2.12.0+
# Query: KAF7230809.1 tudor domain-containing protein 15-like [Nothobranchius furzeri]
# Database: human_prot_db
# Fields: query acc.ver, subject acc.ver, % identity, alignment length, mismatches, gap opens, q. start, q. end, s. start, s. end, evalue, bit score
# 2 hits found
KAF7230809.1	ENSG00000218819|ENSG00000218819.6|ENST00000622654|ENST00000622654.1	27.534	1983	1241	42	33	1887	2	1916	0.0	737
KAF7230809.1	ENSG00000218819|ENSG00000218819.6|ENST00000622654|ENST00000622654.1	24.121	199	135	6	1701	1890	478	669	2.56e-04	48.1
# BLASTP 2.12.0+
# Query: KAF7230810.1 myeloid/lymphoid or mixed-lineage leukemia [Nothobranchius furzeri]
# Database: human_prot_db
# Fields: query acc.ver, subject acc.ver, % identity, alignment length, mismatches, gap opens, q. start, q. end, s. start, s. end, evalue, bit score
# 1 hits found
KAF7230810.1	ENSG00000130396|ENSG00000130396.21|ENST00000400822|ENST00000400822.7	70.477	1907	435	29	2	1855	3	1834	0.0	2435
# BLASTP 2.12.0+
# Query: KAF7230811.1 myeloid/lymphoid or mixed-lineage leukemia [Nothobranchius furzeri]
# Database: human_prot_db
# Fields: query acc.ver, subject acc.ver, % identity, alignment length, mismatches, gap opens, q. start, q. end, s. start, s. end, evalue, bit score
# 1 hits found
KAF7230811.1	ENSG00000130396|ENSG00000130396.21|ENST00000400822|ENST00000400822.7	70.183	1915	435	30	2	1863	3	1834	0.0	2425
# BLASTP 2.12.0+
# Query: KAF7230812.1 myeloid/lymphoid or mixed-lineage leukemia [Nothobranchius furzeri]
# Database: human_prot_db
# Fields: query acc.ver, subject acc.ver, % identity, alignment length, mismatches, gap opens, q. start, q. end, s. start, s. end, evalue, bit score
# 1 hits found
KAF7230812.1	ENSG00000130396|ENSG00000130396.21|ENST00000400822|ENST00000400822.7	69.676	1916	429	32	2	1849	3	1834	0.0	2391
# BLASTP 2.12.0+
# Query: KAF7230813.1 myeloid/lymphoid or mixed-lineage leukemia [Nothobranchius furzeri]
# Database: human_prot_db
# Fields: query acc.ver, subject acc.ver, % identity, alignment length, mismatches, gap opens, q. start, q. end, s. start, s. end, evalue, bit score
# 1 hits found
KAF7230813.1	ENSG00000130396|ENSG00000130396.21|ENST00000400822|ENST00000400822.7	70.403	1909	435	30	2	1857	3	1834	0.0	2430
# BLASTP 2.12.0+
# Query: KAF7230814.1 myeloid/lymphoid or mixed-lineage leukemia [Nothobranchius furzeri]
# Database: human_prot_db
# Fields: query acc.ver, subject acc.ver, % identity, alignment length, mismatches, gap opens, q. start, q. end, s. start, s. end, evalue, bit score
# 1 hits found
KAF7230814.1	ENSG00000130396|ENSG00000130396.21|ENST00000400822|ENST00000400822.7	70.183	1915	435	31	2	1863	3	1834	0.0	2422
# BLASTP 2.12.0+
# Query: KAF7230815.1 myeloid/lymphoid or mixed-lineage leukemia [Nothobranchius furzeri]
# Database: human_prot_db
# Fields: query acc.ver, subject acc.ver, % identity, alignment length, mismatches, gap opens, q. start, q. end, s. start, s. end, evalue, bit score
# 1 hits found
KAF7230815.1	ENSG00000130396|ENSG00000130396.21|ENST00000400822|ENST00000400822.7	70.183	1915	435	31	2	1863	3	1834	0.0	2421
# BLASTP 2.12.0+
# Query: KAF7230816.1 myeloid/lymphoid or mixed-lineage leukemia [Nothobranchius furzeri]
# Database: human_prot_db
# Fields: query acc.ver, subject acc.ver, % identity, alignment length, mismatches, gap opens, q. start, q. end, s. start, s. end, evalue, bit score
# 1 hits found
KAF7230816.1	ENSG00000130396|ENSG00000130396.21|ENST00000400822|ENST00000400822.7	70.146	1916	435	31	2	1864	3	1834	0.0	2420
# BLASTP 2.12.0+
# Query: KAF7230817.1 myeloid/lymphoid or mixed-lineage leukemia [Nothobranchius furzeri]
# Database: human_prot_db
# Fields: query acc.ver, subject acc.ver, % identity, alignment length, mismatches, gap opens, q. start, q. end, s. start, s. end, evalue, bit score
# 1 hits found
KAF7230817.1	ENSG00000130396|ENSG00000130396.21|ENST00000392112|ENST00000392112.5	70.852	1808	407	27	2	1756	3	1743	0.0	2343
# BLASTP 2.12.0+
# Query: KAF7230818.1 myeloid/lymphoid or mixed-lineage leukemia [Nothobranchius furzeri]
# Database: human_prot_db
# Fields: query acc.ver, subject acc.ver, % identity, alignment length, mismatches, gap opens, q. start, q. end, s. start, s. end, evalue, bit score
# 1 hits found
KAF7230818.1	ENSG00000130396|ENSG00000130396.21|ENST00000447894|ENST00000447894.6	70.411	1896	433	29	2	1843	3	1824	0.0	2416
# BLASTP 2.12.0+
# Query: KAF7230819.1 myeloid/lymphoid or mixed-lineage leukemia [Nothobranchius furzeri]
# Database: human_prot_db
# Fields: query acc.ver, subject acc.ver, % identity, alignment length, mismatches, gap opens, q. start, q. end, s. start, s. end, evalue, bit score
# 1 hits found
KAF7230819.1	ENSG00000130396|ENSG00000130396.21|ENST00000392112|ENST00000392112.5	69.962	1831	407	30	2	1779	3	1743	0.0	2322
# BLASTP 2.12.0+
# Query: KAF7230820.1 myeloid/lymphoid or mixed-lineage leukemia [Nothobranchius furzeri]
# Database: human_prot_db
# Fields: query acc.ver, subject acc.ver, % identity, alignment length, mismatches, gap opens, q. start, q. end, s. start, s. end, evalue, bit score
# 1 hits found
KAF7230820.1	ENSG00000130396|ENSG00000130396.21|ENST00000683244|ENST00000683244.1	70.221	1904	438	30	2	1851	3	1831	0.0	2412
# BLASTP 2.12.0+
# Query: KAF7230821.1 myeloid/lymphoid or mixed-lineage leukemia [Nothobranchius furzeri]
# Database: human_prot_db
# Fields: query acc.ver, subject acc.ver, % identity, alignment length, mismatches, gap opens, q. start, q. end, s. start, s. end, evalue, bit score
# 1 hits found
KAF7230821.1	ENSG00000130396|ENSG00000130396.21|ENST00000392112|ENST00000392112.5	69.469	1844	407	31	2	1792	3	1743	0.0	2314
# BLASTP 2.12.0+
# Query: KAF7230822.1 myeloid/lymphoid or mixed-lineage leukemia [Nothobranchius furzeri]
# Database: human_prot_db
# Fields: query acc.ver, subject acc.ver, % identity, alignment length, mismatches, gap opens, q. start, q. end, s. start, s. end, evalue, bit score
# 1 hits found
KAF7230822.1	ENSG00000130396|ENSG00000130396.21|ENST00000400822|ENST00000400822.7	70.218	1746	380	28	2	1680	3	1675	0.0	2241
# BLASTP 2.12.0+
# Query: KAF7230823.1 hypothetical protein G4P62_004375 [Nothobranchius furzeri]
# Database: human_prot_db
# Fields: query acc.ver, subject acc.ver, % identity, alignment length, mismatches, gap opens, q. start, q. end, s. start, s. end, evalue, bit score
# 1 hits found
KAF7230823.1	ENSG00000112494|ENSG00000112494.10|ENST00000230256|ENST00000230256.8	57.768	457	191	2	25	479	1	457	0.0	554
# BLASTP 2.12.0+
# Query: KAF7230824.1 transcript variant X2 [Nothobranchius furzeri]
# Database: human_prot_db
# Fields: query acc.ver, subject acc.ver, % identity, alignment length, mismatches, gap opens, q. start, q. end, s. start, s. end, evalue, bit score
# 2 hits found
KAF7230824.1	ENSG00000084676|ENSG00000084676.16|ENST00000405141|ENST00000405141.5	51.759	796	299	21	1	722	1	785	0.0	686
KAF7230824.1	ENSG00000084676|ENSG00000084676.16|ENST00000405141|ENST00000405141.5	43.856	472	217	16	972	1416	905	1355	2.51e-68	255
# BLASTP 2.12.0+
# Query: KAF7230825.1 transcript variant X1 [Nothobranchius furzeri]
# Database: human_prot_db
# Fields: query acc.ver, subject acc.ver, % identity, alignment length, mismatches, gap opens, q. start, q. end, s. start, s. end, evalue, bit score
# 2 hits found
KAF7230825.1	ENSG00000084676|ENSG00000084676.16|ENST00000395856|ENST00000395856.3	51.759	796	299	21	1	722	1	785	0.0	686
KAF7230825.1	ENSG00000084676|ENSG00000084676.16|ENST00000395856|ENST00000395856.3	43.623	541	226	18	972	1455	905	1423	2.21e-80	294
# BLASTP 2.12.0+
# Query: KAF7230826.1 peptidyl-tRNA hydrolase domain containing 1 [Nothobranchius furzeri]
# Database: human_prot_db
# Fields: query acc.ver, subject acc.ver, % identity, alignment length, mismatches, gap opens, q. start, q. end, s. start, s. end, evalue, bit score
# 1 hits found
KAF7230826.1	ENSG00000184924|ENSG00000184924.6|ENST00000328379|ENST00000328379.6	57.480	127	52	2	1	126	15	140	1.27e-36	123
# BLASTP 2.12.0+
# Query: KAF7230827.1 transcript variant X1 [Nothobranchius furzeri]
# Database: human_prot_db
# Fields: query acc.ver, subject acc.ver, % identity, alignment length, mismatches, gap opens, q. start, q. end, s. start, s. end, evalue, bit score
# 1 hits found
KAF7230827.1	ENSG00000111879|ENSG00000111879.20|ENST00000338891|ENST00000338891.12	55.997	1159	486	7	1	1154	1	1140	0.0	1183
# BLASTP 2.12.0+
# Query: KAF7230828.1 transcript variant X2 [Nothobranchius furzeri]
# Database: human_prot_db
# Fields: query acc.ver, subject acc.ver, % identity, alignment length, mismatches, gap opens, q. start, q. end, s. start, s. end, evalue, bit score
# 1 hits found
KAF7230828.1	ENSG00000111879|ENSG00000111879.20|ENST00000338891|ENST00000338891.12	56.184	1132	472	7	1	1127	1	1113	0.0	1151
# BLASTP 2.12.0+
# Query: KAF7230829.1 transcript variant X3 [Nothobranchius furzeri]
# Database: human_prot_db
# Fields: query acc.ver, subject acc.ver, % identity, alignment length, mismatches, gap opens, q. start, q. end, s. start, s. end, evalue, bit score
# 1 hits found
KAF7230829.1	ENSG00000111879|ENSG00000111879.20|ENST00000338891|ENST00000338891.12	57.007	1049	443	5	1	1044	1	1046	0.0	1069
# BLASTP 2.12.0+
# Query: KAF7230830.1 2-alpha-mannosidase IA-like [Nothobranchius furzeri]
# Database: human_prot_db
# Fields: query acc.ver, subject acc.ver, % identity, alignment length, mismatches, gap opens, q. start, q. end, s. start, s. end, evalue, bit score
# 1 hits found
KAF7230830.1	ENSG00000111885|ENSG00000111885.7|ENST00000368468|ENST00000368468.4	69.678	653	156	4	1	617	1	647	0.0	919
# BLASTP 2.12.0+
# Query: KAF7230831.1 transcript variant X2 [Nothobranchius furzeri]
# Database: human_prot_db
# Fields: query acc.ver, subject acc.ver, % identity, alignment length, mismatches, gap opens, q. start, q. end, s. start, s. end, evalue, bit score
# 1 hits found
KAF7230831.1	ENSG00000146350|ENSG00000146350.14|ENST00000275159|ENST00000275159.10	52.535	1302	593	13	1	1285	1	1294	0.0	1350
# BLASTP 2.12.0+
# Query: KAF7230832.1 transcript variant X1 [Nothobranchius furzeri]
# Database: human_prot_db
# Fields: query acc.ver, subject acc.ver, % identity, alignment length, mismatches, gap opens, q. start, q. end, s. start, s. end, evalue, bit score
# 1 hits found
KAF7230832.1	ENSG00000146350|ENSG00000146350.14|ENST00000275159|ENST00000275159.10	52.174	1311	593	14	1	1294	1	1294	0.0	1343
# BLASTP 2.12.0+
# Query: KAF7230833.1 inactive hydroxysteroid dehydrogenase-like protein 1 [Nothobranchius furzeri]
# Database: human_prot_db
# Fields: query acc.ver, subject acc.ver, % identity, alignment length, mismatches, gap opens, q. start, q. end, s. start, s. end, evalue, bit score
# 1 hits found
KAF7230833.1	ENSG00000103160|ENSG00000103160.12|ENST00000219439|ENST00000219439.9	48.276	319	163	1	1	319	1	317	1.48e-113	333
# BLASTP 2.12.0+
# Query: KAF7230834.1 gap junction Cx32.7 protein-like [Nothobranchius furzeri]
# Database: human_prot_db
# Fields: query acc.ver, subject acc.ver, % identity, alignment length, mismatches, gap opens, q. start, q. end, s. start, s. end, evalue, bit score
# 1 hits found
KAF7230834.1	ENSG00000121634|ENSG00000121634.6|ENST00000369235|ENST00000369235.2	50.190	263	119	3	1	260	1	254	3.95e-88	271
# BLASTP 2.12.0+
# Query: KAF7230835.1 gap junction Cx32.2 protein-like [Nothobranchius furzeri]
# Database: human_prot_db
# Fields: query acc.ver, subject acc.ver, % identity, alignment length, mismatches, gap opens, q. start, q. end, s. start, s. end, evalue, bit score
# 1 hits found
KAF7230835.1	ENSG00000121743|ENSG00000121743.4|ENST00000241125|ENST00000241125.4	59.244	238	87	2	1	229	1	237	1.17e-97	295
# BLASTP 2.12.0+
# Query: KAF7230836.1 gap junction Cx32.2 protein-like [Nothobranchius furzeri]
# Database: human_prot_db
# Fields: query acc.ver, subject acc.ver, % identity, alignment length, mismatches, gap opens, q. start, q. end, s. start, s. end, evalue, bit score
# 1 hits found
KAF7230836.1	ENSG00000121743|ENSG00000121743.4|ENST00000241125|ENST00000241125.4	59.735	226	83	1	1	218	1	226	1.14e-96	291
# BLASTP 2.12.0+
# Query: KAF7230837.1 hypothetical protein G4P62_004385 [Nothobranchius furzeri]
# Database: human_prot_db
# Fields: query acc.ver, subject acc.ver, % identity, alignment length, mismatches, gap opens, q. start, q. end, s. start, s. end, evalue, bit score
# 1 hits found
KAF7230837.1	ENSG00000119280|ENSG00000119280.17|ENST00000366663|ENST00000366663.10	39.883	341	160	7	15	349	26	327	1.43e-62	204
# BLASTP 2.12.0+
# Query: KAF7230838.1 C-type lectin domain family 11 member A [Nothobranchius furzeri]
# Database: human_prot_db
# Fields: query acc.ver, subject acc.ver, % identity, alignment length, mismatches, gap opens, q. start, q. end, s. start, s. end, evalue, bit score
# 1 hits found
KAF7230838.1	ENSG00000105472|ENSG00000105472.13|ENST00000250340|ENST00000250340.9	43.779	217	107	2	61	262	105	321	1.23e-62	201
# BLASTP 2.12.0+
# Query: KAF7230839.1 fatty acid homeostasis modulator [Nothobranchius furzeri]
# Database: human_prot_db
# Fields: query acc.ver, subject acc.ver, % identity, alignment length, mismatches, gap opens, q. start, q. end, s. start, s. end, evalue, bit score
# 1 hits found
KAF7230839.1	ENSG00000173409|ENSG00000173409.14|ENST00000450711|ENST00000450711.5	62.555	227	85	0	10	236	29	255	2.84e-95	281
# BLASTP 2.12.0+
# Query: KAF7230840.1 family with sequence similarity 89 member A [Nothobranchius furzeri]
# Database: human_prot_db
# Fields: query acc.ver, subject acc.ver, % identity, alignment length, mismatches, gap opens, q. start, q. end, s. start, s. end, evalue, bit score
# 1 hits found
KAF7230840.1	ENSG00000182118|ENSG00000182118.8|ENST00000366654|ENST00000366654.5	58.779	131	45	2	16	137	21	151	1.12e-40	137
# BLASTP 2.12.0+
# Query: KAF7230841.1 SprT-like N-terminal domain [Nothobranchius furzeri]
# Database: human_prot_db
# Fields: query acc.ver, subject acc.ver, % identity, alignment length, mismatches, gap opens, q. start, q. end, s. start, s. end, evalue, bit score
# 1 hits found
KAF7230841.1	ENSG00000010072|ENSG00000010072.16|ENST00000295050|ENST00000295050.12	41.343	566	203	14	1	527	1	476	3.04e-126	379
# BLASTP 2.12.0+
# Query: KAF7230842.1 exocyst complex component 8 [Nothobranchius furzeri]
# Database: human_prot_db
# Fields: query acc.ver, subject acc.ver, % identity, alignment length, mismatches, gap opens, q. start, q. end, s. start, s. end, evalue, bit score
# 1 hits found
KAF7230842.1	ENSG00000116903|ENSG00000116903.7|ENST00000366645|ENST00000366645.1	71.508	723	166	9	1	685	5	725	0.0	1047
# BLASTP 2.12.0+
# Query: KAF7230843.1 transcript variant X1 [Nothobranchius furzeri]
# Database: human_prot_db
# Fields: query acc.ver, subject acc.ver, % identity, alignment length, mismatches, gap opens, q. start, q. end, s. start, s. end, evalue, bit score
# 1 hits found
KAF7230843.1	ENSG00000100505|ENSG00000100505.14|ENST00000298355|ENST00000298355.7	65.166	755	182	8	1	732	4	700	0.0	1024
# BLASTP 2.12.0+
# Query: KAF7230844.1 transcript variant X2 [Nothobranchius furzeri]
# Database: human_prot_db
# Fields: query acc.ver, subject acc.ver, % identity, alignment length, mismatches, gap opens, q. start, q. end, s. start, s. end, evalue, bit score
# 1 hits found
KAF7230844.1	ENSG00000100505|ENSG00000100505.14|ENST00000298355|ENST00000298355.7	67.308	728	184	7	1	705	4	700	0.0	1031
# BLASTP 2.12.0+
# Query: KAF7230845.1 hypothetical protein G4P62_004392 [Nothobranchius furzeri]
# Database: human_prot_db
# Fields: query acc.ver, subject acc.ver, % identity, alignment length, mismatches, gap opens, q. start, q. end, s. start, s. end, evalue, bit score
# 1 hits found
KAF7230845.1	ENSG00000143633|ENSG00000143633.13|ENST00000366649|ENST00000366649.7	37.687	268	124	10	16	246	29	290	6.21e-36	130
# BLASTP 2.12.0+
# Query: KAF7230846.1 glyceronephosphate O-acyltransferase [Nothobranchius furzeri]
# Database: human_prot_db
# Fields: query acc.ver, subject acc.ver, % identity, alignment length, mismatches, gap opens, q. start, q. end, s. start, s. end, evalue, bit score
# 1 hits found
KAF7230846.1	ENSG00000116906|ENSG00000116906.13|ENST00000366647|ENST00000366647.9	53.464	664	294	5	14	674	29	680	0.0	753
# BLASTP 2.12.0+
# Query: KAF7230847.1 exostosin-1-like [Nothobranchius furzeri]
# Database: human_prot_db
# Fields: query acc.ver, subject acc.ver, % identity, alignment length, mismatches, gap opens, q. start, q. end, s. start, s. end, evalue, bit score
# 1 hits found
KAF7230847.1	ENSG00000182197|ENSG00000182197.13|ENST00000378204|ENST00000378204.7	67.885	766	224	5	1	764	1	746	0.0	1083
# BLASTP 2.12.0+
# Query: KAF7230848.1 dicentracin-like [Nothobranchius furzeri]
# Database: human_prot_db
# Fields: query acc.ver, subject acc.ver, % identity, alignment length, mismatches, gap opens, q. start, q. end, s. start, s. end, evalue, bit score
# 1 hits found
KAF7230848.1	ENSG00000138592|ENSG00000138592.14|ENST00000425032|ENST00000425032.7	27.273	44	32	0	43	86	398	441	2.7	28.5
# BLASTP 2.12.0+
# Query: KAF7230849.1 transcript variant X2 [Nothobranchius furzeri]
# Database: human_prot_db
# Fields: query acc.ver, subject acc.ver, % identity, alignment length, mismatches, gap opens, q. start, q. end, s. start, s. end, evalue, bit score
# 1 hits found
KAF7230849.1	ENSG00000065613|ENSG00000065613.15|ENST00000369755|ENST00000369755.4	28.571	63	45	0	58	120	837	899	1.0	30.4
# BLASTP 2.12.0+
# Query: KAF7230850.1 transcript variant X1 [Nothobranchius furzeri]
# Database: human_prot_db
# Fields: query acc.ver, subject acc.ver, % identity, alignment length, mismatches, gap opens, q. start, q. end, s. start, s. end, evalue, bit score
# 1 hits found
KAF7230850.1	ENSG00000065613|ENSG00000065613.15|ENST00000369755|ENST00000369755.4	28.571	63	45	0	58	120	837	899	1.0	30.4
# BLASTP 2.12.0+
# Query: KAF7230851.1 pleurocidin-like peptide WF3 [Nothobranchius furzeri]
# Database: human_prot_db
# Fields: query acc.ver, subject acc.ver, % identity, alignment length, mismatches, gap opens, q. start, q. end, s. start, s. end, evalue, bit score
# 1 hits found
KAF7230851.1	ENSG00000134744|ENSG00000134744.14|ENST00000371544|ENST00000371544.7	42.857	42	16	3	59	94	1452	1491	0.50	30.4
# BLASTP 2.12.0+
# Query: KAF7230852.1 transcript variant X1 [Nothobranchius furzeri]
# Database: human_prot_db
# Fields: query acc.ver, subject acc.ver, % identity, alignment length, mismatches, gap opens, q. start, q. end, s. start, s. end, evalue, bit score
# 1 hits found
KAF7230852.1	ENSG00000177570|ENSG00000177570.15|ENST00000524796|ENST00000524796.6	38.298	94	54	1	26	119	60	149	2.62e-13	64.3
# BLASTP 2.12.0+
# Query: KAF7230853.1 scavenger receptor class A member 5 [Nothobranchius furzeri]
# Database: human_prot_db
# Fields: query acc.ver, subject acc.ver, % identity, alignment length, mismatches, gap opens, q. start, q. end, s. start, s. end, evalue, bit score
# 1 hits found
KAF7230853.1	ENSG00000168079|ENSG00000168079.17|ENST00000354914|ENST00000354914.8	47.984	496	250	4	1	492	1	492	2.00e-152	445
# BLASTP 2.12.0+
# Query: KAF7230854.1 PDZ binding kinase [Nothobranchius furzeri]
# Database: human_prot_db
# Fields: query acc.ver, subject acc.ver, % identity, alignment length, mismatches, gap opens, q. start, q. end, s. start, s. end, evalue, bit score
# 1 hits found
KAF7230854.1	ENSG00000168078|ENSG00000168078.10|ENST00000301905|ENST00000301905.9	64.890	319	103	6	40	355	7	319	3.39e-139	400
# BLASTP 2.12.0+
# Query: KAF7230855.1 transcript variant X3 [Nothobranchius furzeri]
# Database: human_prot_db
# Fields: query acc.ver, subject acc.ver, % identity, alignment length, mismatches, gap opens, q. start, q. end, s. start, s. end, evalue, bit score
# 1 hits found
KAF7230855.1	ENSG00000171320|ENSG00000171320.15|ENST00000305188|ENST00000305188.13	40.283	566	274	13	72	622	85	601	2.60e-113	353
# BLASTP 2.12.0+
# Query: KAF7230856.1 transcript variant X2 [Nothobranchius furzeri]
# Database: human_prot_db
# Fields: query acc.ver, subject acc.ver, % identity, alignment length, mismatches, gap opens, q. start, q. end, s. start, s. end, evalue, bit score
# 1 hits found
KAF7230856.1	ENSG00000171320|ENSG00000171320.15|ENST00000305188|ENST00000305188.13	40.354	565	274	13	75	624	85	601	1.51e-113	353
# BLASTP 2.12.0+
# Query: KAF7230857.1 transcript variant X1 [Nothobranchius furzeri]
# Database: human_prot_db
# Fields: query acc.ver, subject acc.ver, % identity, alignment length, mismatches, gap opens, q. start, q. end, s. start, s. end, evalue, bit score
# 1 hits found
KAF7230857.1	ENSG00000171320|ENSG00000171320.15|ENST00000305188|ENST00000305188.13	40.283	566	274	13	75	625	85	601	1.68e-113	353
# BLASTP 2.12.0+
# Query: KAF7230858.1 coiled-coil domain containing 25 [Nothobranchius furzeri]
# Database: human_prot_db
# Fields: query acc.ver, subject acc.ver, % identity, alignment length, mismatches, gap opens, q. start, q. end, s. start, s. end, evalue, bit score
# 1 hits found
KAF7230858.1	ENSG00000147419|ENSG00000147419.19|ENST00000356537|ENST00000356537.9	80.288	208	40	1	1	207	1	208	1.85e-113	323
# BLASTP 2.12.0+
# Query: KAF7230859.1 transmembrane protein 214 [Nothobranchius furzeri]
# Database: human_prot_db
# Fields: query acc.ver, subject acc.ver, % identity, alignment length, mismatches, gap opens, q. start, q. end, s. start, s. end, evalue, bit score
# 1 hits found
KAF7230859.1	ENSG00000119777|ENSG00000119777.20|ENST00000321326|ENST00000321326.11	51.594	690	327	5	1	685	1	688	0.0	651
# BLASTP 2.12.0+
# Query: KAF7230860.1 transcript variant X2 [Nothobranchius furzeri]
# Database: human_prot_db
# Fields: query acc.ver, subject acc.ver, % identity, alignment length, mismatches, gap opens, q. start, q. end, s. start, s. end, evalue, bit score
# 1 hits found
KAF7230860.1	ENSG00000084764|ENSG00000084764.12|ENST00000648289|ENST00000648289.1	73.408	267	61	5	1	258	1	266	7.92e-142	399
# BLASTP 2.12.0+
# Query: KAF7230861.1 transcript variant X1 [Nothobranchius furzeri]
# Database: human_prot_db
# Fields: query acc.ver, subject acc.ver, % identity, alignment length, mismatches, gap opens, q. start, q. end, s. start, s. end, evalue, bit score
# 1 hits found
KAF7230861.1	ENSG00000084764|ENSG00000084764.12|ENST00000648289|ENST00000648289.1	73.408	267	61	5	1	258	1	266	7.92e-142	399
# BLASTP 2.12.0+
# Query: KAF7230862.1 dihydropyrimidinase like 5 [Nothobranchius furzeri]
# Database: human_prot_db
# Fields: query acc.ver, subject acc.ver, % identity, alignment length, mismatches, gap opens, q. start, q. end, s. start, s. end, evalue, bit score
# 1 hits found
KAF7230862.1	ENSG00000157851|ENSG00000157851.17|ENST00000614712|ENST00000614712.4	78.660	567	118	2	1	567	1	564	0.0	929
# BLASTP 2.12.0+
# Query: KAF7230863.1 transcript variant X2 [Nothobranchius furzeri]
# Database: human_prot_db
# Fields: query acc.ver, subject acc.ver, % identity, alignment length, mismatches, gap opens, q. start, q. end, s. start, s. end, evalue, bit score
# 1 hits found
KAF7230863.1	ENSG00000119772|ENSG00000119772.18|ENST00000321117|ENST00000321117.10	71.329	858	209	13	3	842	73	911	0.0	1205
# BLASTP 2.12.0+
# Query: KAF7230864.1 transcript variant X1 [Nothobranchius furzeri]
# Database: human_prot_db
# Fields: query acc.ver, subject acc.ver, % identity, alignment length, mismatches, gap opens, q. start, q. end, s. start, s. end, evalue, bit score
# 1 hits found
KAF7230864.1	ENSG00000119772|ENSG00000119772.18|ENST00000321117|ENST00000321117.10	70.800	863	210	14	3	847	73	911	0.0	1200
# BLASTP 2.12.0+
# Query: KAF7230865.1 transcript variant X3 [Nothobranchius furzeri]
# Database: human_prot_db
# Fields: query acc.ver, subject acc.ver, % identity, alignment length, mismatches, gap opens, q. start, q. end, s. start, s. end, evalue, bit score
# 1 hits found
KAF7230865.1	ENSG00000119772|ENSG00000119772.18|ENST00000321117|ENST00000321117.10	81.913	669	110	4	91	748	243	911	0.0	1138
# BLASTP 2.12.0+
# Query: KAF7230866.1 transcript variant X4 [Nothobranchius furzeri]
# Database: human_prot_db
# Fields: query acc.ver, subject acc.ver, % identity, alignment length, mismatches, gap opens, q. start, q. end, s. start, s. end, evalue, bit score
# 1 hits found
KAF7230866.1	ENSG00000119772|ENSG00000119772.18|ENST00000321117|ENST00000321117.10	79.232	703	131	6	23	713	212	911	0.0	1137
# BLASTP 2.12.0+
# Query: KAF7230867.1 transcript variant X5, partial [Nothobranchius furzeri]
# Database: human_prot_db
# Fields: query acc.ver, subject acc.ver, % identity, alignment length, mismatches, gap opens, q. start, q. end, s. start, s. end, evalue, bit score
# 1 hits found
KAF7230867.1	ENSG00000138101|ENSG00000138101.19|ENST00000406818|ENST00000406818.7	62.282	631	217	9	1	615	1	626	0.0	782
# BLASTP 2.12.0+
# Query: KAF7230868.1 toll-like receptor 5 [Nothobranchius furzeri]
# Database: human_prot_db
# Fields: query acc.ver, subject acc.ver, % identity, alignment length, mismatches, gap opens, q. start, q. end, s. start, s. end, evalue, bit score
# 1 hits found
KAF7230868.1	ENSG00000187554|ENSG00000187554.14|ENST00000645434|ENST00000645434.1	35.670	642	394	9	17	655	12	637	2.48e-101	328
# BLASTP 2.12.0+
# Query: KAF7230869.1 kinesin family member 3C [Nothobranchius furzeri]
# Database: human_prot_db
# Fields: query acc.ver, subject acc.ver, % identity, alignment length, mismatches, gap opens, q. start, q. end, s. start, s. end, evalue, bit score
# 1 hits found
KAF7230869.1	ENSG00000084731|ENSG00000084731.15|ENST00000405914|ENST00000405914.1	64.314	765	209	10	2	707	3	762	0.0	915
# BLASTP 2.12.0+
# Query: KAF7230870.1 transcript variant X2 [Nothobranchius furzeri]
# Database: human_prot_db
# Fields: query acc.ver, subject acc.ver, % identity, alignment length, mismatches, gap opens, q. start, q. end, s. start, s. end, evalue, bit score
# 1 hits found
KAF7230870.1	ENSG00000145649|ENSG00000145649.8|ENST00000274306|ENST00000274306.7	47.321	224	108	6	1	219	43	261	2.37e-58	186
# BLASTP 2.12.0+
# Query: KAF7230871.1 transcript variant X1 [Nothobranchius furzeri]
# Database: human_prot_db
# Fields: query acc.ver, subject acc.ver, % identity, alignment length, mismatches, gap opens, q. start, q. end, s. start, s. end, evalue, bit score
# 1 hits found
KAF7230871.1	ENSG00000145649|ENSG00000145649.8|ENST00000274306|ENST00000274306.7	47.500	240	116	6	25	259	27	261	1.01e-64	204
# BLASTP 2.12.0+
# Query: KAF7230872.1 member RAS oncogene family [Nothobranchius furzeri]
# Database: human_prot_db
# Fields: query acc.ver, subject acc.ver, % identity, alignment length, mismatches, gap opens, q. start, q. end, s. start, s. end, evalue, bit score
# 1 hits found
KAF7230872.1	ENSG00000084733|ENSG00000084733.11|ENST00000264710|ENST00000264710.5	97.000	200	6	0	1	200	1	200	6.51e-144	400
# BLASTP 2.12.0+
# Query: KAF7230873.1 large tumor suppressor kinase 1 [Nothobranchius furzeri]
# Database: human_prot_db
# Fields: query acc.ver, subject acc.ver, % identity, alignment length, mismatches, gap opens, q. start, q. end, s. start, s. end, evalue, bit score
# 1 hits found
KAF7230873.1	ENSG00000131023|ENSG00000131023.13|ENST00000543571|ENST00000543571.6	58.326	1159	320	26	1	1025	1	1130	0.0	1225
# BLASTP 2.12.0+
# Query: KAF7230874.1 nucleoporin 43kDa [Nothobranchius furzeri]
# Database: human_prot_db
# Fields: query acc.ver, subject acc.ver, % identity, alignment length, mismatches, gap opens, q. start, q. end, s. start, s. end, evalue, bit score
# 1 hits found
KAF7230874.1	ENSG00000120253|ENSG00000120253.14|ENST00000340413|ENST00000340413.7	63.200	375	126	3	4	368	6	378	7.23e-177	498
# BLASTP 2.12.0+
# Query: KAF7230875.1 transcript variant X2 [Nothobranchius furzeri]
# Database: human_prot_db
# Fields: query acc.ver, subject acc.ver, % identity, alignment length, mismatches, gap opens, q. start, q. end, s. start, s. end, evalue, bit score
# 1 hits found
KAF7230875.1	ENSG00000120265|ENSG00000120265.19|ENST00000649295|ENST00000649295.1	80.451	266	50	2	4	269	22	285	2.11e-159	445
# BLASTP 2.12.0+
# Query: KAF7230876.1 transcript variant X1 [Nothobranchius furzeri]
# Database: human_prot_db
# Fields: query acc.ver, subject acc.ver, % identity, alignment length, mismatches, gap opens, q. start, q. end, s. start, s. end, evalue, bit score
# 1 hits found
KAF7230876.1	ENSG00000120265|ENSG00000120265.19|ENST00000649295|ENST00000649295.1	80.303	264	50	2	4	267	22	283	2.05e-157	440
# BLASTP 2.12.0+
# Query: KAF7230877.1 transcript variant X2 [Nothobranchius furzeri]
# Database: human_prot_db
# Fields: query acc.ver, subject acc.ver, % identity, alignment length, mismatches, gap opens, q. start, q. end, s. start, s. end, evalue, bit score
# 1 hits found
KAF7230877.1	ENSG00000120256|ENSG00000120256.11|ENST00000239367|ENST00000239367.7	46.032	378	164	10	31	392	45	398	6.73e-99	308
# BLASTP 2.12.0+
# Query: KAF7230878.1 transcript variant X1 [Nothobranchius furzeri]
# Database: human_prot_db
# Fields: query acc.ver, subject acc.ver, % identity, alignment length, mismatches, gap opens, q. start, q. end, s. start, s. end, evalue, bit score
# 1 hits found
KAF7230878.1	ENSG00000120256|ENSG00000120256.11|ENST00000239367|ENST00000239367.7	43.148	540	207	13	31	554	45	500	2.55e-128	385
# BLASTP 2.12.0+
# Query: KAF7230879.1 transcript variant X1 [Nothobranchius furzeri]
# Database: human_prot_db
# Fields: query acc.ver, subject acc.ver, % identity, alignment length, mismatches, gap opens, q. start, q. end, s. start, s. end, evalue, bit score
# 1 hits found
KAF7230879.1	ENSG00000197442|ENSG00000197442.10|ENST00000359015|ENST00000359015.5	72.971	1380	346	11	6	1370	7	1374	0.0	2037
# BLASTP 2.12.0+
# Query: KAF7230880.1 transcript variant X2 [Nothobranchius furzeri]
# Database: human_prot_db
# Fields: query acc.ver, subject acc.ver, % identity, alignment length, mismatches, gap opens, q. start, q. end, s. start, s. end, evalue, bit score
# 1 hits found
KAF7230880.1	ENSG00000197442|ENSG00000197442.10|ENST00000359015|ENST00000359015.5	76.415	1166	265	7	1	1163	216	1374	0.0	1830
# BLASTP 2.12.0+
# Query: KAF7230881.1 transcript variant X1 [Nothobranchius furzeri]
# Database: human_prot_db
# Fields: query acc.ver, subject acc.ver, % identity, alignment length, mismatches, gap opens, q. start, q. end, s. start, s. end, evalue, bit score
# 1 hits found
KAF7230881.1	ENSG00000008196|ENSG00000008196.13|ENST00000393655|ENST00000393655.4	82.561	453	67	6	1	445	12	460	0.0	709
# BLASTP 2.12.0+
# Query: KAF7230882.1 transcript variant X2 [Nothobranchius furzeri]
# Database: human_prot_db
# Fields: query acc.ver, subject acc.ver, % identity, alignment length, mismatches, gap opens, q. start, q. end, s. start, s. end, evalue, bit score
# 1 hits found
KAF7230882.1	ENSG00000008196|ENSG00000008196.13|ENST00000393655|ENST00000393655.4	81.922	437	67	6	10	438	28	460	0.0	672
# BLASTP 2.12.0+
# Query: KAF7230883.1 transcript variant X2 [Nothobranchius furzeri]
# Database: human_prot_db
# Fields: query acc.ver, subject acc.ver, % identity, alignment length, mismatches, gap opens, q. start, q. end, s. start, s. end, evalue, bit score
# 1 hits found
KAF7230883.1	ENSG00000008197|ENSG00000008197.5|ENST00000008391|ENST00000008391.4	86.239	436	50	8	1	434	25	452	0.0	739
# BLASTP 2.12.0+
# Query: KAF7230884.1 transcript variant X1 [Nothobranchius furzeri]
# Database: human_prot_db
# Fields: query acc.ver, subject acc.ver, % identity, alignment length, mismatches, gap opens, q. start, q. end, s. start, s. end, evalue, bit score
# 1 hits found
KAF7230884.1	ENSG00000008197|ENSG00000008197.5|ENST00000008391|ENST00000008391.4	86.739	460	51	8	1	458	1	452	0.0	788
# BLASTP 2.12.0+
# Query: KAF7230885.1 beta subunit [Nothobranchius furzeri]
# Database: human_prot_db
# Fields: query acc.ver, subject acc.ver, % identity, alignment length, mismatches, gap opens, q. start, q. end, s. start, s. end, evalue, bit score
# 1 hits found
KAF7230885.1	ENSG00000138029|ENSG00000138029.14|ENST00000317799|ENST00000317799.10	77.378	473	105	1	3	473	2	474	0.0	788
# BLASTP 2.12.0+
# Query: KAF7230886.1 GRB2 associated regulator of MAPK1 subtype 2 [Nothobranchius furzeri]
# Database: human_prot_db
# Fields: query acc.ver, subject acc.ver, % identity, alignment length, mismatches, gap opens, q. start, q. end, s. start, s. end, evalue, bit score
# 2 hits found
KAF7230886.1	ENSG00000157833|ENSG00000157833.13|ENST00000401533|ENST00000401533.7	48.563	696	262	15	1	633	1	663	7.96e-179	534
KAF7230886.1	ENSG00000157833|ENSG00000157833.13|ENST00000401533|ENST00000401533.7	65.591	93	26	1	629	721	788	874	9.69e-28	121
# BLASTP 2.12.0+
# Query: KAF7230887.1 nesprin-2-like [Nothobranchius furzeri]
# Database: human_prot_db
# Fields: query acc.ver, subject acc.ver, % identity, alignment length, mismatches, gap opens, q. start, q. end, s. start, s. end, evalue, bit score
# 8 hits found
KAF7230887.1	ENSG00000054654|ENSG00000054654.19|ENST00000344113|ENST00000344113.8	36.306	2198	1251	46	4606	6708	4742	6885	0.0	1139
KAF7230887.1	ENSG00000054654|ENSG00000054654.19|ENST00000344113|ENST00000344113.8	57.534	292	115	4	9	297	11	296	2.97e-92	341
KAF7230887.1	ENSG00000054654|ENSG00000054654.19|ENST00000344113|ENST00000344113.8	26.702	749	501	15	3427	4139	3251	3987	1.94e-55	219
KAF7230887.1	ENSG00000054654|ENSG00000054654.19|ENST00000344113|ENST00000344113.8	32.673	303	195	3	1142	1437	1435	1735	3.03e-43	179
KAF7230887.1	ENSG00000054654|ENSG00000054654.19|ENST00000344113|ENST00000344113.8	22.611	429	270	13	2732	3124	2518	2920	4.30e-05	52.8
KAF7230887.1	ENSG00000054654|ENSG00000054654.19|ENST00000344113|ENST00000344113.8	25.424	118	88	0	546	663	847	964	0.066	42.0
KAF7230887.1	ENSG00000054654|ENSG00000054654.19|ENST00000344113|ENST00000344113.8	23.622	254	170	9	1550	1793	1941	2180	0.097	41.6
KAF7230887.1	ENSG00000054654|ENSG00000054654.19|ENST00000344113|ENST00000344113.8	23.958	96	67	2	1216	1309	5366	5457	7.2	35.4
# BLASTP 2.12.0+
# Query: KAF7230888.1 transcript variant X1 [Nothobranchius furzeri]
# Database: human_prot_db
# Fields: query acc.ver, subject acc.ver, % identity, alignment length, mismatches, gap opens, q. start, q. end, s. start, s. end, evalue, bit score
# 1 hits found
KAF7230888.1	ENSG00000140009|ENSG00000140009.19|ENST00000341099|ENST00000341099.6	56.740	497	197	8	47	531	30	520	0.0	536
# BLASTP 2.12.0+
# Query: KAF7230889.1 transcript variant X2 [Nothobranchius furzeri]
# Database: human_prot_db
# Fields: query acc.ver, subject acc.ver, % identity, alignment length, mismatches, gap opens, q. start, q. end, s. start, s. end, evalue, bit score
# 1 hits found
KAF7230889.1	ENSG00000140009|ENSG00000140009.19|ENST00000341099|ENST00000341099.6	56.740	497	197	8	47	531	30	520	0.0	536
# BLASTP 2.12.0+
# Query: KAF7230890.1 transcript variant X3 [Nothobranchius furzeri]
# Database: human_prot_db
# Fields: query acc.ver, subject acc.ver, % identity, alignment length, mismatches, gap opens, q. start, q. end, s. start, s. end, evalue, bit score
# 1 hits found
KAF7230890.1	ENSG00000140009|ENSG00000140009.19|ENST00000341099|ENST00000341099.6	56.740	497	197	8	47	531	30	520	0.0	536
# BLASTP 2.12.0+
# Query: KAF7230891.1 transcript variant X1 [Nothobranchius furzeri]
# Database: human_prot_db
# Fields: query acc.ver, subject acc.ver, % identity, alignment length, mismatches, gap opens, q. start, q. end, s. start, s. end, evalue, bit score
# 1 hits found
KAF7230891.1	ENSG00000184916|ENSG00000184916.9|ENST00000331782|ENST00000331782.8	57.947	1208	468	11	21	1205	20	1210	0.0	1356
# BLASTP 2.12.0+
# Query: KAF7230892.1 transcript variant X2 [Nothobranchius furzeri]
# Database: human_prot_db
# Fields: query acc.ver, subject acc.ver, % identity, alignment length, mismatches, gap opens, q. start, q. end, s. start, s. end, evalue, bit score
# 1 hits found
KAF7230892.1	ENSG00000184916|ENSG00000184916.9|ENST00000347004|ENST00000347004.2	57.436	1170	458	11	21	1167	20	1172	0.0	1298
# BLASTP 2.12.0+
# Query: KAF7230893.1 nudix hydrolase 14 [Nothobranchius furzeri]
# Database: human_prot_db
# Fields: query acc.ver, subject acc.ver, % identity, alignment length, mismatches, gap opens, q. start, q. end, s. start, s. end, evalue, bit score
# 1 hits found
KAF7230893.1	ENSG00000183828|ENSG00000183828.15|ENST00000392568|ENST00000392568.7	49.153	236	105	2	1	236	1	221	3.41e-74	226
# BLASTP 2.12.0+
# Query: KAF7230894.1 transcript variant X2 [Nothobranchius furzeri]
# Database: human_prot_db
# Fields: query acc.ver, subject acc.ver, % identity, alignment length, mismatches, gap opens, q. start, q. end, s. start, s. end, evalue, bit score
# 8 hits found
KAF7230894.1	ENSG00000137812|ENSG00000137812.20|ENST00000346991|ENST00000346991.9	29.741	501	321	9	1589	2076	1854	2336	2.43e-66	252
KAF7230894.1	ENSG00000137812|ENSG00000137812.20|ENST00000346991|ENST00000346991.9	27.692	325	165	16	827	1091	886	1200	5.40e-05	50.4
KAF7230894.1	ENSG00000137812|ENSG00000137812.20|ENST00000346991|ENST00000346991.9	31.461	178	81	7	17	162	20	188	2.37e-04	48.1
KAF7230894.1	ENSG00000137812|ENSG00000137812.20|ENST00000346991|ENST00000346991.9	23.077	351	186	12	711	1014	300	613	0.016	42.4
KAF7230894.1	ENSG00000137812|ENSG00000137812.20|ENST00000346991|ENST00000346991.9	22.346	537	343	22	646	1135	101	610	0.10	39.7
KAF7230894.1	ENSG00000137812|ENSG00000137812.20|ENST00000346991|ENST00000346991.9	23.276	348	197	15	703	1009	882	1200	1.6	35.8
KAF7230894.1	ENSG00000137812|ENSG00000137812.20|ENST00000346991|ENST00000346991.9	27.835	97	60	2	91	182	728	819	4.4	34.3
KAF7230894.1	ENSG00000137812|ENSG00000137812.20|ENST00000346991|ENST00000346991.9	28.182	110	72	4	1066	1173	882	986	7.3	33.5
# BLASTP 2.12.0+
# Query: KAF7230895.1 transcript variant X3 [Nothobranchius furzeri]
# Database: human_prot_db
# Fields: query acc.ver, subject acc.ver, % identity, alignment length, mismatches, gap opens, q. start, q. end, s. start, s. end, evalue, bit score
# 2 hits found
KAF7230895.1	ENSG00000137812|ENSG00000137812.20|ENST00000526913|ENST00000526913.5	29.741	501	321	9	1428	1915	873	1355	2.97e-66	249
KAF7230895.1	ENSG00000137812|ENSG00000137812.20|ENST00000526913|ENST00000526913.5	31.183	93	60	3	838	930	131	219	2.6	34.7
# BLASTP 2.12.0+
# Query: KAF7230896.1 transcript variant X1 [Nothobranchius furzeri]
# Database: human_prot_db
# Fields: query acc.ver, subject acc.ver, % identity, alignment length, mismatches, gap opens, q. start, q. end, s. start, s. end, evalue, bit score
# 8 hits found
KAF7230896.1	ENSG00000137812|ENSG00000137812.20|ENST00000346991|ENST00000346991.9	29.741	501	321	9	1589	2076	1854	2336	2.43e-66	252
KAF7230896.1	ENSG00000137812|ENSG00000137812.20|ENST00000346991|ENST00000346991.9	27.692	325	165	16	827	1091	886	1200	5.40e-05	50.4
KAF7230896.1	ENSG00000137812|ENSG00000137812.20|ENST00000346991|ENST00000346991.9	31.461	178	81	7	17	162	20	188	2.37e-04	48.1
KAF7230896.1	ENSG00000137812|ENSG00000137812.20|ENST00000346991|ENST00000346991.9	23.077	351	186	12	711	1014	300	613	0.016	42.4
KAF7230896.1	ENSG00000137812|ENSG00000137812.20|ENST00000346991|ENST00000346991.9	22.346	537	343	22	646	1135	101	610	0.10	39.7
KAF7230896.1	ENSG00000137812|ENSG00000137812.20|ENST00000346991|ENST00000346991.9	23.276	348	197	15	703	1009	882	1200	1.6	35.8
KAF7230896.1	ENSG00000137812|ENSG00000137812.20|ENST00000346991|ENST00000346991.9	27.835	97	60	2	91	182	728	819	4.4	34.3
KAF7230896.1	ENSG00000137812|ENSG00000137812.20|ENST00000346991|ENST00000346991.9	28.182	110	72	4	1066	1173	882	986	7.3	33.5
# BLASTP 2.12.0+
# Query: KAF7230897.1 transcript variant X4 [Nothobranchius furzeri]
# Database: human_prot_db
# Fields: query acc.ver, subject acc.ver, % identity, alignment length, mismatches, gap opens, q. start, q. end, s. start, s. end, evalue, bit score
# 7 hits found
KAF7230897.1	ENSG00000137812|ENSG00000137812.20|ENST00000346991|ENST00000346991.9	29.741	501	321	9	1387	1874	1854	2336	3.01e-66	251
KAF7230897.1	ENSG00000137812|ENSG00000137812.20|ENST00000346991|ENST00000346991.9	31.461	178	81	7	17	162	20	188	2.17e-04	48.1
KAF7230897.1	ENSG00000137812|ENSG00000137812.20|ENST00000346991|ENST00000346991.9	35.714	112	65	5	780	889	1094	1200	0.053	40.4
KAF7230897.1	ENSG00000137812|ENSG00000137812.20|ENST00000346991|ENST00000346991.9	22.483	298	162	11	711	971	300	565	0.69	36.6
KAF7230897.1	ENSG00000137812|ENSG00000137812.20|ENST00000346991|ENST00000346991.9	29.907	107	70	4	785	889	885	988	1.2	35.8
KAF7230897.1	ENSG00000137812|ENSG00000137812.20|ENST00000346991|ENST00000346991.9	24.138	348	190	16	703	990	882	1215	3.3	34.7
KAF7230897.1	ENSG00000137812|ENSG00000137812.20|ENST00000346991|ENST00000346991.9	27.835	97	60	2	91	182	728	819	4.4	33.9
# BLASTP 2.12.0+
# Query: KAF7230898.1 transcript variant X2 [Nothobranchius furzeri]
# Database: human_prot_db
# Fields: query acc.ver, subject acc.ver, % identity, alignment length, mismatches, gap opens, q. start, q. end, s. start, s. end, evalue, bit score
# 1 hits found
KAF7230898.1	ENSG00000128944|ENSG00000128944.13|ENST00000608100|ENST00000608100.5	29.167	192	107	6	40	224	67	236	6.59e-06	47.4
# BLASTP 2.12.0+
# Query: KAF7230899.1 transcript variant X1 [Nothobranchius furzeri]
# Database: human_prot_db
# Fields: query acc.ver, subject acc.ver, % identity, alignment length, mismatches, gap opens, q. start, q. end, s. start, s. end, evalue, bit score
# 1 hits found
KAF7230899.1	ENSG00000128944|ENSG00000128944.13|ENST00000608100|ENST00000608100.5	29.016	193	107	6	40	225	67	236	9.71e-06	46.6
# BLASTP 2.12.0+
# Query: KAF7230900.1 transcript variant X5 [Nothobranchius furzeri]
# Database: human_prot_db
# Fields: query acc.ver, subject acc.ver, % identity, alignment length, mismatches, gap opens, q. start, q. end, s. start, s. end, evalue, bit score
# 1 hits found
KAF7230900.1	ENSG00000128944|ENSG00000128944.13|ENST00000608100|ENST00000608100.5	29.016	193	107	6	30	215	67	236	1.07e-05	46.6
# BLASTP 2.12.0+
# Query: KAF7230901.1 transcript variant X4 [Nothobranchius furzeri]
# Database: human_prot_db
# Fields: query acc.ver, subject acc.ver, % identity, alignment length, mismatches, gap opens, q. start, q. end, s. start, s. end, evalue, bit score
# 1 hits found
KAF7230901.1	ENSG00000128944|ENSG00000128944.13|ENST00000608100|ENST00000608100.5	29.167	192	107	6	35	219	67	236	6.22e-06	47.4
# BLASTP 2.12.0+
# Query: KAF7230902.1 transcript variant X6 [Nothobranchius furzeri]
# Database: human_prot_db
# Fields: query acc.ver, subject acc.ver, % identity, alignment length, mismatches, gap opens, q. start, q. end, s. start, s. end, evalue, bit score
# 1 hits found
KAF7230902.1	ENSG00000128944|ENSG00000128944.13|ENST00000608100|ENST00000608100.5	29.167	192	107	6	30	214	67	236	7.48e-06	47.0
# BLASTP 2.12.0+
# Query: KAF7230903.1 transcript variant X3 [Nothobranchius furzeri]
# Database: human_prot_db
# Fields: query acc.ver, subject acc.ver, % identity, alignment length, mismatches, gap opens, q. start, q. end, s. start, s. end, evalue, bit score
# 1 hits found
KAF7230903.1	ENSG00000128944|ENSG00000128944.13|ENST00000608100|ENST00000608100.5	29.016	193	107	6	35	220	67	236	7.96e-06	47.0
# BLASTP 2.12.0+
# Query: KAF7230904.1 transcript variant X7 [Nothobranchius furzeri]
# Database: human_prot_db
# Fields: query acc.ver, subject acc.ver, % identity, alignment length, mismatches, gap opens, q. start, q. end, s. start, s. end, evalue, bit score
# 1 hits found
KAF7230904.1	ENSG00000128944|ENSG00000128944.13|ENST00000608100|ENST00000608100.5	29.545	176	96	5	4	172	82	236	1.12e-05	45.8
# BLASTP 2.12.0+
# Query: KAF7230905.1 transcript variant X8 [Nothobranchius furzeri]
# Database: human_prot_db
# Fields: query acc.ver, subject acc.ver, % identity, alignment length, mismatches, gap opens, q. start, q. end, s. start, s. end, evalue, bit score
# 1 hits found
KAF7230905.1	ENSG00000128944|ENSG00000128944.13|ENST00000608100|ENST00000608100.5	29.545	176	96	5	3	171	82	236	1.21e-05	45.4
# BLASTP 2.12.0+
# Query: KAF7230906.1 adhesion G protein-coupled receptor G3-like [Nothobranchius furzeri]
# Database: human_prot_db
# Fields: query acc.ver, subject acc.ver, % identity, alignment length, mismatches, gap opens, q. start, q. end, s. start, s. end, evalue, bit score
# 1 hits found
KAF7230906.1	ENSG00000182885|ENSG00000182885.17|ENST00000450388|ENST00000450388.7	33.427	356	219	9	322	666	53	401	2.80e-52	188
# BLASTP 2.12.0+
# Query: KAF7230907.1 mitochondrial translational initiation factor 3 [Nothobranchius furzeri]
# Database: human_prot_db
# Fields: query acc.ver, subject acc.ver, % identity, alignment length, mismatches, gap opens, q. start, q. end, s. start, s. end, evalue, bit score
# 1 hits found
KAF7230907.1	ENSG00000122033|ENSG00000122033.15|ENST00000405591|ENST00000405591.3	41.500	200	105	4	49	242	54	247	5.59e-42	147
# BLASTP 2.12.0+
# Query: KAF7230908.1 cell cycle regulator [Nothobranchius furzeri]
# Database: human_prot_db
# Fields: query acc.ver, subject acc.ver, % identity, alignment length, mismatches, gap opens, q. start, q. end, s. start, s. end, evalue, bit score
# 1 hits found
KAF7230908.1	ENSG00000112406|ENSG00000112406.5|ENST00000367658|ENST00000367658.3	69.170	506	101	10	51	553	90	543	0.0	682
# BLASTP 2.12.0+
# Query: KAF7230909.1 ABRA C-terminal like [Nothobranchius furzeri]
# Database: human_prot_db
# Fields: query acc.ver, subject acc.ver, % identity, alignment length, mismatches, gap opens, q. start, q. end, s. start, s. end, evalue, bit score
# 1 hits found
KAF7230909.1	ENSG00000146386|ENSG00000146386.8|ENST00000367660|ENST00000367660.4	74.684	79	20	0	1	79	1	79	6.66e-39	125
# BLASTP 2.12.0+
# Query: KAF7230910.1 transcript variant X2 [Nothobranchius furzeri]
# Database: human_prot_db
# Fields: query acc.ver, subject acc.ver, % identity, alignment length, mismatches, gap opens, q. start, q. end, s. start, s. end, evalue, bit score
# 1 hits found
KAF7230910.1	ENSG00000135597|ENSG00000135597.19|ENST00000450536|ENST00000450536.7	69.735	793	196	19	11	795	40	796	0.0	966
# BLASTP 2.12.0+
# Query: KAF7230911.1 transcript variant X1 [Nothobranchius furzeri]
# Database: human_prot_db
# Fields: query acc.ver, subject acc.ver, % identity, alignment length, mismatches, gap opens, q. start, q. end, s. start, s. end, evalue, bit score
# 1 hits found
KAF7230911.1	ENSG00000135597|ENSG00000135597.19|ENST00000450536|ENST00000450536.7	71.034	832	197	19	1	824	1	796	0.0	1048
# BLASTP 2.12.0+
# Query: KAF7230912.1 transcript variant X3 [Nothobranchius furzeri]
# Database: human_prot_db
# Fields: query acc.ver, subject acc.ver, % identity, alignment length, mismatches, gap opens, q. start, q. end, s. start, s. end, evalue, bit score
# 1 hits found
KAF7230912.1	ENSG00000135597|ENSG00000135597.19|ENST00000367663|ENST00000367663.8	70.062	805	197	19	1	797	1	769	0.0	995
# BLASTP 2.12.0+
# Query: KAF7230913.1 clusterin [Nothobranchius furzeri]
# Database: human_prot_db
# Fields: query acc.ver, subject acc.ver, % identity, alignment length, mismatches, gap opens, q. start, q. end, s. start, s. end, evalue, bit score
# 1 hits found
KAF7230913.1	ENSG00000120885|ENSG00000120885.22|ENST00000523500|ENST00000523500.5	38.799	433	233	8	35	450	27	444	3.47e-105	321
# BLASTP 2.12.0+
# Query: KAF7230914.1 adenylate kinase 7-like [Nothobranchius furzeri]
# Database: human_prot_db
# Fields: query acc.ver, subject acc.ver, % identity, alignment length, mismatches, gap opens, q. start, q. end, s. start, s. end, evalue, bit score
# 1 hits found
KAF7230914.1	ENSG00000140057|ENSG00000140057.9|ENST00000267584|ENST00000267584.9	39.038	707	394	10	6	680	18	719	5.51e-155	466
# BLASTP 2.12.0+
# Query: KAF7230915.1 transcript variant X1 [Nothobranchius furzeri]
# Database: human_prot_db
# Fields: query acc.ver, subject acc.ver, % identity, alignment length, mismatches, gap opens, q. start, q. end, s. start, s. end, evalue, bit score
# 1 hits found
KAF7230915.1	ENSG00000159251|ENSG00000159251.8|ENST00000290378|ENST00000290378.6	99.469	377	2	0	1	377	1	377	0.0	786
# BLASTP 2.12.0+
# Query: KAF7230916.1 transcript variant X2 [Nothobranchius furzeri]
# Database: human_prot_db
# Fields: query acc.ver, subject acc.ver, % identity, alignment length, mismatches, gap opens, q. start, q. end, s. start, s. end, evalue, bit score
# 1 hits found
KAF7230916.1	ENSG00000159251|ENSG00000159251.8|ENST00000290378|ENST00000290378.6	99.469	377	2	0	1	377	1	377	0.0	786
# BLASTP 2.12.0+
# Query: KAF7230917.1 Rho GTPase activating protein 11B [Nothobranchius furzeri]
# Database: human_prot_db
# Fields: query acc.ver, subject acc.ver, % identity, alignment length, mismatches, gap opens, q. start, q. end, s. start, s. end, evalue, bit score
# 1 hits found
KAF7230917.1	ENSG00000198826|ENSG00000198826.11|ENST00000563864|ENST00000563864.5	39.000	300	147	5	12	301	14	287	1.16e-57	195
# BLASTP 2.12.0+
# Query: KAF7230918.1 transcript variant X1 [Nothobranchius furzeri]
# Database: human_prot_db
# Fields: query acc.ver, subject acc.ver, % identity, alignment length, mismatches, gap opens, q. start, q. end, s. start, s. end, evalue, bit score
# 1 hits found
KAF7230918.1	ENSG00000281931|ENSG00000281931.1|ENST00000632219|ENST00000632219.1	74.762	210	53	0	1	210	2	211	7.51e-116	330
# BLASTP 2.12.0+
# Query: KAF7230919.1 transcript variant X2 [Nothobranchius furzeri]
# Database: human_prot_db
# Fields: query acc.ver, subject acc.ver, % identity, alignment length, mismatches, gap opens, q. start, q. end, s. start, s. end, evalue, bit score
# 1 hits found
KAF7230919.1	ENSG00000281931|ENSG00000281931.1|ENST00000632674|ENST00000632674.1	74.641	209	53	0	1	209	2	210	3.81e-115	328
# BLASTP 2.12.0+
# Query: KAF7230920.1 DAN family BMP antagonist [Nothobranchius furzeri]
# Database: human_prot_db
# Fields: query acc.ver, subject acc.ver, % identity, alignment length, mismatches, gap opens, q. start, q. end, s. start, s. end, evalue, bit score
# 1 hits found
KAF7230920.1	ENSG00000282046|ENSG00000282046.3|ENST00000651081|ENST00000651081.1	58.642	162	64	2	20	178	20	181	8.89e-58	180
# BLASTP 2.12.0+
# Query: KAF7230921.1 formin-like [Nothobranchius furzeri]
# Database: human_prot_db
# Fields: query acc.ver, subject acc.ver, % identity, alignment length, mismatches, gap opens, q. start, q. end, s. start, s. end, evalue, bit score
# 1 hits found
KAF7230921.1	ENSG00000248905|ENSG00000248905.10|ENST00000334528|ENST00000334528.13	64.206	447	156	2	593	1035	748	1194	0.0	573
# BLASTP 2.12.0+
# Query: KAF7230922.1 ryanodine receptor 3-like, partial [Nothobranchius furzeri]
# Database: human_prot_db
# Fields: query acc.ver, subject acc.ver, % identity, alignment length, mismatches, gap opens, q. start, q. end, s. start, s. end, evalue, bit score
# 1 hits found
KAF7230922.1	ENSG00000198838|ENSG00000198838.14|ENST00000415757|ENST00000415757.7	77.274	3947	839	22	11	3933	12	3924	0.0	6205
# BLASTP 2.12.0+
# Query: KAF7230923.1 ryanodine receptor 3-like [Nothobranchius furzeri]
# Database: human_prot_db
# Fields: query acc.ver, subject acc.ver, % identity, alignment length, mismatches, gap opens, q. start, q. end, s. start, s. end, evalue, bit score
# 1 hits found
KAF7230923.1	ENSG00000198838|ENSG00000198838.14|ENST00000636568|ENST00000636568.1	69.110	191	30	3	1	165	257	444	2.91e-82	253
# BLASTP 2.12.0+
# Query: KAF7230924.1 transcript variant X2 [Nothobranchius furzeri]
# Database: human_prot_db
# Fields: query acc.ver, subject acc.ver, % identity, alignment length, mismatches, gap opens, q. start, q. end, s. start, s. end, evalue, bit score
# 2 hits found
KAF7230924.1	ENSG00000169857|ENSG00000169857.9|ENST00000306730|ENST00000306730.8	41.667	132	77	0	48	179	81	212	9.63e-27	109
KAF7230924.1	ENSG00000169857|ENSG00000169857.9|ENST00000306730|ENST00000306730.8	53.125	32	14	1	276	307	332	362	0.23	34.7
# BLASTP 2.12.0+
# Query: KAF7230925.1 transcript variant X1 [Nothobranchius furzeri]
# Database: human_prot_db
# Fields: query acc.ver, subject acc.ver, % identity, alignment length, mismatches, gap opens, q. start, q. end, s. start, s. end, evalue, bit score
# 2 hits found
KAF7230925.1	ENSG00000169857|ENSG00000169857.9|ENST00000306730|ENST00000306730.8	41.667	132	77	0	48	179	81	212	9.63e-27	109
KAF7230925.1	ENSG00000169857|ENSG00000169857.9|ENST00000306730|ENST00000306730.8	53.125	32	14	1	276	307	332	362	0.23	34.7
# BLASTP 2.12.0+
# Query: KAF7230926.1 transcript variant X1 [Nothobranchius furzeri]
# Database: human_prot_db
# Fields: query acc.ver, subject acc.ver, % identity, alignment length, mismatches, gap opens, q. start, q. end, s. start, s. end, evalue, bit score
# 1 hits found
KAF7230926.1	ENSG00000184984|ENSG00000184984.10|ENST00000557872|ENST00000557872.1	62.183	513	151	11	15	492	25	529	0.0	607
# BLASTP 2.12.0+
# Query: KAF7230927.1 transcript variant X2 [Nothobranchius furzeri]
# Database: human_prot_db
# Fields: query acc.ver, subject acc.ver, % identity, alignment length, mismatches, gap opens, q. start, q. end, s. start, s. end, evalue, bit score
# 1 hits found
KAF7230927.1	ENSG00000184984|ENSG00000184984.10|ENST00000557872|ENST00000557872.1	62.183	513	151	11	15	492	25	529	0.0	607
# BLASTP 2.12.0+
# Query: KAF7230928.1 ER membrane protein complex subunit 7 [Nothobranchius furzeri]
# Database: human_prot_db
# Fields: query acc.ver, subject acc.ver, % identity, alignment length, mismatches, gap opens, q. start, q. end, s. start, s. end, evalue, bit score
# 1 hits found
KAF7230928.1	ENSG00000134153|ENSG00000134153.10|ENST00000256545|ENST00000256545.9	83.523	176	29	0	42	217	43	218	4.57e-109	315
# BLASTP 2.12.0+
# Query: KAF7230929.1 katanin p80 subunit B-like 1 [Nothobranchius furzeri]
# Database: human_prot_db
# Fields: query acc.ver, subject acc.ver, % identity, alignment length, mismatches, gap opens, q. start, q. end, s. start, s. end, evalue, bit score
# 1 hits found
KAF7230929.1	ENSG00000134152|ENSG00000134152.11|ENST00000256544|ENST00000256544.8	49.528	212	98	4	99	306	97	303	8.86e-66	209
# BLASTP 2.12.0+
# Query: KAF7230930.1 thrombospondin-1-like [Nothobranchius furzeri]
# Database: human_prot_db
# Fields: query acc.ver, subject acc.ver, % identity, alignment length, mismatches, gap opens, q. start, q. end, s. start, s. end, evalue, bit score
# 1 hits found
KAF7230930.1	ENSG00000137801|ENSG00000137801.11|ENST00000260356|ENST00000260356.6	75.939	1172	275	6	1	1168	1	1169	0.0	1797
# BLASTP 2.12.0+
# Query: KAF7230931.1 transcript variant X2 [Nothobranchius furzeri]
# Database: human_prot_db
# Fields: query acc.ver, subject acc.ver, % identity, alignment length, mismatches, gap opens, q. start, q. end, s. start, s. end, evalue, bit score
# 1 hits found
KAF7230931.1	ENSG00000166073|ENSG00000166073.11|ENST00000561100|ENST00000561100.2	61.368	541	164	10	21	554	11	513	0.0	605
# BLASTP 2.12.0+
# Query: KAF7230932.1 transcript variant X1 [Nothobranchius furzeri]
# Database: human_prot_db
# Fields: query acc.ver, subject acc.ver, % identity, alignment length, mismatches, gap opens, q. start, q. end, s. start, s. end, evalue, bit score
# 1 hits found
KAF7230932.1	ENSG00000166073|ENSG00000166073.11|ENST00000561100|ENST00000561100.2	61.368	541	164	10	21	554	11	513	0.0	605
# BLASTP 2.12.0+
# Query: KAF7230933.1 acyl-coenzyme A thioesterase 1-like [Nothobranchius furzeri]
# Database: human_prot_db
# Fields: query acc.ver, subject acc.ver, % identity, alignment length, mismatches, gap opens, q. start, q. end, s. start, s. end, evalue, bit score
# 1 hits found
KAF7230933.1	ENSG00000119673|ENSG00000119673.15|ENST00000622407|ENST00000622407.4	45.477	409	220	1	12	417	9	417	6.35e-134	392
# BLASTP 2.12.0+
# Query: KAF7230934.1 protein max-like [Nothobranchius furzeri]
# Database: human_prot_db
# Fields: query acc.ver, subject acc.ver, % identity, alignment length, mismatches, gap opens, q. start, q. end, s. start, s. end, evalue, bit score
# 1 hits found
KAF7230934.1	ENSG00000125952|ENSG00000125952.20|ENST00000358402|ENST00000358402.8	82.716	162	17	1	1	162	1	151	8.42e-81	236
# BLASTP 2.12.0+
# Query: KAF7230935.1 protein farnesyltransferase subunit beta-like [Nothobranchius furzeri]
# Database: human_prot_db
# Fields: query acc.ver, subject acc.ver, % identity, alignment length, mismatches, gap opens, q. start, q. end, s. start, s. end, evalue, bit score
# 1 hits found
KAF7230935.1	ENSG00000257365|ENSG00000257365.8|ENST00000246166|ENST00000246166.3	72.250	400	111	0	7	406	22	421	0.0	586
# BLASTP 2.12.0+
# Query: KAF7230936.1 transcript variant X3 [Nothobranchius furzeri]
# Database: human_prot_db
# Fields: query acc.ver, subject acc.ver, % identity, alignment length, mismatches, gap opens, q. start, q. end, s. start, s. end, evalue, bit score
# 1 hits found
KAF7230936.1	ENSG00000197555|ENSG00000197555.10|ENST00000381232|ENST00000381232.8	54.357	1928	654	56	1	1847	1	1783	0.0	1772
# BLASTP 2.12.0+
# Query: KAF7230937.1 transcript variant X1 [Nothobranchius furzeri]
# Database: human_prot_db
# Fields: query acc.ver, subject acc.ver, % identity, alignment length, mismatches, gap opens, q. start, q. end, s. start, s. end, evalue, bit score
# 1 hits found
KAF7230937.1	ENSG00000197555|ENSG00000197555.10|ENST00000381232|ENST00000381232.8	54.329	1929	654	56	1	1848	1	1783	0.0	1772
# BLASTP 2.12.0+
# Query: KAF7230938.1 transcript variant X2 [Nothobranchius furzeri]
# Database: human_prot_db
# Fields: query acc.ver, subject acc.ver, % identity, alignment length, mismatches, gap opens, q. start, q. end, s. start, s. end, evalue, bit score
# 1 hits found
KAF7230938.1	ENSG00000197555|ENSG00000197555.10|ENST00000381232|ENST00000381232.8	54.329	1929	654	56	1	1848	1	1783	0.0	1772
# BLASTP 2.12.0+
# Query: KAF7230939.1 regulator of G-protein signaling 6-like [Nothobranchius furzeri]
# Database: human_prot_db
# Fields: query acc.ver, subject acc.ver, % identity, alignment length, mismatches, gap opens, q. start, q. end, s. start, s. end, evalue, bit score
# 1 hits found
KAF7230939.1	ENSG00000182732|ENSG00000182732.18|ENST00000553525|ENST00000553525.6	79.296	483	98	2	50	531	9	490	0.0	819
# BLASTP 2.12.0+
# Query: KAF7230940.1 transcript variant X4 [Nothobranchius furzeri]
# Database: human_prot_db
# Fields: query acc.ver, subject acc.ver, % identity, alignment length, mismatches, gap opens, q. start, q. end, s. start, s. end, evalue, bit score
# 1 hits found
KAF7230940.1	ENSG00000196569|ENSG00000196569.13|ENST00000617695|ENST00000617695.4	50.995	3267	1329	34	25	3205	37	3117	0.0	3290
# BLASTP 2.12.0+
# Query: KAF7230941.1 transcript variant X2 [Nothobranchius furzeri]
# Database: human_prot_db
# Fields: query acc.ver, subject acc.ver, % identity, alignment length, mismatches, gap opens, q. start, q. end, s. start, s. end, evalue, bit score
# 1 hits found
KAF7230941.1	ENSG00000196569|ENSG00000196569.13|ENST00000617695|ENST00000617695.4	51.685	3264	1352	33	25	3246	37	3117	0.0	3352
# BLASTP 2.12.0+
# Query: KAF7230942.1 transcript variant X3 [Nothobranchius furzeri]
# Database: human_prot_db
# Fields: query acc.ver, subject acc.ver, % identity, alignment length, mismatches, gap opens, q. start, q. end, s. start, s. end, evalue, bit score
# 1 hits found
KAF7230942.1	ENSG00000196569|ENSG00000196569.13|ENST00000617695|ENST00000617695.4	51.668	3267	1353	33	25	3251	37	3117	0.0	3353
# BLASTP 2.12.0+
# Query: KAF7230943.1 transcript variant X7 [Nothobranchius furzeri]
# Database: human_prot_db
# Fields: query acc.ver, subject acc.ver, % identity, alignment length, mismatches, gap opens, q. start, q. end, s. start, s. end, evalue, bit score
# 1 hits found
KAF7230943.1	ENSG00000196569|ENSG00000196569.13|ENST00000617695|ENST00000617695.4	54.485	3155	1292	21	25	3109	37	3117	0.0	3544
# BLASTP 2.12.0+
# Query: KAF7230944.1 transcript variant X6 [Nothobranchius furzeri]
# Database: human_prot_db
# Fields: query acc.ver, subject acc.ver, % identity, alignment length, mismatches, gap opens, q. start, q. end, s. start, s. end, evalue, bit score
# 1 hits found
KAF7230944.1	ENSG00000196569|ENSG00000196569.13|ENST00000617695|ENST00000617695.4	55.182	3155	1316	20	25	3155	37	3117	0.0	3612
# BLASTP 2.12.0+
# Query: KAF7230945.1 transcript variant X5 [Nothobranchius furzeri]
# Database: human_prot_db
# Fields: query acc.ver, subject acc.ver, % identity, alignment length, mismatches, gap opens, q. start, q. end, s. start, s. end, evalue, bit score
# 1 hits found
KAF7230945.1	ENSG00000196569|ENSG00000196569.13|ENST00000617695|ENST00000617695.4	55.161	3158	1317	20	25	3160	37	3117	0.0	3610
# BLASTP 2.12.0+
# Query: KAF7230946.1 transcript variant X1 [Nothobranchius furzeri]
# Database: human_prot_db
# Fields: query acc.ver, subject acc.ver, % identity, alignment length, mismatches, gap opens, q. start, q. end, s. start, s. end, evalue, bit score
# 1 hits found
KAF7230946.1	ENSG00000101438|ENSG00000101438.4|ENST00000217420|ENST00000217420.2	46.193	394	198	4	1	390	134	517	1.94e-113	342
# BLASTP 2.12.0+
# Query: KAF7230947.1 transcript variant X2 [Nothobranchius furzeri]
# Database: human_prot_db
# Fields: query acc.ver, subject acc.ver, % identity, alignment length, mismatches, gap opens, q. start, q. end, s. start, s. end, evalue, bit score
# 1 hits found
KAF7230947.1	ENSG00000101438|ENSG00000101438.4|ENST00000217420|ENST00000217420.2	46.193	394	198	4	1	390	134	517	1.94e-113	342
# BLASTP 2.12.0+
# Query: KAF7230948.1 transcript variant X1 [Nothobranchius furzeri]
# Database: human_prot_db
# Fields: query acc.ver, subject acc.ver, % identity, alignment length, mismatches, gap opens, q. start, q. end, s. start, s. end, evalue, bit score
# 1 hits found
KAF7230948.1	ENSG00000273993|ENSG00000273993.4|ENST00000626594|ENST00000626594.2	81.818	1474	236	5	29	1500	29	1472	0.0	2492
# BLASTP 2.12.0+
# Query: KAF7230949.1 transcript variant X4 [Nothobranchius furzeri]
# Database: human_prot_db
# Fields: query acc.ver, subject acc.ver, % identity, alignment length, mismatches, gap opens, q. start, q. end, s. start, s. end, evalue, bit score
# 1 hits found
KAF7230949.1	ENSG00000273993|ENSG00000273993.4|ENST00000626594|ENST00000626594.2	82.153	1468	236	4	29	1494	29	1472	0.0	2498
# BLASTP 2.12.0+
# Query: KAF7230950.1 transcript variant X3 [Nothobranchius furzeri]
# Database: human_prot_db
# Fields: query acc.ver, subject acc.ver, % identity, alignment length, mismatches, gap opens, q. start, q. end, s. start, s. end, evalue, bit score
# 1 hits found
KAF7230950.1	ENSG00000273993|ENSG00000273993.4|ENST00000626594|ENST00000626594.2	81.547	1474	236	6	29	1496	29	1472	0.0	2477
# BLASTP 2.12.0+
# Query: KAF7230951.1 transcript variant X5 [Nothobranchius furzeri]
# Database: human_prot_db
# Fields: query acc.ver, subject acc.ver, % identity, alignment length, mismatches, gap opens, q. start, q. end, s. start, s. end, evalue, bit score
# 1 hits found
KAF7230951.1	ENSG00000273993|ENSG00000273993.4|ENST00000626594|ENST00000626594.2	82.289	1468	234	6	29	1494	29	1472	0.0	2492
# BLASTP 2.12.0+
# Query: KAF7230952.1 transcript variant X9 [Nothobranchius furzeri]
# Database: human_prot_db
# Fields: query acc.ver, subject acc.ver, % identity, alignment length, mismatches, gap opens, q. start, q. end, s. start, s. end, evalue, bit score
# 1 hits found
KAF7230952.1	ENSG00000273993|ENSG00000273993.4|ENST00000626594|ENST00000626594.2	83.115	1451	236	4	29	1477	29	1472	0.0	2503
# BLASTP 2.12.0+
# Query: KAF7230953.1 transcript variant X10 [Nothobranchius furzeri]
# Database: human_prot_db
# Fields: query acc.ver, subject acc.ver, % identity, alignment length, mismatches, gap opens, q. start, q. end, s. start, s. end, evalue, bit score
# 1 hits found
KAF7230953.1	ENSG00000273993|ENSG00000273993.4|ENST00000626594|ENST00000626594.2	83.460	1445	236	3	29	1471	29	1472	0.0	2509
# BLASTP 2.12.0+
# Query: KAF7230954.1 transcript variant X11 [Nothobranchius furzeri]
# Database: human_prot_db
# Fields: query acc.ver, subject acc.ver, % identity, alignment length, mismatches, gap opens, q. start, q. end, s. start, s. end, evalue, bit score
# 1 hits found
KAF7230954.1	ENSG00000273993|ENSG00000273993.4|ENST00000626594|ENST00000626594.2	83.115	1451	230	5	29	1471	29	1472	0.0	2497
# BLASTP 2.12.0+
# Query: KAF7230955.1 transcript variant X12 [Nothobranchius furzeri]
# Database: human_prot_db
# Fields: query acc.ver, subject acc.ver, % identity, alignment length, mismatches, gap opens, q. start, q. end, s. start, s. end, evalue, bit score
# 1 hits found
KAF7230955.1	ENSG00000273993|ENSG00000273993.4|ENST00000626594|ENST00000626594.2	83.460	1445	230	4	29	1465	29	1472	0.0	2504
# BLASTP 2.12.0+
# Query: KAF7230956.1 transcript variant X2 [Nothobranchius furzeri]
# Database: human_prot_db
# Fields: query acc.ver, subject acc.ver, % identity, alignment length, mismatches, gap opens, q. start, q. end, s. start, s. end, evalue, bit score
# 1 hits found
KAF7230956.1	ENSG00000273993|ENSG00000273993.4|ENST00000626594|ENST00000626594.2	81.750	1474	233	6	29	1496	29	1472	0.0	2485
# BLASTP 2.12.0+
# Query: KAF7230957.1 transcript variant X8 [Nothobranchius furzeri]
# Database: human_prot_db
# Fields: query acc.ver, subject acc.ver, % identity, alignment length, mismatches, gap opens, q. start, q. end, s. start, s. end, evalue, bit score
# 1 hits found
KAF7230957.1	ENSG00000273993|ENSG00000273993.4|ENST00000626594|ENST00000626594.2	80.868	1474	234	6	29	1484	29	1472	0.0	2455
# BLASTP 2.12.0+
# Query: KAF7230958.1 transcript variant X15 [Nothobranchius furzeri]
# Database: human_prot_db
# Fields: query acc.ver, subject acc.ver, % identity, alignment length, mismatches, gap opens, q. start, q. end, s. start, s. end, evalue, bit score
# 1 hits found
KAF7230958.1	ENSG00000273993|ENSG00000273993.4|ENST00000626594|ENST00000626594.2	82.150	1451	228	6	29	1455	29	1472	0.0	2459
# BLASTP 2.12.0+
# Query: KAF7230959.1 transcript variant X16 [Nothobranchius furzeri]
# Database: human_prot_db
# Fields: query acc.ver, subject acc.ver, % identity, alignment length, mismatches, gap opens, q. start, q. end, s. start, s. end, evalue, bit score
# 1 hits found
KAF7230959.1	ENSG00000273993|ENSG00000273993.4|ENST00000626594|ENST00000626594.2	82.491	1445	228	5	29	1449	29	1472	0.0	2467
# BLASTP 2.12.0+
# Query: KAF7230960.1 transcript variant X7 [Nothobranchius furzeri]
# Database: human_prot_db
# Fields: query acc.ver, subject acc.ver, % identity, alignment length, mismatches, gap opens, q. start, q. end, s. start, s. end, evalue, bit score
# 1 hits found
KAF7230960.1	ENSG00000273993|ENSG00000273993.4|ENST00000626594|ENST00000626594.2	81.208	1474	235	6	29	1490	29	1472	0.0	2482
# BLASTP 2.12.0+
# Query: KAF7230961.1 transcript variant X13 [Nothobranchius furzeri]
# Database: human_prot_db
# Fields: query acc.ver, subject acc.ver, % identity, alignment length, mismatches, gap opens, q. start, q. end, s. start, s. end, evalue, bit score
# 1 hits found
KAF7230961.1	ENSG00000273993|ENSG00000273993.4|ENST00000626594|ENST00000626594.2	82.837	1445	235	4	29	1461	29	1472	0.0	2501
# BLASTP 2.12.0+
# Query: KAF7230962.1 transcript variant X14 [Nothobranchius furzeri]
# Database: human_prot_db
# Fields: query acc.ver, subject acc.ver, % identity, alignment length, mismatches, gap opens, q. start, q. end, s. start, s. end, evalue, bit score
# 1 hits found
KAF7230962.1	ENSG00000273993|ENSG00000273993.4|ENST00000626594|ENST00000626594.2	82.768	1445	232	5	29	1457	29	1472	0.0	2495
# BLASTP 2.12.0+
# Query: KAF7230963.1 transcript variant X17 [Nothobranchius furzeri]
# Database: human_prot_db
# Fields: query acc.ver, subject acc.ver, % identity, alignment length, mismatches, gap opens, q. start, q. end, s. start, s. end, evalue, bit score
# 1 hits found
KAF7230963.1	ENSG00000273993|ENSG00000273993.4|ENST00000626594|ENST00000626594.2	81.869	1445	233	5	29	1445	29	1472	0.0	2464
# BLASTP 2.12.0+
# Query: KAF7230964.1 transcript variant X18 [Nothobranchius furzeri]
# Database: human_prot_db
# Fields: query acc.ver, subject acc.ver, % identity, alignment length, mismatches, gap opens, q. start, q. end, s. start, s. end, evalue, bit score
# 1 hits found
KAF7230964.1	ENSG00000273993|ENSG00000273993.4|ENST00000628183|ENST00000628183.2	83.782	1412	227	2	29	1439	29	1439	0.0	2468
# BLASTP 2.12.0+
# Query: KAF7230965.1 transcript variant X6 [Nothobranchius furzeri]
# Database: human_prot_db
# Fields: query acc.ver, subject acc.ver, % identity, alignment length, mismatches, gap opens, q. start, q. end, s. start, s. end, evalue, bit score
# 1 hits found
KAF7230965.1	ENSG00000273993|ENSG00000273993.4|ENST00000626594|ENST00000626594.2	81.732	1478	238	5	17	1492	25	1472	0.0	2496
# BLASTP 2.12.0+
# Query: KAF7230966.1 transcript variant X2 [Nothobranchius furzeri]
# Database: human_prot_db
# Fields: query acc.ver, subject acc.ver, % identity, alignment length, mismatches, gap opens, q. start, q. end, s. start, s. end, evalue, bit score
# 1 hits found
KAF7230966.1	ENSG00000198010|ENSG00000198010.13|ENST00000520901|ENST00000520901.5	63.007	1011	276	28	1	963	18	978	0.0	1085
# BLASTP 2.12.0+
# Query: KAF7230967.1 transcript variant X1 [Nothobranchius furzeri]
# Database: human_prot_db
# Fields: query acc.ver, subject acc.ver, % identity, alignment length, mismatches, gap opens, q. start, q. end, s. start, s. end, evalue, bit score
# 1 hits found
KAF7230967.1	ENSG00000198010|ENSG00000198010.13|ENST00000520901|ENST00000520901.5	66.796	1030	255	24	1	1012	18	978	0.0	1223
# BLASTP 2.12.0+
# Query: KAF7230968.1 transcript variant X3 [Nothobranchius furzeri]
# Database: human_prot_db
# Fields: query acc.ver, subject acc.ver, % identity, alignment length, mismatches, gap opens, q. start, q. end, s. start, s. end, evalue, bit score
# 1 hits found
KAF7230968.1	ENSG00000198010|ENSG00000198010.13|ENST00000612087|ENST00000612087.1	65.256	567	139	16	1	554	1	522	0.0	641
# BLASTP 2.12.0+
# Query: KAF7230969.1 cytospin-A-like [Nothobranchius furzeri]
# Database: human_prot_db
# Fields: query acc.ver, subject acc.ver, % identity, alignment length, mismatches, gap opens, q. start, q. end, s. start, s. end, evalue, bit score
# 2 hits found
KAF7230969.1	ENSG00000128487|ENSG00000128487.18|ENST00000581399|ENST00000581399.6	56.349	126	55	0	428	553	282	407	6.74e-46	167
KAF7230969.1	ENSG00000128487|ENSG00000128487.18|ENST00000581399|ENST00000581399.6	25.000	88	59	1	171	258	40	120	0.042	38.1
# BLASTP 2.12.0+
# Query: KAF7230970.1 hypothetical protein G4P62_004457 [Nothobranchius furzeri]
# Database: human_prot_db
# Fields: query acc.ver, subject acc.ver, % identity, alignment length, mismatches, gap opens, q. start, q. end, s. start, s. end, evalue, bit score
# 1 hits found
KAF7230970.1	ENSG00000111678|ENSG00000111678.11|ENST00000545581|ENST00000545581.5	69.048	126	35	1	1	122	1	126	4.61e-60	181
# BLASTP 2.12.0+
# Query: KAF7230971.1 SAYSVFN motif domain containing 1 [Nothobranchius furzeri]
# Database: human_prot_db
# Fields: query acc.ver, subject acc.ver, % identity, alignment length, mismatches, gap opens, q. start, q. end, s. start, s. end, evalue, bit score
# 1 hits found
KAF7230971.1	ENSG00000112167|ENSG00000112167.10|ENST00000373249|ENST00000373249.5	65.152	66	23	0	104	169	51	116	4.94e-24	92.0
# BLASTP 2.12.0+
# Query: KAF7230972.1 transcript variant X1 [Nothobranchius furzeri]
# Database: human_prot_db
# Fields: query acc.ver, subject acc.ver, % identity, alignment length, mismatches, gap opens, q. start, q. end, s. start, s. end, evalue, bit score
# 1 hits found
KAF7230972.1	ENSG00000162813|ENSG00000162813.18|ENST00000469520|ENST00000469520.6	68.278	331	80	1	1	331	1	306	2.33e-167	469
# BLASTP 2.12.0+
# Query: KAF7230973.1 transcript variant X2 [Nothobranchius furzeri]
# Database: human_prot_db
# Fields: query acc.ver, subject acc.ver, % identity, alignment length, mismatches, gap opens, q. start, q. end, s. start, s. end, evalue, bit score
# 1 hits found
KAF7230973.1	ENSG00000162813|ENSG00000162813.18|ENST00000469520|ENST00000469520.6	74.183	306	79	0	1	306	1	306	2.00e-174	486
# BLASTP 2.12.0+
# Query: KAF7230974.1 membrane-associated-like [Nothobranchius furzeri]
# Database: human_prot_db
# Fields: query acc.ver, subject acc.ver, % identity, alignment length, mismatches, gap opens, q. start, q. end, s. start, s. end, evalue, bit score
# 2 hits found
KAF7230974.1	ENSG00000163803|ENSG00000163803.13|ENST00000327757|ENST00000327757.10	41.182	1015	502	19	103	1080	491	1447	0.0	747
KAF7230974.1	ENSG00000163803|ENSG00000163803.13|ENST00000327757|ENST00000327757.10	38.586	1047	550	19	32	1035	58	1054	0.0	699
# BLASTP 2.12.0+
# Query: KAF7230975.1 protein yippee-like 5 [Nothobranchius furzeri]
# Database: human_prot_db
# Fields: query acc.ver, subject acc.ver, % identity, alignment length, mismatches, gap opens, q. start, q. end, s. start, s. end, evalue, bit score
# 1 hits found
KAF7230975.1	ENSG00000119801|ENSG00000119801.13|ENST00000402003|ENST00000402003.7	91.736	121	9	1	1	120	1	121	1.58e-80	233
# BLASTP 2.12.0+
# Query: KAF7230976.1 solute carrier family 22 member 2-like [Nothobranchius furzeri]
# Database: human_prot_db
# Fields: query acc.ver, subject acc.ver, % identity, alignment length, mismatches, gap opens, q. start, q. end, s. start, s. end, evalue, bit score
# 1 hits found
KAF7230976.1	ENSG00000112499|ENSG00000112499.13|ENST00000366953|ENST00000366953.8	54.174	539	240	5	3	535	4	541	0.0	585
# BLASTP 2.12.0+
# Query: KAF7230977.1 solute carrier family 22 member 2-like [Nothobranchius furzeri]
# Database: human_prot_db
# Fields: query acc.ver, subject acc.ver, % identity, alignment length, mismatches, gap opens, q. start, q. end, s. start, s. end, evalue, bit score
# 1 hits found
KAF7230977.1	ENSG00000112499|ENSG00000112499.13|ENST00000366953|ENST00000366953.8	52.095	549	252	6	3	541	4	551	0.0	584
# BLASTP 2.12.0+
# Query: KAF7230978.1 insulin like growth factor 2 receptor [Nothobranchius furzeri]
# Database: human_prot_db
# Fields: query acc.ver, subject acc.ver, % identity, alignment length, mismatches, gap opens, q. start, q. end, s. start, s. end, evalue, bit score
# 1 hits found
KAF7230978.1	ENSG00000197081|ENSG00000197081.16|ENST00000356956|ENST00000356956.6	48.821	2503	1158	52	42	2477	45	2491	0.0	2260
# BLASTP 2.12.0+
# Query: KAF7230979.1 zinc metalloproteinase nas-14-like [Nothobranchius furzeri]
# Database: human_prot_db
# Fields: query acc.ver, subject acc.ver, % identity, alignment length, mismatches, gap opens, q. start, q. end, s. start, s. end, evalue, bit score
# 1 hits found
KAF7230979.1	ENSG00000112818|ENSG00000112818.11|ENST00000680229|ENST00000680229.1	36.893	206	117	7	58	251	55	259	6.57e-35	127
# BLASTP 2.12.0+
# Query: KAF7230980.1 tubulin tyrosine ligase like 2 [Nothobranchius furzeri]
# Database: human_prot_db
# Fields: query acc.ver, subject acc.ver, % identity, alignment length, mismatches, gap opens, q. start, q. end, s. start, s. end, evalue, bit score
# 1 hits found
KAF7230980.1	ENSG00000120440|ENSG00000120440.15|ENST00000649884|ENST00000649884.1	40.448	581	260	11	5	577	14	516	1.97e-141	422
# BLASTP 2.12.0+
# Query: KAF7230981.1 14-eicosatetraenoic acid receptor-like [Nothobranchius furzeri]
# Database: human_prot_db
# Fields: query acc.ver, subject acc.ver, % identity, alignment length, mismatches, gap opens, q. start, q. end, s. start, s. end, evalue, bit score
# 1 hits found
KAF7230981.1	ENSG00000182782|ENSG00000182782.8|ENST00000328880|ENST00000328880.6	30.872	298	187	5	32	317	38	328	9.59e-37	136
# BLASTP 2.12.0+
# Query: KAF7230982.1 hydroxycarboxylic acid receptor 2-like [Nothobranchius furzeri]
# Database: human_prot_db
# Fields: query acc.ver, subject acc.ver, % identity, alignment length, mismatches, gap opens, q. start, q. end, s. start, s. end, evalue, bit score
# 1 hits found
KAF7230982.1	ENSG00000182782|ENSG00000182782.8|ENST00000328880|ENST00000328880.6	30.721	319	214	4	12	327	19	333	1.71e-41	149
# BLASTP 2.12.0+
# Query: KAF7230983.1 transcript variant X2 [Nothobranchius furzeri]
# Database: human_prot_db
# Fields: query acc.ver, subject acc.ver, % identity, alignment length, mismatches, gap opens, q. start, q. end, s. start, s. end, evalue, bit score
# 1 hits found
KAF7230983.1	ENSG00000285250|ENSG00000285250.2|ENST00000647411|ENST00000647411.1	62.281	114	38	2	1	111	1	112	7.51e-43	145
# BLASTP 2.12.0+
# Query: KAF7230984.1 transcript variant X1 [Nothobranchius furzeri]
# Database: human_prot_db
# Fields: query acc.ver, subject acc.ver, % identity, alignment length, mismatches, gap opens, q. start, q. end, s. start, s. end, evalue, bit score
# 1 hits found
KAF7230984.1	ENSG00000285250|ENSG00000285250.2|ENST00000645318|ENST00000645318.2	65.823	237	76	2	1	234	1	235	4.15e-115	330
# BLASTP 2.12.0+
# Query: KAF7230985.1 transcript variant X4 [Nothobranchius furzeri]
# Database: human_prot_db
# Fields: query acc.ver, subject acc.ver, % identity, alignment length, mismatches, gap opens, q. start, q. end, s. start, s. end, evalue, bit score
# 1 hits found
KAF7230985.1	ENSG00000285250|ENSG00000285250.2|ENST00000645254|ENST00000645254.1	72.189	169	47	0	1	169	1	169	1.05e-93	270
# BLASTP 2.12.0+
# Query: KAF7230986.1 intraflagellar transport 172 [Nothobranchius furzeri]
# Database: human_prot_db
# Fields: query acc.ver, subject acc.ver, % identity, alignment length, mismatches, gap opens, q. start, q. end, s. start, s. end, evalue, bit score
# 1 hits found
KAF7230986.1	ENSG00000138002|ENSG00000138002.16|ENST00000260570|ENST00000260570.8	68.725	1749	547	0	1	1749	1	1749	0.0	2611
# BLASTP 2.12.0+
# Query: KAF7230987.1 hypothetical protein G4P62_004471 [Nothobranchius furzeri]
# Database: human_prot_db
# Fields: query acc.ver, subject acc.ver, % identity, alignment length, mismatches, gap opens, q. start, q. end, s. start, s. end, evalue, bit score
# 1 hits found
KAF7230987.1	ENSG00000084774|ENSG00000084774.14|ENST00000264705|ENST00000264705.9	75.333	2250	508	12	5	2234	2	2224	0.0	3518
# BLASTP 2.12.0+
# Query: KAF7230988.1 DnaJ heat shock protein family (Hsp40) member C5 gamma [Nothobranchius furzeri]
# Database: human_prot_db
# Fields: query acc.ver, subject acc.ver, % identity, alignment length, mismatches, gap opens, q. start, q. end, s. start, s. end, evalue, bit score
# 1 hits found
KAF7230988.1	ENSG00000101152|ENSG00000101152.11|ENST00000360864|ENST00000360864.9	59.551	178	65	2	10	180	6	183	1.86e-64	199
# BLASTP 2.12.0+
# Query: KAF7230989.1 tripartite motif containing 54 [Nothobranchius furzeri]
# Database: human_prot_db
# Fields: query acc.ver, subject acc.ver, % identity, alignment length, mismatches, gap opens, q. start, q. end, s. start, s. end, evalue, bit score
# 1 hits found
KAF7230989.1	ENSG00000138100|ENSG00000138100.14|ENST00000380075|ENST00000380075.7	60.059	338	122	4	43	377	1	328	7.39e-145	416
# BLASTP 2.12.0+
# Query: KAF7230990.1 urocortin [Nothobranchius furzeri]
# Database: human_prot_db
# Fields: query acc.ver, subject acc.ver, % identity, alignment length, mismatches, gap opens, q. start, q. end, s. start, s. end, evalue, bit score
# 1 hits found
KAF7230990.1	ENSG00000163794|ENSG00000163794.6|ENST00000296099|ENST00000296099.2	56.818	44	19	0	99	142	81	124	6.07e-11	57.8
# BLASTP 2.12.0+
# Query: KAF7230991.1 mitochondrial inner membrane protein [Nothobranchius furzeri]
# Database: human_prot_db
# Fields: query acc.ver, subject acc.ver, % identity, alignment length, mismatches, gap opens, q. start, q. end, s. start, s. end, evalue, bit score
# 1 hits found
KAF7230991.1	ENSG00000115204|ENSG00000115204.15|ENST00000380044|ENST00000380044.6	64.368	174	62	0	4	177	3	176	4.32e-84	246
# BLASTP 2.12.0+
# Query: KAF7230992.1 transcript variant X1 [Nothobranchius furzeri]
# Database: human_prot_db
# Fields: query acc.ver, subject acc.ver, % identity, alignment length, mismatches, gap opens, q. start, q. end, s. start, s. end, evalue, bit score
# 1 hits found
KAF7230992.1	ENSG00000198276|ENSG00000198276.16|ENST00000354216|ENST00000354216.11	75.530	519	126	1	23	541	26	543	0.0	810
# BLASTP 2.12.0+
# Query: KAF7230993.1 transcript variant X2 [Nothobranchius furzeri]
# Database: human_prot_db
# Fields: query acc.ver, subject acc.ver, % identity, alignment length, mismatches, gap opens, q. start, q. end, s. start, s. end, evalue, bit score
# 1 hits found
KAF7230993.1	ENSG00000198276|ENSG00000198276.16|ENST00000354216|ENST00000354216.11	75.676	518	126	0	23	540	26	543	0.0	815
# BLASTP 2.12.0+
# Query: KAF7230994.1 solute carrier family 30 member 3 [Nothobranchius furzeri]
# Database: human_prot_db
# Fields: query acc.ver, subject acc.ver, % identity, alignment length, mismatches, gap opens, q. start, q. end, s. start, s. end, evalue, bit score
# 1 hits found
KAF7230994.1	ENSG00000158014|ENSG00000158014.15|ENST00000374276|ENST00000374276.4	53.807	394	154	4	9	400	5	372	2.16e-146	421
# BLASTP 2.12.0+
# Query: KAF7230995.1 general transcription factor IIIC subunit 2 [Nothobranchius furzeri]
# Database: human_prot_db
# Fields: query acc.ver, subject acc.ver, % identity, alignment length, mismatches, gap opens, q. start, q. end, s. start, s. end, evalue, bit score
# 1 hits found
KAF7230995.1	ENSG00000115207|ENSG00000115207.13|ENST00000359541|ENST00000359541.6	39.867	750	402	11	165	894	169	889	3.56e-163	501
# BLASTP 2.12.0+
# Query: KAF7230996.1 transcript variant X1 [Nothobranchius furzeri]
# Database: human_prot_db
# Fields: query acc.ver, subject acc.ver, % identity, alignment length, mismatches, gap opens, q. start, q. end, s. start, s. end, evalue, bit score
# 1 hits found
KAF7230996.1	ENSG00000243943|ENSG00000243943.10|ENST00000556601|ENST00000556601.5	59.942	347	138	1	299	645	66	411	3.98e-153	458
# BLASTP 2.12.0+
# Query: KAF7230997.1 transcript variant X2 [Nothobranchius furzeri]
# Database: human_prot_db
# Fields: query acc.ver, subject acc.ver, % identity, alignment length, mismatches, gap opens, q. start, q. end, s. start, s. end, evalue, bit score
# 1 hits found
KAF7230997.1	ENSG00000243943|ENSG00000243943.10|ENST00000556601|ENST00000556601.5	59.942	347	138	1	299	645	66	411	3.98e-153	458
# BLASTP 2.12.0+
# Query: KAF7230998.1 transcript variant X3 [Nothobranchius furzeri]
# Database: human_prot_db
# Fields: query acc.ver, subject acc.ver, % identity, alignment length, mismatches, gap opens, q. start, q. end, s. start, s. end, evalue, bit score
# 1 hits found
KAF7230998.1	ENSG00000243943|ENSG00000243943.10|ENST00000556601|ENST00000556601.5	59.942	347	138	1	221	567	66	411	1.07e-153	457
# BLASTP 2.12.0+
# Query: KAF7230999.1 putative LOC107377859-like protein [Nothobranchius furzeri]
# Database: human_prot_db
# Fields: query acc.ver, subject acc.ver, % identity, alignment length, mismatches, gap opens, q. start, q. end, s. start, s. end, evalue, bit score
# 1 hits found
KAF7230999.1	ENSG00000127054|ENSG00000127054.21|ENST00000527719|ENST00000527719.5	24.468	188	117	7	85	257	31	208	0.031	37.0
# BLASTP 2.12.0+
# Query: KAF7231000.1 clavesin 2 [Nothobranchius furzeri]
# Database: human_prot_db
# Fields: query acc.ver, subject acc.ver, % identity, alignment length, mismatches, gap opens, q. start, q. end, s. start, s. end, evalue, bit score
# 1 hits found
KAF7231000.1	ENSG00000146352|ENSG00000146352.13|ENST00000275162|ENST00000275162.10	86.186	333	40	2	1	333	1	327	0.0	592
# BLASTP 2.12.0+
# Query: KAF7231001.1 sphingomyelin phosphodiesterase acid like 3A [Nothobranchius furzeri]
# Database: human_prot_db
# Fields: query acc.ver, subject acc.ver, % identity, alignment length, mismatches, gap opens, q. start, q. end, s. start, s. end, evalue, bit score
# 1 hits found
KAF7231001.1	ENSG00000172594|ENSG00000172594.13|ENST00000368440|ENST00000368440.5	59.346	428	170	3	12	435	17	444	0.0	532
# BLASTP 2.12.0+
# Query: KAF7231002.1 fatty acid binding protein 7 [Nothobranchius furzeri]
# Database: human_prot_db
# Fields: query acc.ver, subject acc.ver, % identity, alignment length, mismatches, gap opens, q. start, q. end, s. start, s. end, evalue, bit score
# 1 hits found
KAF7231002.1	ENSG00000164434|ENSG00000164434.12|ENST00000368444|ENST00000368444.8	84.091	132	21	0	1	132	1	132	1.11e-80	234
# BLASTP 2.12.0+
# Query: KAF7231003.1 transcript variant X2 [Nothobranchius furzeri]
# Database: human_prot_db
# Fields: query acc.ver, subject acc.ver, % identity, alignment length, mismatches, gap opens, q. start, q. end, s. start, s. end, evalue, bit score
# 2 hits found
KAF7231003.1	ENSG00000182809|ENSG00000182809.11|ENST00000329146|ENST00000329146.9	88.095	84	10	0	1	84	1	84	1.53e-50	159
KAF7231003.1	ENSG00000182809|ENSG00000182809.11|ENST00000329146|ENST00000329146.9	78.049	82	17	1	5	85	126	207	4.80e-44	142
# BLASTP 2.12.0+
# Query: KAF7231004.1 transcript variant X1 [Nothobranchius furzeri]
# Database: human_prot_db
# Fields: query acc.ver, subject acc.ver, % identity, alignment length, mismatches, gap opens, q. start, q. end, s. start, s. end, evalue, bit score
# 2 hits found
KAF7231004.1	ENSG00000182809|ENSG00000182809.11|ENST00000329146|ENST00000329146.9	95.455	66	3	0	1	66	1	66	1.26e-41	135
KAF7231004.1	ENSG00000182809|ENSG00000182809.11|ENST00000329146|ENST00000329146.9	76.562	64	15	0	3	66	124	187	5.53e-33	113
# BLASTP 2.12.0+
# Query: KAF7231005.1 proline-rich nuclear receptor coactivator 1-like [Nothobranchius furzeri]
# Database: human_prot_db
# Fields: query acc.ver, subject acc.ver, % identity, alignment length, mismatches, gap opens, q. start, q. end, s. start, s. end, evalue, bit score
# 1 hits found
KAF7231005.1	ENSG00000146278|ENSG00000146278.11|ENST00000369472|ENST00000369472.1	39.456	147	81	4	103	248	2	141	4.23e-20	85.1
# BLASTP 2.12.0+
# Query: KAF7231006.1 putative LOC107377869-like protein, partial [Nothobranchius furzeri]
# Database: human_prot_db
# Fields: query acc.ver, subject acc.ver, % identity, alignment length, mismatches, gap opens, q. start, q. end, s. start, s. end, evalue, bit score
# 1 hits found
KAF7231006.1	ENSG00000101307|ENSG00000101307.16|ENST00000568365|ENST00000568365.1	23.611	216	111	10	8	188	33	229	0.011	38.9
# BLASTP 2.12.0+
# Query: KAF7231007.1 transcript variant X2 [Nothobranchius furzeri]
# Database: human_prot_db
# Fields: query acc.ver, subject acc.ver, % identity, alignment length, mismatches, gap opens, q. start, q. end, s. start, s. end, evalue, bit score
# 1 hits found
KAF7231007.1	ENSG00000065000|ENSG00000065000.19|ENST00000643116|ENST00000643116.3	37.255	51	32	0	181	231	757	807	0.85	32.7
# BLASTP 2.12.0+
# Query: KAF7231008.1 transcript variant X1 [Nothobranchius furzeri]
# Database: human_prot_db
# Fields: query acc.ver, subject acc.ver, % identity, alignment length, mismatches, gap opens, q. start, q. end, s. start, s. end, evalue, bit score
# 1 hits found
KAF7231008.1	ENSG00000278293|ENSG00000278293.2|ENST00000618644|ENST00000618644.2	27.027	111	69	3	24	123	3	112	0.002	39.3
# BLASTP 2.12.0+
# Query: KAF7231009.1 transcript variant X1 [Nothobranchius furzeri]
# Database: human_prot_db
# Fields: query acc.ver, subject acc.ver, % identity, alignment length, mismatches, gap opens, q. start, q. end, s. start, s. end, evalue, bit score
# 1 hits found
KAF7231009.1	ENSG00000183826|ENSG00000183826.18|ENST00000649492|ENST00000649492.1	75.472	583	142	1	4	586	1	582	0.0	962
# BLASTP 2.12.0+
# Query: KAF7231010.1 transcript variant X2 [Nothobranchius furzeri]
# Database: human_prot_db
# Fields: query acc.ver, subject acc.ver, % identity, alignment length, mismatches, gap opens, q. start, q. end, s. start, s. end, evalue, bit score
# 1 hits found
KAF7231010.1	ENSG00000183826|ENSG00000183826.18|ENST00000649492|ENST00000649492.1	75.472	583	142	1	4	586	1	582	0.0	962
# BLASTP 2.12.0+
# Query: KAF7231011.1 zinc finger AN1-type containing 3 [Nothobranchius furzeri]
# Database: human_prot_db
# Fields: query acc.ver, subject acc.ver, % identity, alignment length, mismatches, gap opens, q. start, q. end, s. start, s. end, evalue, bit score
# 1 hits found
KAF7231011.1	ENSG00000156639|ENSG00000156639.12|ENST00000287218|ENST00000287218.9	64.807	233	70	8	1	227	1	227	4.48e-90	266
# BLASTP 2.12.0+
# Query: KAF7231012.1 polypeptide N-acetylgalactosaminyltransferase 14 [Nothobranchius furzeri]
# Database: human_prot_db
# Fields: query acc.ver, subject acc.ver, % identity, alignment length, mismatches, gap opens, q. start, q. end, s. start, s. end, evalue, bit score
# 1 hits found
KAF7231012.1	ENSG00000158089|ENSG00000158089.15|ENST00000349752|ENST00000349752.10	63.082	558	197	3	1	558	1	549	0.0	769
# BLASTP 2.12.0+
# Query: KAF7231013.1 transcript variant X3 [Nothobranchius furzeri]
# Database: human_prot_db
# Fields: query acc.ver, subject acc.ver, % identity, alignment length, mismatches, gap opens, q. start, q. end, s. start, s. end, evalue, bit score
# 1 hits found
KAF7231013.1	ENSG00000174606|ENSG00000174606.14|ENST00000366962|ENST00000366962.8	50.816	429	179	6	254	658	120	540	2.57e-128	391
# BLASTP 2.12.0+
# Query: KAF7231014.1 transcript variant X2 [Nothobranchius furzeri]
# Database: human_prot_db
# Fields: query acc.ver, subject acc.ver, % identity, alignment length, mismatches, gap opens, q. start, q. end, s. start, s. end, evalue, bit score
# 1 hits found
KAF7231014.1	ENSG00000174606|ENSG00000174606.14|ENST00000366962|ENST00000366962.8	54.688	384	156	4	305	678	165	540	7.38e-128	390
# BLASTP 2.12.0+
# Query: KAF7231015.1 transcript variant X1 [Nothobranchius furzeri]
# Database: human_prot_db
# Fields: query acc.ver, subject acc.ver, % identity, alignment length, mismatches, gap opens, q. start, q. end, s. start, s. end, evalue, bit score
# 1 hits found
KAF7231015.1	ENSG00000174606|ENSG00000174606.14|ENST00000366962|ENST00000366962.8	50.816	429	179	6	275	679	120	540	7.77e-128	390
# BLASTP 2.12.0+
# Query: KAF7231016.1 vasohibin 2 [Nothobranchius furzeri]
# Database: human_prot_db
# Fields: query acc.ver, subject acc.ver, % identity, alignment length, mismatches, gap opens, q. start, q. end, s. start, s. end, evalue, bit score
# 1 hits found
KAF7231016.1	ENSG00000143494|ENSG00000143494.16|ENST00000517399|ENST00000517399.3	68.588	347	97	4	23	368	20	355	2.84e-169	477
# BLASTP 2.12.0+
# Query: KAF7231017.1 transcript variant X1 [Nothobranchius furzeri]
# Database: human_prot_db
# Fields: query acc.ver, subject acc.ver, % identity, alignment length, mismatches, gap opens, q. start, q. end, s. start, s. end, evalue, bit score
# 1 hits found
KAF7231017.1	ENSG00000134716|ENSG00000134716.11|ENST00000371204|ENST00000371204.4	40.561	535	270	8	8	531	5	502	2.31e-133	398
# BLASTP 2.12.0+
# Query: KAF7231018.1 transcript variant X2 [Nothobranchius furzeri]
# Database: human_prot_db
# Fields: query acc.ver, subject acc.ver, % identity, alignment length, mismatches, gap opens, q. start, q. end, s. start, s. end, evalue, bit score
# 1 hits found
KAF7231018.1	ENSG00000134716|ENSG00000134716.11|ENST00000371204|ENST00000371204.4	42.801	507	270	8	8	503	5	502	1.24e-137	407
# BLASTP 2.12.0+
# Query: KAF7231019.1 cytochrome P450 2K1-like [Nothobranchius furzeri]
# Database: human_prot_db
# Fields: query acc.ver, subject acc.ver, % identity, alignment length, mismatches, gap opens, q. start, q. end, s. start, s. end, evalue, bit score
# 1 hits found
KAF7231019.1	ENSG00000138115|ENSG00000138115.15|ENST00000371270|ENST00000371270.6	41.359	515	270	5	16	528	4	488	1.62e-125	377
# BLASTP 2.12.0+
# Query: KAF7231020.1 cytochrome P450 2K1-like [Nothobranchius furzeri]
# Database: human_prot_db
# Fields: query acc.ver, subject acc.ver, % identity, alignment length, mismatches, gap opens, q. start, q. end, s. start, s. end, evalue, bit score
# 1 hits found
KAF7231020.1	ENSG00000073067|ENSG00000073067.14|ENST00000308919|ENST00000308919.12	41.578	469	257	7	43	505	32	489	9.07e-125	374
# BLASTP 2.12.0+
# Query: KAF7231021.1 feline leukemia virus subgroup C receptor-related protein 1-like [Nothobranchius furzeri]
# Database: human_prot_db
# Fields: query acc.ver, subject acc.ver, % identity, alignment length, mismatches, gap opens, q. start, q. end, s. start, s. end, evalue, bit score
# 1 hits found
KAF7231021.1	ENSG00000162769|ENSG00000162769.13|ENST00000366971|ENST00000366971.9	64.486	535	171	7	6	529	18	544	0.0	644
# BLASTP 2.12.0+
# Query: KAF7231022.1 transcript variant X1 [Nothobranchius furzeri]
# Database: human_prot_db
# Fields: query acc.ver, subject acc.ver, % identity, alignment length, mismatches, gap opens, q. start, q. end, s. start, s. end, evalue, bit score
# 1 hits found
KAF7231022.1	ENSG00000117697|ENSG00000117697.15|ENST00000366977|ENST00000366977.8	32.127	221	141	5	17	235	35	248	1.58e-25	102
# BLASTP 2.12.0+
# Query: KAF7231023.1 transcript variant X2 [Nothobranchius furzeri]
# Database: human_prot_db
# Fields: query acc.ver, subject acc.ver, % identity, alignment length, mismatches, gap opens, q. start, q. end, s. start, s. end, evalue, bit score
# 1 hits found
KAF7231023.1	ENSG00000117697|ENSG00000117697.15|ENST00000366977|ENST00000366977.8	32.432	222	138	6	17	234	35	248	1.25e-24	100
# BLASTP 2.12.0+
# Query: KAF7231024.1 basic leucine zipper ATF-like transcription factor 3 [Nothobranchius furzeri]
# Database: human_prot_db
# Fields: query acc.ver, subject acc.ver, % identity, alignment length, mismatches, gap opens, q. start, q. end, s. start, s. end, evalue, bit score
# 1 hits found
KAF7231024.1	ENSG00000123685|ENSG00000123685.9|ENST00000243440|ENST00000243440.2	58.442	77	32	0	22	98	33	109	5.04e-24	92.4
# BLASTP 2.12.0+
# Query: KAF7231025.1 activating transcription factor 3 [Nothobranchius furzeri]
# Database: human_prot_db
# Fields: query acc.ver, subject acc.ver, % identity, alignment length, mismatches, gap opens, q. start, q. end, s. start, s. end, evalue, bit score
# 1 hits found
KAF7231025.1	ENSG00000162772|ENSG00000162772.17|ENST00000366987|ENST00000366987.6	68.852	183	53	3	1	182	1	180	1.63e-73	221
# BLASTP 2.12.0+
# Query: KAF7231026.1 peroxisomal biogenesis factor 3 [Nothobranchius furzeri]
# Database: human_prot_db
# Fields: query acc.ver, subject acc.ver, % identity, alignment length, mismatches, gap opens, q. start, q. end, s. start, s. end, evalue, bit score
# 1 hits found
KAF7231026.1	ENSG00000034693|ENSG00000034693.15|ENST00000367591|ENST00000367591.5	71.314	373	96	3	1	362	1	373	0.0	545
# BLASTP 2.12.0+
# Query: KAF7231027.1 tRNA specific 2 [Nothobranchius furzeri]
# Database: human_prot_db
# Fields: query acc.ver, subject acc.ver, % identity, alignment length, mismatches, gap opens, q. start, q. end, s. start, s. end, evalue, bit score
# 1 hits found
KAF7231027.1	ENSG00000189007|ENSG00000189007.16|ENST00000237283|ENST00000237283.9	75.000	168	42	0	18	185	18	185	1.12e-92	269
# BLASTP 2.12.0+
# Query: KAF7231028.1 androgen-induced 1 [Nothobranchius furzeri]
# Database: human_prot_db
# Fields: query acc.ver, subject acc.ver, % identity, alignment length, mismatches, gap opens, q. start, q. end, s. start, s. end, evalue, bit score
# 1 hits found
KAF7231028.1	ENSG00000146416|ENSG00000146416.19|ENST00000646199|ENST00000646199.1	71.429	231	66	0	1	231	1	231	2.00e-127	360
# BLASTP 2.12.0+
# Query: KAF7231029.1 transcript variant X1 [Nothobranchius furzeri]
# Database: human_prot_db
# Fields: query acc.ver, subject acc.ver, % identity, alignment length, mismatches, gap opens, q. start, q. end, s. start, s. end, evalue, bit score
# 4 hits found
KAF7231029.1	ENSG00000010818|ENSG00000010818.10|ENST00000367603|ENST00000367603.8	43.037	1192	476	43	8	1075	7	1119	0.0	629
KAF7231029.1	ENSG00000010818|ENSG00000010818.10|ENST00000367603|ENST00000367603.8	42.546	1147	492	40	1226	2285	1277	2343	0.0	622
KAF7231029.1	ENSG00000010818|ENSG00000010818.10|ENST00000367603|ENST00000367603.8	52.381	84	38	1	1751	1832	189	272	1.07e-14	82.8
KAF7231029.1	ENSG00000010818|ENSG00000010818.10|ENST00000367603|ENST00000367603.8	61.017	59	23	0	204	262	1797	1855	2.10e-14	81.6
# BLASTP 2.12.0+
# Query: KAF7231030.1 transcript variant X2 [Nothobranchius furzeri]
# Database: human_prot_db
# Fields: query acc.ver, subject acc.ver, % identity, alignment length, mismatches, gap opens, q. start, q. end, s. start, s. end, evalue, bit score
# 4 hits found
KAF7231030.1	ENSG00000010818|ENSG00000010818.10|ENST00000367603|ENST00000367603.8	43.037	1192	476	43	8	1075	7	1119	0.0	629
KAF7231030.1	ENSG00000010818|ENSG00000010818.10|ENST00000367603|ENST00000367603.8	42.546	1147	492	40	1226	2285	1277	2343	0.0	622
KAF7231030.1	ENSG00000010818|ENSG00000010818.10|ENST00000367603|ENST00000367603.8	52.381	84	38	1	1751	1832	189	272	1.07e-14	82.8
KAF7231030.1	ENSG00000010818|ENSG00000010818.10|ENST00000367603|ENST00000367603.8	61.017	59	23	0	204	262	1797	1855	2.10e-14	81.6
# BLASTP 2.12.0+
# Query: KAF7231031.1 transcript variant X3 [Nothobranchius furzeri]
# Database: human_prot_db
# Fields: query acc.ver, subject acc.ver, % identity, alignment length, mismatches, gap opens, q. start, q. end, s. start, s. end, evalue, bit score
# 4 hits found
KAF7231031.1	ENSG00000010818|ENSG00000010818.10|ENST00000367603|ENST00000367603.8	43.037	1192	476	43	8	1075	7	1119	0.0	629
KAF7231031.1	ENSG00000010818|ENSG00000010818.10|ENST00000367603|ENST00000367603.8	42.546	1147	492	40	1226	2285	1277	2343	0.0	622
KAF7231031.1	ENSG00000010818|ENSG00000010818.10|ENST00000367603|ENST00000367603.8	52.381	84	38	1	1751	1832	189	272	1.07e-14	82.8
KAF7231031.1	ENSG00000010818|ENSG00000010818.10|ENST00000367603|ENST00000367603.8	61.017	59	23	0	204	262	1797	1855	2.10e-14	81.6
# BLASTP 2.12.0+
# Query: KAF7231032.1 transcript variant X1 [Nothobranchius furzeri]
# Database: human_prot_db
# Fields: query acc.ver, subject acc.ver, % identity, alignment length, mismatches, gap opens, q. start, q. end, s. start, s. end, evalue, bit score
# 1 hits found
KAF7231032.1	ENSG00000100591|ENSG00000100591.8|ENST00000216479|ENST00000216479.8	56.772	347	128	3	1	339	1	333	3.27e-148	422
# BLASTP 2.12.0+
# Query: KAF7231033.1 transcript variant X3 [Nothobranchius furzeri]
# Database: human_prot_db
# Fields: query acc.ver, subject acc.ver, % identity, alignment length, mismatches, gap opens, q. start, q. end, s. start, s. end, evalue, bit score
# 1 hits found
KAF7231033.1	ENSG00000100591|ENSG00000100591.8|ENST00000216479|ENST00000216479.8	53.271	321	128	3	8	320	27	333	1.63e-125	363
# BLASTP 2.12.0+
# Query: KAF7231034.1 transcript variant X2 [Nothobranchius furzeri]
# Database: human_prot_db
# Fields: query acc.ver, subject acc.ver, % identity, alignment length, mismatches, gap opens, q. start, q. end, s. start, s. end, evalue, bit score
# 1 hits found
KAF7231034.1	ENSG00000100591|ENSG00000100591.8|ENST00000216479|ENST00000216479.8	52.439	328	134	3	4	323	20	333	5.04e-126	365
# BLASTP 2.12.0+
# Query: KAF7231035.1 transcript variant X4 [Nothobranchius furzeri]
# Database: human_prot_db
# Fields: query acc.ver, subject acc.ver, % identity, alignment length, mismatches, gap opens, q. start, q. end, s. start, s. end, evalue, bit score
# 1 hits found
KAF7231035.1	ENSG00000100591|ENSG00000100591.8|ENST00000216479|ENST00000216479.8	53.271	321	128	3	8	320	27	333	1.63e-125	363
# BLASTP 2.12.0+
# Query: KAF7231036.1 transcript variant X2 [Nothobranchius furzeri]
# Database: human_prot_db
# Fields: query acc.ver, subject acc.ver, % identity, alignment length, mismatches, gap opens, q. start, q. end, s. start, s. end, evalue, bit score
# 1 hits found
KAF7231036.1	ENSG00000151445|ENSG00000151445.16|ENST00000553888|ENST00000553888.5	63.083	493	179	1	1	490	1	493	0.0	605
# BLASTP 2.12.0+
# Query: KAF7231037.1 putative G-protein coupled receptor 132 [Nothobranchius furzeri]
# Database: human_prot_db
# Fields: query acc.ver, subject acc.ver, % identity, alignment length, mismatches, gap opens, q. start, q. end, s. start, s. end, evalue, bit score
# 1 hits found
KAF7231037.1	ENSG00000183484|ENSG00000183484.12|ENST00000539291|ENST00000539291.6	44.551	312	162	4	3	309	16	321	8.72e-74	234
# BLASTP 2.12.0+
# Query: KAF7231038.1 transcript variant X1 [Nothobranchius furzeri]
# Database: human_prot_db
# Fields: query acc.ver, subject acc.ver, % identity, alignment length, mismatches, gap opens, q. start, q. end, s. start, s. end, evalue, bit score
# 1 hits found
KAF7231038.1	ENSG00000198752|ENSG00000198752.11|ENST00000361246|ENST00000361246.7	63.566	1817	516	18	1	1783	1	1705	0.0	2262
# BLASTP 2.12.0+
# Query: KAF7231039.1 transcript variant X8 [Nothobranchius furzeri]
# Database: human_prot_db
# Fields: query acc.ver, subject acc.ver, % identity, alignment length, mismatches, gap opens, q. start, q. end, s. start, s. end, evalue, bit score
# 1 hits found
KAF7231039.1	ENSG00000198752|ENSG00000198752.11|ENST00000361246|ENST00000361246.7	66.763	1727	510	18	1	1685	1	1705	0.0	2291
# BLASTP 2.12.0+
# Query: KAF7231040.1 transcript variant X6 [Nothobranchius furzeri]
# Database: human_prot_db
# Fields: query acc.ver, subject acc.ver, % identity, alignment length, mismatches, gap opens, q. start, q. end, s. start, s. end, evalue, bit score
# 1 hits found
KAF7231040.1	ENSG00000198752|ENSG00000198752.11|ENST00000361246|ENST00000361246.7	64.310	1796	516	16	1	1762	1	1705	0.0	2280
# BLASTP 2.12.0+
# Query: KAF7231041.1 transcript variant X5 [Nothobranchius furzeri]
# Database: human_prot_db
# Fields: query acc.ver, subject acc.ver, % identity, alignment length, mismatches, gap opens, q. start, q. end, s. start, s. end, evalue, bit score
# 1 hits found
KAF7231041.1	ENSG00000198752|ENSG00000198752.11|ENST00000361246|ENST00000361246.7	64.274	1797	516	17	1	1763	1	1705	0.0	2276
# BLASTP 2.12.0+
# Query: KAF7231042.1 transcript variant X4 [Nothobranchius furzeri]
# Database: human_prot_db
# Fields: query acc.ver, subject acc.ver, % identity, alignment length, mismatches, gap opens, q. start, q. end, s. start, s. end, evalue, bit score
# 1 hits found
KAF7231042.1	ENSG00000198752|ENSG00000198752.11|ENST00000361246|ENST00000361246.7	63.914	1804	515	17	1	1767	1	1705	0.0	2264
# BLASTP 2.12.0+
# Query: KAF7231043.1 transcript variant X2 [Nothobranchius furzeri]
# Database: human_prot_db
# Fields: query acc.ver, subject acc.ver, % identity, alignment length, mismatches, gap opens, q. start, q. end, s. start, s. end, evalue, bit score
# 1 hits found
KAF7231043.1	ENSG00000198752|ENSG00000198752.11|ENST00000361246|ENST00000361246.7	63.601	1816	516	17	1	1782	1	1705	0.0	2266
# BLASTP 2.12.0+
# Query: KAF7231044.1 transcript variant X3 [Nothobranchius furzeri]
# Database: human_prot_db
# Fields: query acc.ver, subject acc.ver, % identity, alignment length, mismatches, gap opens, q. start, q. end, s. start, s. end, evalue, bit score
# 1 hits found
KAF7231044.1	ENSG00000198752|ENSG00000198752.11|ENST00000361246|ENST00000361246.7	63.878	1805	515	18	1	1768	1	1705	0.0	2261
# BLASTP 2.12.0+
# Query: KAF7231045.1 transcript variant X7 [Nothobranchius furzeri]
# Database: human_prot_db
# Fields: query acc.ver, subject acc.ver, % identity, alignment length, mismatches, gap opens, q. start, q. end, s. start, s. end, evalue, bit score
# 1 hits found
KAF7231045.1	ENSG00000198752|ENSG00000198752.11|ENST00000361246|ENST00000361246.7	65.961	1748	510	20	1	1706	1	1705	0.0	2273
# BLASTP 2.12.0+
# Query: KAF7231046.1 photoreceptor outer segment membrane glycoprotein 2-like [Nothobranchius furzeri]
# Database: human_prot_db
# Fields: query acc.ver, subject acc.ver, % identity, alignment length, mismatches, gap opens, q. start, q. end, s. start, s. end, evalue, bit score
# 1 hits found
KAF7231046.1	ENSG00000112619|ENSG00000112619.8|ENST00000230381|ENST00000230381.7	49.552	335	169	0	1	335	1	335	7.79e-123	358
# BLASTP 2.12.0+
# Query: KAF7231047.1 creatine kinase B-type [Nothobranchius furzeri]
# Database: human_prot_db
# Fields: query acc.ver, subject acc.ver, % identity, alignment length, mismatches, gap opens, q. start, q. end, s. start, s. end, evalue, bit score
# 1 hits found
KAF7231047.1	ENSG00000166165|ENSG00000166165.13|ENST00000348956|ENST00000348956.7	85.302	381	56	0	1	381	1	381	0.0	700
# BLASTP 2.12.0+
# Query: KAF7231048.1 transcript variant X1 [Nothobranchius furzeri]
# Database: human_prot_db
# Fields: query acc.ver, subject acc.ver, % identity, alignment length, mismatches, gap opens, q. start, q. end, s. start, s. end, evalue, bit score
# 1 hits found
KAF7231048.1	ENSG00000075413|ENSG00000075413.19|ENST00000553942|ENST00000553942.5	75.958	757	143	13	1	731	1	744	0.0	1126
# BLASTP 2.12.0+
# Query: KAF7231049.1 transcript variant X2 [Nothobranchius furzeri]
# Database: human_prot_db
# Fields: query acc.ver, subject acc.ver, % identity, alignment length, mismatches, gap opens, q. start, q. end, s. start, s. end, evalue, bit score
# 1 hits found
KAF7231049.1	ENSG00000075413|ENSG00000075413.19|ENST00000216288|ENST00000216288.11	77.428	731	132	13	1	716	1	713	0.0	1119
# BLASTP 2.12.0+
# Query: KAF7231050.1 transcript variant X1 [Nothobranchius furzeri]
# Database: human_prot_db
# Fields: query acc.ver, subject acc.ver, % identity, alignment length, mismatches, gap opens, q. start, q. end, s. start, s. end, evalue, bit score
# 1 hits found
KAF7231050.1	ENSG00000185215|ENSG00000185215.11|ENST00000560869|ENST00000560869.6	27.672	524	354	13	130	643	145	653	2.11e-49	184
# BLASTP 2.12.0+
# Query: KAF7231051.1 transcript variant X2 [Nothobranchius furzeri]
# Database: human_prot_db
# Fields: query acc.ver, subject acc.ver, % identity, alignment length, mismatches, gap opens, q. start, q. end, s. start, s. end, evalue, bit score
# 1 hits found
KAF7231051.1	ENSG00000185215|ENSG00000185215.11|ENST00000560869|ENST00000560869.6	27.422	547	364	15	76	611	129	653	2.05e-49	184
# BLASTP 2.12.0+
# Query: KAF7231052.1 transcript variant X1 [Nothobranchius furzeri]
# Database: human_prot_db
# Fields: query acc.ver, subject acc.ver, % identity, alignment length, mismatches, gap opens, q. start, q. end, s. start, s. end, evalue, bit score
# 1 hits found
KAF7231052.1	ENSG00000213626|ENSG00000213626.13|ENST00000395323|ENST00000395323.9	46.575	73	35	3	48	117	13	84	3.05e-09	53.5
# BLASTP 2.12.0+
# Query: KAF7231053.1 transcript variant X2 [Nothobranchius furzeri]
# Database: human_prot_db
# Fields: query acc.ver, subject acc.ver, % identity, alignment length, mismatches, gap opens, q. start, q. end, s. start, s. end, evalue, bit score
# 1 hits found
KAF7231053.1	ENSG00000213626|ENSG00000213626.13|ENST00000395323|ENST00000395323.9	45.946	74	36	3	48	118	13	85	1.14e-09	53.9
# BLASTP 2.12.0+
# Query: KAF7231054.1 inverted formin-2-like [Nothobranchius furzeri]
# Database: human_prot_db
# Fields: query acc.ver, subject acc.ver, % identity, alignment length, mismatches, gap opens, q. start, q. end, s. start, s. end, evalue, bit score
# 1 hits found
KAF7231054.1	ENSG00000203485|ENSG00000203485.14|ENST00000252527|ENST00000252527.8	54.036	446	190	6	57	490	28	470	7.71e-157	472
# BLASTP 2.12.0+
# Query: KAF7231055.1 inverted formin-2-like [Nothobranchius furzeri]
# Database: human_prot_db
# Fields: query acc.ver, subject acc.ver, % identity, alignment length, mismatches, gap opens, q. start, q. end, s. start, s. end, evalue, bit score
# 1 hits found
KAF7231055.1	ENSG00000203485|ENSG00000203485.14|ENST00000675797|ENST00000675797.1	62.611	337	113	6	3	331	7	338	6.84e-136	391
# BLASTP 2.12.0+
# Query: KAF7231056.1 kunitz-type protease inhibitor 1-like [Nothobranchius furzeri]
# Database: human_prot_db
# Fields: query acc.ver, subject acc.ver, % identity, alignment length, mismatches, gap opens, q. start, q. end, s. start, s. end, evalue, bit score
# 1 hits found
KAF7231056.1	ENSG00000166145|ENSG00000166145.15|ENST00000562057|ENST00000562057.6	40.456	482	248	10	33	496	53	513	7.17e-103	318
# BLASTP 2.12.0+
# Query: KAF7231057.1 transcript variant X2 [Nothobranchius furzeri]
# Database: human_prot_db
# Fields: query acc.ver, subject acc.ver, % identity, alignment length, mismatches, gap opens, q. start, q. end, s. start, s. end, evalue, bit score
# 1 hits found
KAF7231057.1	ENSG00000156970|ENSG00000156970.13|ENST00000412359|ENST00000412359.7	27.711	332	214	8	235	553	719	1037	1.43e-23	107
# BLASTP 2.12.0+
# Query: KAF7231058.1 transcript variant X1 [Nothobranchius furzeri]
# Database: human_prot_db
# Fields: query acc.ver, subject acc.ver, % identity, alignment length, mismatches, gap opens, q. start, q. end, s. start, s. end, evalue, bit score
# 1 hits found
KAF7231058.1	ENSG00000156970|ENSG00000156970.13|ENST00000412359|ENST00000412359.7	27.711	332	214	8	235	553	719	1037	1.43e-23	107
# BLASTP 2.12.0+
# Query: KAF7231059.1 transcript variant X4 [Nothobranchius furzeri]
# Database: human_prot_db
# Fields: query acc.ver, subject acc.ver, % identity, alignment length, mismatches, gap opens, q. start, q. end, s. start, s. end, evalue, bit score
# 1 hits found
KAF7231059.1	ENSG00000156970|ENSG00000156970.13|ENST00000287598|ENST00000287598.11	27.711	332	214	8	232	550	705	1023	1.18e-23	107
# BLASTP 2.12.0+
# Query: KAF7231060.1 transcript variant X3 [Nothobranchius furzeri]
# Database: human_prot_db
# Fields: query acc.ver, subject acc.ver, % identity, alignment length, mismatches, gap opens, q. start, q. end, s. start, s. end, evalue, bit score
# 1 hits found
KAF7231060.1	ENSG00000156970|ENSG00000156970.13|ENST00000287598|ENST00000287598.11	27.711	332	214	8	232	550	705	1023	1.18e-23	107
# BLASTP 2.12.0+
# Query: KAF7231061.1 transcript variant X2 [Nothobranchius furzeri]
# Database: human_prot_db
# Fields: query acc.ver, subject acc.ver, % identity, alignment length, mismatches, gap opens, q. start, q. end, s. start, s. end, evalue, bit score
# 1 hits found
KAF7231061.1	ENSG00000130669|ENSG00000130669.17|ENST00000593690|ENST00000593690.5	49.922	639	267	13	1	634	1	591	0.0	533
# BLASTP 2.12.0+
# Query: KAF7231062.1 transcript variant X4 [Nothobranchius furzeri]
# Database: human_prot_db
# Fields: query acc.ver, subject acc.ver, % identity, alignment length, mismatches, gap opens, q. start, q. end, s. start, s. end, evalue, bit score
# 1 hits found
KAF7231062.1	ENSG00000130669|ENSG00000130669.17|ENST00000593690|ENST00000593690.5	49.922	639	267	13	1	634	1	591	0.0	533
# BLASTP 2.12.0+
# Query: KAF7231063.1 transcript variant X3 [Nothobranchius furzeri]
# Database: human_prot_db
# Fields: query acc.ver, subject acc.ver, % identity, alignment length, mismatches, gap opens, q. start, q. end, s. start, s. end, evalue, bit score
# 1 hits found
KAF7231063.1	ENSG00000130669|ENSG00000130669.17|ENST00000593690|ENST00000593690.5	49.922	639	267	13	1	634	1	591	0.0	533
# BLASTP 2.12.0+
# Query: KAF7231064.1 transcript variant X1 [Nothobranchius furzeri]
# Database: human_prot_db
# Fields: query acc.ver, subject acc.ver, % identity, alignment length, mismatches, gap opens, q. start, q. end, s. start, s. end, evalue, bit score
# 1 hits found
KAF7231064.1	ENSG00000130669|ENSG00000130669.17|ENST00000593690|ENST00000593690.5	49.922	639	267	13	1	634	1	591	0.0	533
# BLASTP 2.12.0+
# Query: KAF7231065.1 transcript variant X5 [Nothobranchius furzeri]
# Database: human_prot_db
# Fields: query acc.ver, subject acc.ver, % identity, alignment length, mismatches, gap opens, q. start, q. end, s. start, s. end, evalue, bit score
# 1 hits found
KAF7231065.1	ENSG00000130669|ENSG00000130669.17|ENST00000593690|ENST00000593690.5	49.922	639	267	13	1	634	1	591	0.0	533
# BLASTP 2.12.0+
# Query: KAF7231066.1 putative LOC107377913-like protein [Nothobranchius furzeri]
# Database: human_prot_db
# 0 hits found
# BLASTP 2.12.0+
# Query: KAF7231067.1 transcript variant X1 [Nothobranchius furzeri]
# Database: human_prot_db
# Fields: query acc.ver, subject acc.ver, % identity, alignment length, mismatches, gap opens, q. start, q. end, s. start, s. end, evalue, bit score
# 1 hits found
KAF7231067.1	ENSG00000100714|ENSG00000100714.17|ENST00000557370|ENST00000557370.3	62.620	313	98	2	22	334	2	295	4.21e-136	410
# BLASTP 2.12.0+
# Query: KAF7231068.1 transcript variant X4 [Nothobranchius furzeri]
# Database: human_prot_db
# Fields: query acc.ver, subject acc.ver, % identity, alignment length, mismatches, gap opens, q. start, q. end, s. start, s. end, evalue, bit score
# 1 hits found
KAF7231068.1	ENSG00000100714|ENSG00000100714.17|ENST00000557370|ENST00000557370.3	66.667	294	98	0	22	315	2	295	1.18e-142	426
# BLASTP 2.12.0+
# Query: KAF7231069.1 transcript variant X2 [Nothobranchius furzeri]
# Database: human_prot_db
# Fields: query acc.ver, subject acc.ver, % identity, alignment length, mismatches, gap opens, q. start, q. end, s. start, s. end, evalue, bit score
# 1 hits found
KAF7231069.1	ENSG00000100714|ENSG00000100714.17|ENST00000557370|ENST00000557370.3	63.636	308	98	1	22	329	2	295	1.58e-138	416
# BLASTP 2.12.0+
# Query: KAF7231070.1 transcript variant X3 [Nothobranchius furzeri]
# Database: human_prot_db
# Fields: query acc.ver, subject acc.ver, % identity, alignment length, mismatches, gap opens, q. start, q. end, s. start, s. end, evalue, bit score
# 1 hits found
KAF7231070.1	ENSG00000100714|ENSG00000100714.17|ENST00000651537|ENST00000651537.1	65.552	299	98	1	22	320	2	295	4.11e-140	421
# BLASTP 2.12.0+
# Query: KAF7231071.1 transcript variant X6 [Nothobranchius furzeri]
# Database: human_prot_db
# Fields: query acc.ver, subject acc.ver, % identity, alignment length, mismatches, gap opens, q. start, q. end, s. start, s. end, evalue, bit score
# 1 hits found
KAF7231071.1	ENSG00000100714|ENSG00000100714.17|ENST00000557370|ENST00000557370.3	66.078	283	82	1	1	283	27	295	2.62e-132	398
# BLASTP 2.12.0+
# Query: KAF7231072.1 transcript variant X5 [Nothobranchius furzeri]
# Database: human_prot_db
# Fields: query acc.ver, subject acc.ver, % identity, alignment length, mismatches, gap opens, q. start, q. end, s. start, s. end, evalue, bit score
# 1 hits found
KAF7231072.1	ENSG00000100714|ENSG00000100714.17|ENST00000557370|ENST00000557370.3	64.931	288	82	2	1	288	27	295	3.62e-130	393
# BLASTP 2.12.0+
# Query: KAF7231073.1 transcript variant X7 [Nothobranchius furzeri]
# Database: human_prot_db
# Fields: query acc.ver, subject acc.ver, % identity, alignment length, mismatches, gap opens, q. start, q. end, s. start, s. end, evalue, bit score
# 1 hits found
KAF7231073.1	ENSG00000100714|ENSG00000100714.17|ENST00000557370|ENST00000557370.3	68.248	274	82	1	1	274	27	295	5.24e-134	402
# BLASTP 2.12.0+
# Query: KAF7231074.1 transcript variant X1 [Nothobranchius furzeri]
# Database: human_prot_db
# Fields: query acc.ver, subject acc.ver, % identity, alignment length, mismatches, gap opens, q. start, q. end, s. start, s. end, evalue, bit score
# 1 hits found
KAF7231074.1	ENSG00000167984|ENSG00000167984.18|ENST00000615877|ENST00000615877.4	30.723	664	408	17	207	847	87	721	8.45e-81	281
# BLASTP 2.12.0+
# Query: KAF7231075.1 transcript variant X2 [Nothobranchius furzeri]
# Database: human_prot_db
# Fields: query acc.ver, subject acc.ver, % identity, alignment length, mismatches, gap opens, q. start, q. end, s. start, s. end, evalue, bit score
# 1 hits found
KAF7231075.1	ENSG00000167984|ENSG00000167984.18|ENST00000615877|ENST00000615877.4	30.723	664	408	17	207	847	87	721	8.45e-81	281
# BLASTP 2.12.0+
# Query: KAF7231076.1 transcript variant X1 [Nothobranchius furzeri]
# Database: human_prot_db
# Fields: query acc.ver, subject acc.ver, % identity, alignment length, mismatches, gap opens, q. start, q. end, s. start, s. end, evalue, bit score
# 1 hits found
KAF7231076.1	ENSG00000273645|ENSG00000273645.2|ENST00000617214|ENST00000617214.2	48.317	416	169	10	1	390	216	611	1.64e-117	356
# BLASTP 2.12.0+
# Query: KAF7231077.1 transcript variant X2 [Nothobranchius furzeri]
# Database: human_prot_db
# Fields: query acc.ver, subject acc.ver, % identity, alignment length, mismatches, gap opens, q. start, q. end, s. start, s. end, evalue, bit score
# 1 hits found
KAF7231077.1	ENSG00000273645|ENSG00000273645.2|ENST00000617214|ENST00000617214.2	48.317	416	169	10	1	390	216	611	1.64e-117	356
# BLASTP 2.12.0+
# Query: KAF7231078.1 transcript variant X3 [Nothobranchius furzeri]
# Database: human_prot_db
# Fields: query acc.ver, subject acc.ver, % identity, alignment length, mismatches, gap opens, q. start, q. end, s. start, s. end, evalue, bit score
# 1 hits found
KAF7231078.1	ENSG00000273645|ENSG00000273645.2|ENST00000617214|ENST00000617214.2	48.317	416	169	10	1	390	216	611	1.64e-117	356
# BLASTP 2.12.0+
# Query: KAF7231079.1 C-C motif chemokine receptor 6 [Nothobranchius furzeri]
# Database: human_prot_db
# Fields: query acc.ver, subject acc.ver, % identity, alignment length, mismatches, gap opens, q. start, q. end, s. start, s. end, evalue, bit score
# 1 hits found
KAF7231079.1	ENSG00000112486|ENSG00000112486.17|ENST00000643861|ENST00000643861.1	41.489	376	195	6	17	384	16	374	1.55e-93	286
# BLASTP 2.12.0+
# Query: KAF7231080.1 transcript variant X2 [Nothobranchius furzeri]
# Database: human_prot_db
# Fields: query acc.ver, subject acc.ver, % identity, alignment length, mismatches, gap opens, q. start, q. end, s. start, s. end, evalue, bit score
# 2 hits found
KAF7231080.1	ENSG00000213066|ENSG00000213066.13|ENST00000366847|ENST00000366847.9	64.615	130	46	0	5	134	11	140	2.26e-50	179
KAF7231080.1	ENSG00000213066|ENSG00000213066.13|ENST00000366847|ENST00000366847.9	31.447	318	111	13	234	518	156	399	4.79e-16	81.6
# BLASTP 2.12.0+
# Query: KAF7231081.1 transcript variant X3 [Nothobranchius furzeri]
# Database: human_prot_db
# Fields: query acc.ver, subject acc.ver, % identity, alignment length, mismatches, gap opens, q. start, q. end, s. start, s. end, evalue, bit score
# 2 hits found
KAF7231081.1	ENSG00000213066|ENSG00000213066.13|ENST00000366847|ENST00000366847.9	64.615	130	46	0	5	134	11	140	2.38e-50	178
KAF7231081.1	ENSG00000213066|ENSG00000213066.13|ENST00000366847|ENST00000366847.9	34.081	223	73	8	290	507	246	399	1.40e-14	77.0
# BLASTP 2.12.0+
# Query: KAF7231082.1 transcript variant X6 [Nothobranchius furzeri]
# Database: human_prot_db
# Fields: query acc.ver, subject acc.ver, % identity, alignment length, mismatches, gap opens, q. start, q. end, s. start, s. end, evalue, bit score
# 2 hits found
KAF7231082.1	ENSG00000213066|ENSG00000213066.13|ENST00000349556|ENST00000349556.4	64.615	130	46	0	5	134	11	140	7.15e-51	178
KAF7231082.1	ENSG00000213066|ENSG00000213066.13|ENST00000349556|ENST00000349556.4	36.752	234	113	10	248	454	154	379	2.13e-19	91.3
# BLASTP 2.12.0+
# Query: KAF7231083.1 transcript variant X5 [Nothobranchius furzeri]
# Database: human_prot_db
# Fields: query acc.ver, subject acc.ver, % identity, alignment length, mismatches, gap opens, q. start, q. end, s. start, s. end, evalue, bit score
# 2 hits found
KAF7231083.1	ENSG00000213066|ENSG00000213066.13|ENST00000366847|ENST00000366847.9	64.615	130	46	0	5	134	11	140	1.31e-50	178
KAF7231083.1	ENSG00000213066|ENSG00000213066.13|ENST00000366847|ENST00000366847.9	34.191	272	115	12	237	472	156	399	2.57e-18	88.2
# BLASTP 2.12.0+
# Query: KAF7231084.1 transcript variant X4 [Nothobranchius furzeri]
# Database: human_prot_db
# Fields: query acc.ver, subject acc.ver, % identity, alignment length, mismatches, gap opens, q. start, q. end, s. start, s. end, evalue, bit score
# 2 hits found
KAF7231084.1	ENSG00000213066|ENSG00000213066.13|ENST00000349556|ENST00000349556.4	64.615	130	46	0	5	134	11	140	1.72e-50	178
KAF7231084.1	ENSG00000213066|ENSG00000213066.13|ENST00000349556|ENST00000349556.4	32.234	273	114	10	248	496	154	379	2.13e-15	79.3
# BLASTP 2.12.0+
# Query: KAF7231085.1 transcript variant X1 [Nothobranchius furzeri]
# Database: human_prot_db
# Fields: query acc.ver, subject acc.ver, % identity, alignment length, mismatches, gap opens, q. start, q. end, s. start, s. end, evalue, bit score
# 2 hits found
KAF7231085.1	ENSG00000213066|ENSG00000213066.13|ENST00000366847|ENST00000366847.9	64.615	130	46	0	5	134	11	140	2.50e-50	179
KAF7231085.1	ENSG00000213066|ENSG00000213066.13|ENST00000366847|ENST00000366847.9	31.447	318	111	13	237	521	156	399	4.55e-16	81.6
# BLASTP 2.12.0+
# Query: KAF7231086.1 allantoicase [Nothobranchius furzeri]
# Database: human_prot_db
# Fields: query acc.ver, subject acc.ver, % identity, alignment length, mismatches, gap opens, q. start, q. end, s. start, s. end, evalue, bit score
# 1 hits found
KAF7231086.1	ENSG00000151360|ENSG00000151360.10|ENST00000252505|ENST00000252505.4	55.163	368	161	2	21	384	2	369	6.65e-147	423
# BLASTP 2.12.0+
# Query: KAF7231087.1 transcript variant X1 [Nothobranchius furzeri]
# Database: human_prot_db
# Fields: query acc.ver, subject acc.ver, % identity, alignment length, mismatches, gap opens, q. start, q. end, s. start, s. end, evalue, bit score
# 1 hits found
KAF7231087.1	ENSG00000151693|ENSG00000151693.11|ENST00000281419|ENST00000281419.8	60.131	1066	315	12	1	1039	1	983	0.0	1183
# BLASTP 2.12.0+
# Query: KAF7231088.1 transcript variant X2 [Nothobranchius furzeri]
# Database: human_prot_db
# Fields: query acc.ver, subject acc.ver, % identity, alignment length, mismatches, gap opens, q. start, q. end, s. start, s. end, evalue, bit score
# 1 hits found
KAF7231088.1	ENSG00000151693|ENSG00000151693.11|ENST00000281419|ENST00000281419.8	60.422	1089	321	12	1	1062	1	1006	0.0	1228
# BLASTP 2.12.0+
# Query: KAF7231089.1 transcript variant X3 [Nothobranchius furzeri]
# Database: human_prot_db
# Fields: query acc.ver, subject acc.ver, % identity, alignment length, mismatches, gap opens, q. start, q. end, s. start, s. end, evalue, bit score
# 1 hits found
KAF7231089.1	ENSG00000151693|ENSG00000151693.11|ENST00000281419|ENST00000281419.8	59.056	1038	315	12	4	1014	29	983	0.0	1119
# BLASTP 2.12.0+
# Query: KAF7231090.1 cleavage and polyadenylation specificity factor subunit 3-like [Nothobranchius furzeri]
# Database: human_prot_db
# Fields: query acc.ver, subject acc.ver, % identity, alignment length, mismatches, gap opens, q. start, q. end, s. start, s. end, evalue, bit score
# 1 hits found
KAF7231090.1	ENSG00000119203|ENSG00000119203.14|ENST00000238112|ENST00000238112.8	84.706	680	99	2	10	684	3	682	0.0	1215
# BLASTP 2.12.0+
# Query: KAF7231091.1 transcript variant X1 [Nothobranchius furzeri]
# Database: human_prot_db
# Fields: query acc.ver, subject acc.ver, % identity, alignment length, mismatches, gap opens, q. start, q. end, s. start, s. end, evalue, bit score
# 1 hits found
KAF7231091.1	ENSG00000151694|ENSG00000151694.14|ENST00000310823|ENST00000310823.8	59.501	842	314	13	1	833	1	824	0.0	986
# BLASTP 2.12.0+
# Query: KAF7231092.1 transcript variant X2 [Nothobranchius furzeri]
# Database: human_prot_db
# Fields: query acc.ver, subject acc.ver, % identity, alignment length, mismatches, gap opens, q. start, q. end, s. start, s. end, evalue, bit score
# 1 hits found
KAF7231092.1	ENSG00000151694|ENSG00000151694.14|ENST00000310823|ENST00000310823.8	62.083	720	251	10	36	749	121	824	0.0	890
# BLASTP 2.12.0+
# Query: KAF7231093.1 transcript variant X2 [Nothobranchius furzeri]
# Database: human_prot_db
# Fields: query acc.ver, subject acc.ver, % identity, alignment length, mismatches, gap opens, q. start, q. end, s. start, s. end, evalue, bit score
# 1 hits found
KAF7231093.1	ENSG00000115750|ENSG00000115750.17|ENST00000263663|ENST00000263663.10	37.788	434	227	10	1	392	1	433	2.46e-85	273
# BLASTP 2.12.0+
# Query: KAF7231094.1 transcript variant X1 [Nothobranchius furzeri]
# Database: human_prot_db
# Fields: query acc.ver, subject acc.ver, % identity, alignment length, mismatches, gap opens, q. start, q. end, s. start, s. end, evalue, bit score
# 1 hits found
KAF7231094.1	ENSG00000115750|ENSG00000115750.17|ENST00000263663|ENST00000263663.10	36.097	579	321	13	1	537	1	572	1.68e-101	320
# BLASTP 2.12.0+
# Query: KAF7231095.1 Krueppel-like factor 11 [Nothobranchius furzeri]
# Database: human_prot_db
# Fields: query acc.ver, subject acc.ver, % identity, alignment length, mismatches, gap opens, q. start, q. end, s. start, s. end, evalue, bit score
# 2 hits found
KAF7231095.1	ENSG00000172059|ENSG00000172059.11|ENST00000540845|ENST00000540845.5	65.899	217	70	3	239	454	267	480	9.64e-94	294
KAF7231095.1	ENSG00000172059|ENSG00000172059.11|ENST00000540845|ENST00000540845.5	37.654	162	72	6	27	176	21	165	1.18e-12	71.6
# BLASTP 2.12.0+
# Query: KAF7231096.1 transcript variant X1 [Nothobranchius furzeri]
# Database: human_prot_db
# Fields: query acc.ver, subject acc.ver, % identity, alignment length, mismatches, gap opens, q. start, q. end, s. start, s. end, evalue, bit score
# 1 hits found
KAF7231096.1	ENSG00000171848|ENSG00000171848.16|ENST00000641198|ENST00000641198.1	82.271	361	59	2	20	375	29	389	0.0	623
# BLASTP 2.12.0+
# Query: KAF7231097.1 transcript variant X2 [Nothobranchius furzeri]
# Database: human_prot_db
# Fields: query acc.ver, subject acc.ver, % identity, alignment length, mismatches, gap opens, q. start, q. end, s. start, s. end, evalue, bit score
# 1 hits found
KAF7231097.1	ENSG00000171848|ENSG00000171848.16|ENST00000641198|ENST00000641198.1	87.205	297	38	0	1	297	93	389	0.0	549
# BLASTP 2.12.0+
# Query: KAF7231098.1 transcript variant X2 [Nothobranchius furzeri]
# Database: human_prot_db
# Fields: query acc.ver, subject acc.ver, % identity, alignment length, mismatches, gap opens, q. start, q. end, s. start, s. end, evalue, bit score
# 1 hits found
KAF7231098.1	ENSG00000116977|ENSG00000116977.19|ENST00000526634|ENST00000526634.5	50.799	313	150	3	1	309	3	315	3.79e-107	316
# BLASTP 2.12.0+
# Query: KAF7231099.1 transcript variant X1 [Nothobranchius furzeri]
# Database: human_prot_db
# Fields: query acc.ver, subject acc.ver, % identity, alignment length, mismatches, gap opens, q. start, q. end, s. start, s. end, evalue, bit score
# 1 hits found
KAF7231099.1	ENSG00000171848|ENSG00000171848.16|ENST00000641198|ENST00000641198.1	81.234	389	68	3	1	384	1	389	0.0	654
# BLASTP 2.12.0+
# Query: KAF7231100.1 putative palmitoyltransferase ZDHHC14 [Nothobranchius furzeri]
# Database: human_prot_db
# Fields: query acc.ver, subject acc.ver, % identity, alignment length, mismatches, gap opens, q. start, q. end, s. start, s. end, evalue, bit score
# 1 hits found
KAF7231100.1	ENSG00000175048|ENSG00000175048.17|ENST00000359775|ENST00000359775.10	60.759	474	143	12	48	503	40	488	0.0	528
# BLASTP 2.12.0+
# Query: KAF7231101.1 transcript variant X1 [Nothobranchius furzeri]
# Database: human_prot_db
# Fields: query acc.ver, subject acc.ver, % identity, alignment length, mismatches, gap opens, q. start, q. end, s. start, s. end, evalue, bit score
# 1 hits found
KAF7231101.1	ENSG00000215712|ENSG00000215712.11|ENST00000367144|ENST00000367144.4	61.345	119	44	1	2	118	3	121	9.80e-40	133
# BLASTP 2.12.0+
# Query: KAF7231102.1 transcript variant X2 [Nothobranchius furzeri]
# Database: human_prot_db
# Fields: query acc.ver, subject acc.ver, % identity, alignment length, mismatches, gap opens, q. start, q. end, s. start, s. end, evalue, bit score
# 1 hits found
KAF7231102.1	ENSG00000215712|ENSG00000215712.11|ENST00000400788|ENST00000400788.9	57.639	144	54	2	2	143	3	141	5.61e-50	157
# BLASTP 2.12.0+
# Query: KAF7231103.1 transcript variant X2 [Nothobranchius furzeri]
# Database: human_prot_db
# Fields: query acc.ver, subject acc.ver, % identity, alignment length, mismatches, gap opens, q. start, q. end, s. start, s. end, evalue, bit score
# 2 hits found
KAF7231103.1	ENSG00000049618|ENSG00000049618.24|ENST00000636930|ENST00000636930.2	48.139	1961	726	57	131	1876	485	2369	0.0	1343
KAF7231103.1	ENSG00000049618|ENSG00000049618.24|ENST00000636930|ENST00000636930.2	45.946	74	25	3	25	84	312	384	1.72e-05	52.0
# BLASTP 2.12.0+
# Query: KAF7231104.1 transcript variant X1 [Nothobranchius furzeri]
# Database: human_prot_db
# Fields: query acc.ver, subject acc.ver, % identity, alignment length, mismatches, gap opens, q. start, q. end, s. start, s. end, evalue, bit score
# 2 hits found
KAF7231104.1	ENSG00000049618|ENSG00000049618.24|ENST00000636930|ENST00000636930.2	48.095	1969	740	59	131	1901	485	2369	0.0	1344
KAF7231104.1	ENSG00000049618|ENSG00000049618.24|ENST00000636930|ENST00000636930.2	45.946	74	25	3	25	84	312	384	1.66e-05	52.0
# BLASTP 2.12.0+
# Query: KAF7231105.1 claudin 20 [Nothobranchius furzeri]
# Database: human_prot_db
# Fields: query acc.ver, subject acc.ver, % identity, alignment length, mismatches, gap opens, q. start, q. end, s. start, s. end, evalue, bit score
# 1 hits found
KAF7231105.1	ENSG00000171217|ENSG00000171217.5|ENST00000367165|ENST00000367165.3	49.206	189	96	0	1	189	1	189	1.09e-64	202
# BLASTP 2.12.0+
# Query: KAF7231106.1 T-lymphoma invasion and metastasis-inducing protein 2-like [Nothobranchius furzeri]
# Database: human_prot_db
# Fields: query acc.ver, subject acc.ver, % identity, alignment length, mismatches, gap opens, q. start, q. end, s. start, s. end, evalue, bit score
# 2 hits found
KAF7231106.1	ENSG00000146426|ENSG00000146426.19|ENST00000682666|ENST00000682666.1	47.177	1293	504	28	121	1302	232	1456	0.0	1022
KAF7231106.1	ENSG00000146426|ENSG00000146426.19|ENST00000682666|ENST00000682666.1	48.148	27	14	0	1423	1449	1668	1694	0.49	37.0
# BLASTP 2.12.0+
# Query: KAF7231107.1 putative LOC107377939-like protein [Nothobranchius furzeri]
# Database: human_prot_db
# Fields: query acc.ver, subject acc.ver, % identity, alignment length, mismatches, gap opens, q. start, q. end, s. start, s. end, evalue, bit score
# 1 hits found
KAF7231107.1	ENSG00000169016|ENSG00000169016.17|ENST00000307236|ENST00000307236.8	37.436	195	115	3	158	350	33	222	2.71e-34	131
# BLASTP 2.12.0+
# Query: KAF7231108.1 transcript variant X4 [Nothobranchius furzeri]
# Database: human_prot_db
# Fields: query acc.ver, subject acc.ver, % identity, alignment length, mismatches, gap opens, q. start, q. end, s. start, s. end, evalue, bit score
# 2 hits found
KAF7231108.1	ENSG00000112414|ENSG00000112414.15|ENST00000367609|ENST00000367609.8	46.021	867	416	23	465	1300	405	1250	0.0	681
KAF7231108.1	ENSG00000112414|ENSG00000112414.15|ENST00000367609|ENST00000367609.8	31.579	228	146	4	32	249	149	376	8.57e-30	130
# BLASTP 2.12.0+
# Query: KAF7231109.1 transcript variant X2 [Nothobranchius furzeri]
# Database: human_prot_db
# Fields: query acc.ver, subject acc.ver, % identity, alignment length, mismatches, gap opens, q. start, q. end, s. start, s. end, evalue, bit score
# 2 hits found
KAF7231109.1	ENSG00000112414|ENSG00000112414.15|ENST00000367609|ENST00000367609.8	46.189	866	416	23	557	1392	405	1250	0.0	678
KAF7231109.1	ENSG00000112414|ENSG00000112414.15|ENST00000367609|ENST00000367609.8	38.873	355	204	6	12	355	14	366	9.93e-75	274
# BLASTP 2.12.0+
# Query: KAF7231110.1 transcript variant X1 [Nothobranchius furzeri]
# Database: human_prot_db
# Fields: query acc.ver, subject acc.ver, % identity, alignment length, mismatches, gap opens, q. start, q. end, s. start, s. end, evalue, bit score
# 2 hits found
KAF7231110.1	ENSG00000112414|ENSG00000112414.15|ENST00000367609|ENST00000367609.8	46.021	867	416	23	581	1416	405	1250	0.0	679
KAF7231110.1	ENSG00000112414|ENSG00000112414.15|ENST00000367609|ENST00000367609.8	38.082	365	213	6	12	365	14	376	1.11e-74	274
# BLASTP 2.12.0+
# Query: KAF7231111.1 transcript variant X5 [Nothobranchius furzeri]
# Database: human_prot_db
# Fields: query acc.ver, subject acc.ver, % identity, alignment length, mismatches, gap opens, q. start, q. end, s. start, s. end, evalue, bit score
# 1 hits found
KAF7231111.1	ENSG00000112414|ENSG00000112414.15|ENST00000367608|ENST00000367608.6	43.461	1231	623	30	12	1191	14	1222	0.0	939
# BLASTP 2.12.0+
# Query: KAF7231112.1 transcript variant X3 [Nothobranchius furzeri]
# Database: human_prot_db
# Fields: query acc.ver, subject acc.ver, % identity, alignment length, mismatches, gap opens, q. start, q. end, s. start, s. end, evalue, bit score
# 2 hits found
KAF7231112.1	ENSG00000112414|ENSG00000112414.15|ENST00000367609|ENST00000367609.8	47.575	763	359	21	581	1314	405	1155	0.0	639
KAF7231112.1	ENSG00000112414|ENSG00000112414.15|ENST00000367609|ENST00000367609.8	38.082	365	213	6	12	365	14	376	3.92e-75	275
# BLASTP 2.12.0+
# Query: KAF7231113.1 vesicle (multivesicular body) trafficking 1 [Nothobranchius furzeri]
# Database: human_prot_db
# Fields: query acc.ver, subject acc.ver, % identity, alignment length, mismatches, gap opens, q. start, q. end, s. start, s. end, evalue, bit score
# 1 hits found
KAF7231113.1	ENSG00000009844|ENSG00000009844.16|ENST00000620996|ENST00000620996.4	67.586	290	72	3	6	295	13	280	1.06e-141	401
# BLASTP 2.12.0+
# Query: KAF7231114.1 transcript variant X2 [Nothobranchius furzeri]
# Database: human_prot_db
# Fields: query acc.ver, subject acc.ver, % identity, alignment length, mismatches, gap opens, q. start, q. end, s. start, s. end, evalue, bit score
# 1 hits found
KAF7231114.1	ENSG00000203733|ENSG00000203733.5|ENST00000450456|ENST00000450456.2	76.471	187	42	2	11	196	14	199	1.99e-98	285
# BLASTP 2.12.0+
# Query: KAF7231115.1 transcript variant X1 [Nothobranchius furzeri]
# Database: human_prot_db
# Fields: query acc.ver, subject acc.ver, % identity, alignment length, mismatches, gap opens, q. start, q. end, s. start, s. end, evalue, bit score
# 1 hits found
KAF7231115.1	ENSG00000203733|ENSG00000203733.5|ENST00000450456|ENST00000450456.2	77.000	200	44	2	1	199	1	199	1.28e-107	308
# BLASTP 2.12.0+
# Query: KAF7231116.1 neuromedin B receptor [Nothobranchius furzeri]
# Database: human_prot_db
# Fields: query acc.ver, subject acc.ver, % identity, alignment length, mismatches, gap opens, q. start, q. end, s. start, s. end, evalue, bit score
# 1 hits found
KAF7231116.1	ENSG00000135577|ENSG00000135577.5|ENST00000258042|ENST00000258042.2	69.638	359	106	1	35	393	35	390	0.0	514
# BLASTP 2.12.0+
# Query: KAF7231117.1 transcription factor E2F3-like [Nothobranchius furzeri]
# Database: human_prot_db
# Fields: query acc.ver, subject acc.ver, % identity, alignment length, mismatches, gap opens, q. start, q. end, s. start, s. end, evalue, bit score
# 1 hits found
KAF7231117.1	ENSG00000169016|ENSG00000169016.17|ENST00000307236|ENST00000307236.8	50.000	178	85	2	192	366	31	207	3.95e-54	181
# BLASTP 2.12.0+
# Query: KAF7231118.1 transcription factor IIIB 90 kDa subunit-like, partial [Nothobranchius furzeri]
# Database: human_prot_db
# Fields: query acc.ver, subject acc.ver, % identity, alignment length, mismatches, gap opens, q. start, q. end, s. start, s. end, evalue, bit score
# 1 hits found
KAF7231118.1	ENSG00000185024|ENSG00000185024.17|ENST00000392557|ENST00000392557.8	50.106	471	194	13	1	459	28	469	2.13e-118	356
# BLASTP 2.12.0+
# Query: KAF7231119.1 transcript variant X2 [Nothobranchius furzeri]
# Database: human_prot_db
# Fields: query acc.ver, subject acc.ver, % identity, alignment length, mismatches, gap opens, q. start, q. end, s. start, s. end, evalue, bit score
# 1 hits found
KAF7231119.1	ENSG00000184887|ENSG00000184887.14|ENST00000536364|ENST00000536364.6	82.367	431	76	0	51	481	54	484	0.0	757
# BLASTP 2.12.0+
# Query: KAF7231120.1 transcript variant X1 [Nothobranchius furzeri]
# Database: human_prot_db
# Fields: query acc.ver, subject acc.ver, % identity, alignment length, mismatches, gap opens, q. start, q. end, s. start, s. end, evalue, bit score
# 1 hits found
KAF7231120.1	ENSG00000184887|ENSG00000184887.14|ENST00000536364|ENST00000536364.6	82.367	431	76	0	51	481	54	484	0.0	757
# BLASTP 2.12.0+
# Query: KAF7231121.1 transcript variant X1 [Nothobranchius furzeri]
# Database: human_prot_db
# Fields: query acc.ver, subject acc.ver, % identity, alignment length, mismatches, gap opens, q. start, q. end, s. start, s. end, evalue, bit score
# 1 hits found
KAF7231121.1	ENSG00000284588|ENSG00000284588.3|ENST00000638300|ENST00000638300.1	31.214	173	100	8	608	770	327	490	2.55e-06	53.5
# BLASTP 2.12.0+
# Query: KAF7231122.1 transcript variant X3 [Nothobranchius furzeri]
# Database: human_prot_db
# Fields: query acc.ver, subject acc.ver, % identity, alignment length, mismatches, gap opens, q. start, q. end, s. start, s. end, evalue, bit score
# 1 hits found
KAF7231122.1	ENSG00000284588|ENSG00000284588.3|ENST00000638300|ENST00000638300.1	31.214	173	100	8	608	770	327	490	2.60e-06	53.5
# BLASTP 2.12.0+
# Query: KAF7231123.1 transcript variant X6 [Nothobranchius furzeri]
# Database: human_prot_db
# Fields: query acc.ver, subject acc.ver, % identity, alignment length, mismatches, gap opens, q. start, q. end, s. start, s. end, evalue, bit score
# 1 hits found
KAF7231123.1	ENSG00000284588|ENSG00000284588.3|ENST00000638300|ENST00000638300.1	31.214	173	100	8	583	745	327	490	2.24e-06	53.5
# BLASTP 2.12.0+
# Query: KAF7231124.1 transcript variant X2 [Nothobranchius furzeri]
# Database: human_prot_db
# Fields: query acc.ver, subject acc.ver, % identity, alignment length, mismatches, gap opens, q. start, q. end, s. start, s. end, evalue, bit score
# 1 hits found
KAF7231124.1	ENSG00000284588|ENSG00000284588.3|ENST00000638300|ENST00000638300.1	31.214	173	100	8	607	769	327	490	2.57e-06	53.5
# BLASTP 2.12.0+
# Query: KAF7231125.1 transcript variant X7 [Nothobranchius furzeri]
# Database: human_prot_db
# Fields: query acc.ver, subject acc.ver, % identity, alignment length, mismatches, gap opens, q. start, q. end, s. start, s. end, evalue, bit score
# 1 hits found
KAF7231125.1	ENSG00000284588|ENSG00000284588.3|ENST00000638300|ENST00000638300.1	31.214	173	100	8	582	744	327	490	2.42e-06	53.5
# BLASTP 2.12.0+
# Query: KAF7231126.1 transcript variant X4 [Nothobranchius furzeri]
# Database: human_prot_db
# Fields: query acc.ver, subject acc.ver, % identity, alignment length, mismatches, gap opens, q. start, q. end, s. start, s. end, evalue, bit score
# 1 hits found
KAF7231126.1	ENSG00000284588|ENSG00000284588.3|ENST00000638300|ENST00000638300.1	31.214	173	100	8	592	754	327	490	2.40e-06	53.5
# BLASTP 2.12.0+
# Query: KAF7231127.1 transcript variant X8 [Nothobranchius furzeri]
# Database: human_prot_db
# Fields: query acc.ver, subject acc.ver, % identity, alignment length, mismatches, gap opens, q. start, q. end, s. start, s. end, evalue, bit score
# 1 hits found
KAF7231127.1	ENSG00000284588|ENSG00000284588.3|ENST00000638300|ENST00000638300.1	31.214	173	100	8	567	729	327	490	2.02e-06	53.9
# BLASTP 2.12.0+
# Query: KAF7231128.1 transcript variant X5 [Nothobranchius furzeri]
# Database: human_prot_db
# Fields: query acc.ver, subject acc.ver, % identity, alignment length, mismatches, gap opens, q. start, q. end, s. start, s. end, evalue, bit score
# 1 hits found
KAF7231128.1	ENSG00000284588|ENSG00000284588.3|ENST00000638300|ENST00000638300.1	31.214	173	100	8	591	753	327	490	2.59e-06	53.5
# BLASTP 2.12.0+
# Query: KAF7231129.1 transcript variant X9 [Nothobranchius furzeri]
# Database: human_prot_db
# Fields: query acc.ver, subject acc.ver, % identity, alignment length, mismatches, gap opens, q. start, q. end, s. start, s. end, evalue, bit score
# 1 hits found
KAF7231129.1	ENSG00000284588|ENSG00000284588.3|ENST00000638300|ENST00000638300.1	31.214	173	100	8	566	728	327	490	2.00e-06	53.9
# BLASTP 2.12.0+
# Query: KAF7231130.1 transcript variant X1 [Nothobranchius furzeri]
# Database: human_prot_db
# Fields: query acc.ver, subject acc.ver, % identity, alignment length, mismatches, gap opens, q. start, q. end, s. start, s. end, evalue, bit score
# 1 hits found
KAF7231130.1	ENSG00000126215|ENSG00000126215.14|ENST00000554913|ENST00000554913.5	49.563	343	166	3	1	339	1	340	6.42e-103	307
# BLASTP 2.12.0+
# Query: KAF7231131.1 transcript variant X2 [Nothobranchius furzeri]
# Database: human_prot_db
# Fields: query acc.ver, subject acc.ver, % identity, alignment length, mismatches, gap opens, q. start, q. end, s. start, s. end, evalue, bit score
# 1 hits found
KAF7231131.1	ENSG00000126215|ENSG00000126215.14|ENST00000554913|ENST00000554913.5	50.000	326	156	3	13	334	18	340	3.85e-98	295
# BLASTP 2.12.0+
# Query: KAF7231132.1 transcript variant X3 [Nothobranchius furzeri]
# Database: human_prot_db
# Fields: query acc.ver, subject acc.ver, % identity, alignment length, mismatches, gap opens, q. start, q. end, s. start, s. end, evalue, bit score
# 1 hits found
KAF7231132.1	ENSG00000278767|ENSG00000278767.4|ENST00000614630|ENST00000614630.4	29.380	371	251	5	32	392	73	442	1.17e-60	204
# BLASTP 2.12.0+
# Query: KAF7231133.1 transcript variant X4 [Nothobranchius furzeri]
# Database: human_prot_db
# Fields: query acc.ver, subject acc.ver, % identity, alignment length, mismatches, gap opens, q. start, q. end, s. start, s. end, evalue, bit score
# 1 hits found
KAF7231133.1	ENSG00000278767|ENSG00000278767.4|ENST00000614630|ENST00000614630.4	29.380	371	251	5	32	392	73	442	1.17e-60	204
# BLASTP 2.12.0+
# Query: KAF7231134.1 transcript variant X5 [Nothobranchius furzeri]
# Database: human_prot_db
# Fields: query acc.ver, subject acc.ver, % identity, alignment length, mismatches, gap opens, q. start, q. end, s. start, s. end, evalue, bit score
# 1 hits found
KAF7231134.1	ENSG00000278767|ENSG00000278767.4|ENST00000614630|ENST00000614630.4	29.380	371	251	5	32	392	73	442	1.17e-60	204
# BLASTP 2.12.0+
# Query: KAF7231135.1 transcript variant X1 [Nothobranchius furzeri]
# Database: human_prot_db
# Fields: query acc.ver, subject acc.ver, % identity, alignment length, mismatches, gap opens, q. start, q. end, s. start, s. end, evalue, bit score
# 1 hits found
KAF7231135.1	ENSG00000278767|ENSG00000278767.4|ENST00000614630|ENST00000614630.4	29.380	371	251	5	32	392	73	442	1.17e-60	204
# BLASTP 2.12.0+
# Query: KAF7231136.1 transcript variant X2 [Nothobranchius furzeri]
# Database: human_prot_db
# Fields: query acc.ver, subject acc.ver, % identity, alignment length, mismatches, gap opens, q. start, q. end, s. start, s. end, evalue, bit score
# 1 hits found
KAF7231136.1	ENSG00000278767|ENSG00000278767.4|ENST00000614630|ENST00000614630.4	29.380	371	251	5	32	392	73	442	1.17e-60	204
# BLASTP 2.12.0+
# Query: KAF7231137.1 regulatory subunit 4 [Nothobranchius furzeri]
# Database: human_prot_db
# Fields: query acc.ver, subject acc.ver, % identity, alignment length, mismatches, gap opens, q. start, q. end, s. start, s. end, evalue, bit score
# 1 hits found
KAF7231137.1	ENSG00000278326|ENSG00000278326.4|ENST00000619905|ENST00000619905.4	50.611	818	372	10	21	813	26	836	0.0	797
# BLASTP 2.12.0+
# Query: KAF7231138.1 transcript variant X1 [Nothobranchius furzeri]
# Database: human_prot_db
# Fields: query acc.ver, subject acc.ver, % identity, alignment length, mismatches, gap opens, q. start, q. end, s. start, s. end, evalue, bit score
# 1 hits found
KAF7231138.1	ENSG00000278693|ENSG00000278693.3|ENST00000629617|ENST00000629617.2	47.182	479	248	3	9	485	109	584	2.62e-158	463
# BLASTP 2.12.0+
# Query: KAF7231139.1 transcript variant X2 [Nothobranchius furzeri]
# Database: human_prot_db
# Fields: query acc.ver, subject acc.ver, % identity, alignment length, mismatches, gap opens, q. start, q. end, s. start, s. end, evalue, bit score
# 1 hits found
KAF7231139.1	ENSG00000278693|ENSG00000278693.3|ENST00000629617|ENST00000629617.2	46.453	437	229	3	9	443	109	542	4.19e-139	412
# BLASTP 2.12.0+
# Query: KAF7231140.1 transcript variant X1 [Nothobranchius furzeri]
# Database: human_prot_db
# Fields: query acc.ver, subject acc.ver, % identity, alignment length, mismatches, gap opens, q. start, q. end, s. start, s. end, evalue, bit score
# 1 hits found
KAF7231140.1	ENSG00000278693|ENSG00000278693.3|ENST00000612647|ENST00000612647.3	47.910	670	304	9	1	664	1	631	0.0	619
# BLASTP 2.12.0+
# Query: KAF7231141.1 transcript variant X3 [Nothobranchius furzeri]
# Database: human_prot_db
# Fields: query acc.ver, subject acc.ver, % identity, alignment length, mismatches, gap opens, q. start, q. end, s. start, s. end, evalue, bit score
# 1 hits found
KAF7231141.1	ENSG00000278693|ENSG00000278693.3|ENST00000612647|ENST00000612647.3	47.910	670	304	9	1	664	1	631	0.0	619
# BLASTP 2.12.0+
# Query: KAF7231142.1 transcript variant X2 [Nothobranchius furzeri]
# Database: human_prot_db
# Fields: query acc.ver, subject acc.ver, % identity, alignment length, mismatches, gap opens, q. start, q. end, s. start, s. end, evalue, bit score
# 1 hits found
KAF7231142.1	ENSG00000278693|ENSG00000278693.3|ENST00000612647|ENST00000612647.3	47.910	670	304	9	1	664	1	631	0.0	619
# BLASTP 2.12.0+
# Query: KAF7231143.1 transcript variant X4 [Nothobranchius furzeri]
# Database: human_prot_db
# Fields: query acc.ver, subject acc.ver, % identity, alignment length, mismatches, gap opens, q. start, q. end, s. start, s. end, evalue, bit score
# 1 hits found
KAF7231143.1	ENSG00000278693|ENSG00000278693.3|ENST00000612647|ENST00000612647.3	47.910	670	304	9	1	664	1	631	0.0	619
# BLASTP 2.12.0+
# Query: KAF7231144.1 transcript variant X1 [Nothobranchius furzeri]
# Database: human_prot_db
# Fields: query acc.ver, subject acc.ver, % identity, alignment length, mismatches, gap opens, q. start, q. end, s. start, s. end, evalue, bit score
# 1 hits found
KAF7231144.1	ENSG00000198739|ENSG00000198739.11|ENST00000361320|ENST00000361320.5	32.941	85	42	4	38	113	393	471	0.075	33.5
# BLASTP 2.12.0+
# Query: KAF7231145.1 transcript variant X2 [Nothobranchius furzeri]
# Database: human_prot_db
# Fields: query acc.ver, subject acc.ver, % identity, alignment length, mismatches, gap opens, q. start, q. end, s. start, s. end, evalue, bit score
# 1 hits found
KAF7231145.1	ENSG00000244234|ENSG00000244234.3|ENST00000463439|ENST00000463439.3	35.714	42	24	1	52	90	52	93	2.2	28.5
# BLASTP 2.12.0+
# Query: KAF7231146.1 transcript variant X1 [Nothobranchius furzeri]
# Database: human_prot_db
# Fields: query acc.ver, subject acc.ver, % identity, alignment length, mismatches, gap opens, q. start, q. end, s. start, s. end, evalue, bit score
# 1 hits found
KAF7231146.1	ENSG00000278787|ENSG00000278787.4|ENST00000619583|ENST00000619583.3	45.707	396	163	12	22	368	33	425	2.82e-99	302
# BLASTP 2.12.0+
# Query: KAF7231147.1 transcript variant X2 [Nothobranchius furzeri]
# Database: human_prot_db
# Fields: query acc.ver, subject acc.ver, % identity, alignment length, mismatches, gap opens, q. start, q. end, s. start, s. end, evalue, bit score
# 1 hits found
KAF7231147.1	ENSG00000112697|ENSG00000112697.17|ENST00000230461|ENST00000230461.11	70.058	344	99	1	16	359	18	357	3.53e-162	459
# BLASTP 2.12.0+
# Query: KAF7231148.1 transcript variant X1 [Nothobranchius furzeri]
# Database: human_prot_db
# Fields: query acc.ver, subject acc.ver, % identity, alignment length, mismatches, gap opens, q. start, q. end, s. start, s. end, evalue, bit score
# 1 hits found
KAF7231148.1	ENSG00000112697|ENSG00000112697.17|ENST00000230461|ENST00000230461.11	64.516	310	106	1	16	325	18	323	1.21e-124	364
# BLASTP 2.12.0+
# Query: KAF7231149.1 transmembrane protein 251 [Nothobranchius furzeri]
# Database: human_prot_db
# Fields: query acc.ver, subject acc.ver, % identity, alignment length, mismatches, gap opens, q. start, q. end, s. start, s. end, evalue, bit score
# 1 hits found
KAF7231149.1	ENSG00000275947|ENSG00000275947.2|ENST00000626767|ENST00000626767.1	48.800	125	55	2	1	116	2	126	8.25e-40	130
# BLASTP 2.12.0+
# Query: KAF7231150.1 filamin-A-interacting protein 1-like [Nothobranchius furzeri]
# Database: human_prot_db
# Fields: query acc.ver, subject acc.ver, % identity, alignment length, mismatches, gap opens, q. start, q. end, s. start, s. end, evalue, bit score
# 1 hits found
KAF7231150.1	ENSG00000118407|ENSG00000118407.15|ENST00000237172|ENST00000237172.12	57.330	1146	452	16	63	1177	74	1213	0.0	1174
# BLASTP 2.12.0+
# Query: KAF7231151.1 hypothetical protein G4P62_004559 [Nothobranchius furzeri]
# Database: human_prot_db
# Fields: query acc.ver, subject acc.ver, % identity, alignment length, mismatches, gap opens, q. start, q. end, s. start, s. end, evalue, bit score
# 1 hits found
KAF7231151.1	ENSG00000128917|ENSG00000128917.8|ENST00000249749|ENST00000249749.7	56.528	674	278	7	18	687	23	685	0.0	726
# BLASTP 2.12.0+
# Query: KAF7231152.1 ChaC glutathione-specific gamma-glutamylcyclotransferase 1 [Nothobranchius furzeri]
# Database: human_prot_db
# Fields: query acc.ver, subject acc.ver, % identity, alignment length, mismatches, gap opens, q. start, q. end, s. start, s. end, evalue, bit score
# 1 hits found
KAF7231152.1	ENSG00000128965|ENSG00000128965.13|ENST00000617768|ENST00000617768.5	58.659	179	74	0	11	189	31	209	2.39e-76	229
# BLASTP 2.12.0+
# Query: KAF7231153.1 transcript variant X1 [Nothobranchius furzeri]
# Database: human_prot_db
# Fields: query acc.ver, subject acc.ver, % identity, alignment length, mismatches, gap opens, q. start, q. end, s. start, s. end, evalue, bit score
# 1 hits found
KAF7231153.1	ENSG00000128908|ENSG00000128908.17|ENST00000648947|ENST00000648947.1	72.783	1477	355	14	8	1464	4	1453	0.0	2114
# BLASTP 2.12.0+
# Query: KAF7231154.1 transcript variant X2 [Nothobranchius furzeri]
# Database: human_prot_db
# Fields: query acc.ver, subject acc.ver, % identity, alignment length, mismatches, gap opens, q. start, q. end, s. start, s. end, evalue, bit score
# 1 hits found
KAF7231154.1	ENSG00000128908|ENSG00000128908.17|ENST00000648947|ENST00000648947.1	73.429	1464	355	13	8	1451	4	1453	0.0	2123
# BLASTP 2.12.0+
# Query: KAF7231155.1 CORVET/HOPS core subunit [Nothobranchius furzeri]
# Database: human_prot_db
# Fields: query acc.ver, subject acc.ver, % identity, alignment length, mismatches, gap opens, q. start, q. end, s. start, s. end, evalue, bit score
# 1 hits found
KAF7231155.1	ENSG00000104142|ENSG00000104142.11|ENST00000220509|ENST00000220509.10	65.819	983	325	4	1	982	1	973	0.0	1350
# BLASTP 2.12.0+
# Query: KAF7231156.1 ras-like protein family member V [Nothobranchius furzeri]
# Database: human_prot_db
# Fields: query acc.ver, subject acc.ver, % identity, alignment length, mismatches, gap opens, q. start, q. end, s. start, s. end, evalue, bit score
# 1 hits found
KAF7231156.1	ENSG00000104140|ENSG00000104140.7|ENST00000220507|ENST00000220507.5	58.937	207	82	2	31	236	32	236	7.70e-90	266
# BLASTP 2.12.0+
# Query: KAF7231157.1 phosphatidylinositol glycan anchor biosynthesis class H [Nothobranchius furzeri]
# Database: human_prot_db
# Fields: query acc.ver, subject acc.ver, % identity, alignment length, mismatches, gap opens, q. start, q. end, s. start, s. end, evalue, bit score
# 1 hits found
KAF7231157.1	ENSG00000100564|ENSG00000100564.9|ENST00000216452|ENST00000216452.9	57.627	177	75	0	2	178	3	179	1.90e-76	228
# BLASTP 2.12.0+
# Query: KAF7231158.1 transcript variant X2 [Nothobranchius furzeri]
# Database: human_prot_db
# Fields: query acc.ver, subject acc.ver, % identity, alignment length, mismatches, gap opens, q. start, q. end, s. start, s. end, evalue, bit score
# 1 hits found
KAF7231158.1	ENSG00000165861|ENSG00000165861.14|ENST00000556143|ENST00000556143.6	73.556	779	201	3	1	776	1	777	0.0	1215
# BLASTP 2.12.0+
# Query: KAF7231159.1 transcript variant X1 [Nothobranchius furzeri]
# Database: human_prot_db
# Fields: query acc.ver, subject acc.ver, % identity, alignment length, mismatches, gap opens, q. start, q. end, s. start, s. end, evalue, bit score
# 1 hits found
KAF7231159.1	ENSG00000165861|ENSG00000165861.14|ENST00000556143|ENST00000556143.6	73.556	779	201	3	1	776	1	777	0.0	1215
# BLASTP 2.12.0+
# Query: KAF7231160.1 transcript variant X1 [Nothobranchius furzeri]
# Database: human_prot_db
# Fields: query acc.ver, subject acc.ver, % identity, alignment length, mismatches, gap opens, q. start, q. end, s. start, s. end, evalue, bit score
# 1 hits found
KAF7231160.1	ENSG00000119599|ENSG00000119599.17|ENST00000358377|ENST00000358377.7	58.824	476	190	5	14	487	24	495	0.0	557
# BLASTP 2.12.0+
# Query: KAF7231161.1 transcript variant X2 [Nothobranchius furzeri]
# Database: human_prot_db
# Fields: query acc.ver, subject acc.ver, % identity, alignment length, mismatches, gap opens, q. start, q. end, s. start, s. end, evalue, bit score
# 1 hits found
KAF7231161.1	ENSG00000119599|ENSG00000119599.17|ENST00000358377|ENST00000358377.7	60.349	459	176	5	18	474	41	495	0.0	556
# BLASTP 2.12.0+
# Query: KAF7231162.1 zinc finger protein DPF3-like [Nothobranchius furzeri]
# Database: human_prot_db
# Fields: query acc.ver, subject acc.ver, % identity, alignment length, mismatches, gap opens, q. start, q. end, s. start, s. end, evalue, bit score
# 1 hits found
KAF7231162.1	ENSG00000205683|ENSG00000205683.12|ENST00000556509|ENST00000556509.6	71.011	376	105	2	1	374	1	374	0.0	547
# BLASTP 2.12.0+
# Query: KAF7231163.1 hypothetical protein G4P62_004568 [Nothobranchius furzeri]
# Database: human_prot_db
# Fields: query acc.ver, subject acc.ver, % identity, alignment length, mismatches, gap opens, q. start, q. end, s. start, s. end, evalue, bit score
# 1 hits found
KAF7231163.1	ENSG00000184530|ENSG00000184530.9|ENST00000329722|ENST00000329722.8	33.922	283	177	4	29	308	30	305	1.15e-57	191
# BLASTP 2.12.0+
# Query: KAF7231164.1 transcript variant X1, partial [Nothobranchius furzeri]
# Database: human_prot_db
# Fields: query acc.ver, subject acc.ver, % identity, alignment length, mismatches, gap opens, q. start, q. end, s. start, s. end, evalue, bit score
# 1 hits found
KAF7231164.1	ENSG00000079950|ENSG00000079950.14|ENST00000367941|ENST00000367941.7	56.790	243	97	3	1	236	17	258	9.26e-80	241
# BLASTP 2.12.0+
# Query: KAF7231165.1 transcript variant X2, partial [Nothobranchius furzeri]
# Database: human_prot_db
# Fields: query acc.ver, subject acc.ver, % identity, alignment length, mismatches, gap opens, q. start, q. end, s. start, s. end, evalue, bit score
# 1 hits found
KAF7231165.1	ENSG00000079950|ENSG00000079950.14|ENST00000367937|ENST00000367937.4	56.545	191	75	3	1	184	17	206	1.19e-60	190
# BLASTP 2.12.0+
# Query: KAF7231166.1 connective tissue growth factor [Nothobranchius furzeri]
# Database: human_prot_db
# Fields: query acc.ver, subject acc.ver, % identity, alignment length, mismatches, gap opens, q. start, q. end, s. start, s. end, evalue, bit score
# 1 hits found
KAF7231166.1	ENSG00000118523|ENSG00000118523.6|ENST00000367976|ENST00000367976.4	76.696	339	77	2	9	345	11	349	0.0	544
# BLASTP 2.12.0+
# Query: KAF7231167.1 chromogranin A [Nothobranchius furzeri]
# Database: human_prot_db
# Fields: query acc.ver, subject acc.ver, % identity, alignment length, mismatches, gap opens, q. start, q. end, s. start, s. end, evalue, bit score
# 1 hits found
KAF7231167.1	ENSG00000276781|ENSG00000276781.3|ENST00000630996|ENST00000630996.1	29.598	348	176	11	17	352	16	306	2.74e-23	99.8
# BLASTP 2.12.0+
# Query: KAF7231168.1 transcript variant X1 [Nothobranchius furzeri]
# Database: human_prot_db
# Fields: query acc.ver, subject acc.ver, % identity, alignment length, mismatches, gap opens, q. start, q. end, s. start, s. end, evalue, bit score
# 1 hits found
KAF7231168.1	ENSG00000071537|ENSG00000071537.14|ENST00000336735|ENST00000336735.9	80.000	670	131	2	92	759	99	767	0.0	1129
# BLASTP 2.12.0+
# Query: KAF7231169.1 transcript variant X2 [Nothobranchius furzeri]
# Database: human_prot_db
# Fields: query acc.ver, subject acc.ver, % identity, alignment length, mismatches, gap opens, q. start, q. end, s. start, s. end, evalue, bit score
# 1 hits found
KAF7231169.1	ENSG00000071537|ENSG00000071537.14|ENST00000336735|ENST00000336735.9	80.120	669	131	1	92	758	99	767	0.0	1132
# BLASTP 2.12.0+
# Query: KAF7231170.1 transcript variant X2 [Nothobranchius furzeri]
# Database: human_prot_db
# Fields: query acc.ver, subject acc.ver, % identity, alignment length, mismatches, gap opens, q. start, q. end, s. start, s. end, evalue, bit score
# 1 hits found
KAF7231170.1	ENSG00000146376|ENSG00000146376.11|ENST00000368149|ENST00000368149.3	51.226	734	251	19	1	701	1	660	0.0	636
# BLASTP 2.12.0+
# Query: KAF7231171.1 transcript variant X1 [Nothobranchius furzeri]
# Database: human_prot_db
# Fields: query acc.ver, subject acc.ver, % identity, alignment length, mismatches, gap opens, q. start, q. end, s. start, s. end, evalue, bit score
# 1 hits found
KAF7231171.1	ENSG00000146376|ENSG00000146376.11|ENST00000368149|ENST00000368149.3	51.293	735	250	19	1	702	1	660	0.0	637
# BLASTP 2.12.0+
# Query: KAF7231172.1 transcript variant X3 [Nothobranchius furzeri]
# Database: human_prot_db
# Fields: query acc.ver, subject acc.ver, % identity, alignment length, mismatches, gap opens, q. start, q. end, s. start, s. end, evalue, bit score
# 1 hits found
KAF7231172.1	ENSG00000146376|ENSG00000146376.11|ENST00000368149|ENST00000368149.3	51.781	730	249	18	1	697	1	660	0.0	643
# BLASTP 2.12.0+
# Query: KAF7231173.1 FK506 binding protein 6 [Nothobranchius furzeri]
# Database: human_prot_db
# Fields: query acc.ver, subject acc.ver, % identity, alignment length, mismatches, gap opens, q. start, q. end, s. start, s. end, evalue, bit score
# 1 hits found
KAF7231173.1	ENSG00000077800|ENSG00000077800.13|ENST00000431982|ENST00000431982.6	48.571	315	153	2	1	315	6	311	1.33e-97	292
# BLASTP 2.12.0+
# Query: KAF7231174.1 transmembrane protein 244 [Nothobranchius furzeri]
# Database: human_prot_db
# Fields: query acc.ver, subject acc.ver, % identity, alignment length, mismatches, gap opens, q. start, q. end, s. start, s. end, evalue, bit score
# 1 hits found
KAF7231174.1	ENSG00000203756|ENSG00000203756.8|ENST00000438392|ENST00000438392.2	52.893	121	54	2	23	143	5	122	7.34e-40	132
# BLASTP 2.12.0+
# Query: KAF7231175.1 transmembrane protein 200A [Nothobranchius furzeri]
# Database: human_prot_db
# Fields: query acc.ver, subject acc.ver, % identity, alignment length, mismatches, gap opens, q. start, q. end, s. start, s. end, evalue, bit score
# 1 hits found
KAF7231175.1	ENSG00000164484|ENSG00000164484.12|ENST00000617887|ENST00000617887.4	50.375	534	207	12	1	519	1	491	5.59e-160	465
# BLASTP 2.12.0+
# Query: KAF7231176.1 transcript variant X1 [Nothobranchius furzeri]
# Database: human_prot_db
# Fields: query acc.ver, subject acc.ver, % identity, alignment length, mismatches, gap opens, q. start, q. end, s. start, s. end, evalue, bit score
# 2 hits found
KAF7231176.1	ENSG00000143772|ENSG00000143772.10|ENST00000429204|ENST00000429204.6	60.905	486	143	6	299	771	488	939	2.27e-178	537
KAF7231176.1	ENSG00000143772|ENSG00000143772.10|ENST00000429204|ENST00000429204.6	32.444	225	109	10	1	207	1	200	5.13e-08	58.5
# BLASTP 2.12.0+
# Query: KAF7231177.1 transcript variant X2 [Nothobranchius furzeri]
# Database: human_prot_db
# Fields: query acc.ver, subject acc.ver, % identity, alignment length, mismatches, gap opens, q. start, q. end, s. start, s. end, evalue, bit score
# 2 hits found
KAF7231177.1	ENSG00000143772|ENSG00000143772.10|ENST00000429204|ENST00000429204.6	60.905	486	143	6	298	770	488	939	2.81e-178	537
KAF7231177.1	ENSG00000143772|ENSG00000143772.10|ENST00000429204|ENST00000429204.6	31.696	224	111	10	1	206	1	200	6.39e-07	54.7
# BLASTP 2.12.0+
# Query: KAF7231178.1 aarF domain containing kinase 3 [Nothobranchius furzeri]
# Database: human_prot_db
# Fields: query acc.ver, subject acc.ver, % identity, alignment length, mismatches, gap opens, q. start, q. end, s. start, s. end, evalue, bit score
# 1 hits found
KAF7231178.1	ENSG00000163050|ENSG00000163050.18|ENST00000366777|ENST00000366777.4	65.331	649	207	8	4	644	7	645	0.0	826
# BLASTP 2.12.0+
# Query: KAF7231179.1 transcript variant X2 [Nothobranchius furzeri]
# Database: human_prot_db
# Fields: query acc.ver, subject acc.ver, % identity, alignment length, mismatches, gap opens, q. start, q. end, s. start, s. end, evalue, bit score
# 1 hits found
KAF7231179.1	ENSG00000203685|ENSG00000203685.10|ENST00000366789|ENST00000366789.5	79.439	107	18	2	64	167	36	141	4.01e-58	179
# BLASTP 2.12.0+
# Query: KAF7231180.1 transcript variant X1 [Nothobranchius furzeri]
# Database: human_prot_db
# Fields: query acc.ver, subject acc.ver, % identity, alignment length, mismatches, gap opens, q. start, q. end, s. start, s. end, evalue, bit score
# 1 hits found
KAF7231180.1	ENSG00000203685|ENSG00000203685.10|ENST00000366789|ENST00000366789.5	82.243	107	18	1	64	170	36	141	1.57e-62	190
# BLASTP 2.12.0+
# Query: KAF7231181.1 transcript variant X3 [Nothobranchius furzeri]
# Database: human_prot_db
# Fields: query acc.ver, subject acc.ver, % identity, alignment length, mismatches, gap opens, q. start, q. end, s. start, s. end, evalue, bit score
# 1 hits found
KAF7231181.1	ENSG00000203685|ENSG00000203685.10|ENST00000366789|ENST00000366789.5	82.243	107	18	1	39	145	36	141	2.40e-62	189
# BLASTP 2.12.0+
# Query: KAF7231182.1 EH domain-containing protein 3 [Nothobranchius furzeri]
# Database: human_prot_db
# Fields: query acc.ver, subject acc.ver, % identity, alignment length, mismatches, gap opens, q. start, q. end, s. start, s. end, evalue, bit score
# 1 hits found
KAF7231182.1	ENSG00000013016|ENSG00000013016.16|ENST00000322054|ENST00000322054.10	90.841	535	49	0	1	535	1	535	0.0	987
# BLASTP 2.12.0+
# Query: KAF7231183.1 interleukin-10 receptor subunit alpha-like [Nothobranchius furzeri]
# Database: human_prot_db
# Fields: query acc.ver, subject acc.ver, % identity, alignment length, mismatches, gap opens, q. start, q. end, s. start, s. end, evalue, bit score
# 1 hits found
KAF7231183.1	ENSG00000016402|ENSG00000016402.14|ENST00000316649|ENST00000316649.10	31.418	261	170	3	16	274	32	285	3.46e-31	129
# BLASTP 2.12.0+
# Query: KAF7231184.1 mediator complex subunit 23 [Nothobranchius furzeri]
# Database: human_prot_db
# Fields: query acc.ver, subject acc.ver, % identity, alignment length, mismatches, gap opens, q. start, q. end, s. start, s. end, evalue, bit score
# 1 hits found
KAF7231184.1	ENSG00000112282|ENSG00000112282.18|ENST00000354577|ENST00000354577.8	88.352	1365	156	2	5	1369	1	1362	0.0	2531
# BLASTP 2.12.0+
# Query: KAF7231185.1 transcript variant X2 [Nothobranchius furzeri]
# Database: human_prot_db
# Fields: query acc.ver, subject acc.ver, % identity, alignment length, mismatches, gap opens, q. start, q. end, s. start, s. end, evalue, bit score
# 1 hits found
KAF7231185.1	ENSG00000118507|ENSG00000118507.18|ENST00000431975|ENST00000431975.7	43.509	285	141	5	220	504	84	348	1.47e-72	235
# BLASTP 2.12.0+
# Query: KAF7231186.1 transcript variant X3 [Nothobranchius furzeri]
# Database: human_prot_db
# Fields: query acc.ver, subject acc.ver, % identity, alignment length, mismatches, gap opens, q. start, q. end, s. start, s. end, evalue, bit score
# 1 hits found
KAF7231186.1	ENSG00000118507|ENSG00000118507.18|ENST00000431975|ENST00000431975.7	45.421	273	141	3	221	493	84	348	1.41e-76	245
# BLASTP 2.12.0+
# Query: KAF7231187.1 transcript variant X1 [Nothobranchius furzeri]
# Database: human_prot_db
# Fields: query acc.ver, subject acc.ver, % identity, alignment length, mismatches, gap opens, q. start, q. end, s. start, s. end, evalue, bit score
# 1 hits found
KAF7231187.1	ENSG00000118507|ENSG00000118507.18|ENST00000431975|ENST00000431975.7	43.509	285	141	5	221	505	84	348	1.18e-72	235
# BLASTP 2.12.0+
# Query: KAF7231188.1 putative LOC107378012-like protein, partial [Nothobranchius furzeri]
# Database: human_prot_db
# Fields: query acc.ver, subject acc.ver, % identity, alignment length, mismatches, gap opens, q. start, q. end, s. start, s. end, evalue, bit score
# 1 hits found
KAF7231188.1	ENSG00000090975|ENSG00000090975.14|ENST00000546049|ENST00000546049.5	22.609	115	85	1	327	441	18	128	5.3	31.2
# BLASTP 2.12.0+
# Query: KAF7231189.1 transcript variant X1 [Nothobranchius furzeri]
# Database: human_prot_db
# Fields: query acc.ver, subject acc.ver, % identity, alignment length, mismatches, gap opens, q. start, q. end, s. start, s. end, evalue, bit score
# 1 hits found
KAF7231189.1	ENSG00000160145|ENSG00000160145.16|ENST00000360013|ENST00000360013.7	35.294	51	31	1	331	379	1780	1830	2.8	32.0
# BLASTP 2.12.0+
# Query: KAF7231190.1 transcript variant X2 [Nothobranchius furzeri]
# Database: human_prot_db
# Fields: query acc.ver, subject acc.ver, % identity, alignment length, mismatches, gap opens, q. start, q. end, s. start, s. end, evalue, bit score
# 1 hits found
KAF7231190.1	ENSG00000160145|ENSG00000160145.16|ENST00000354186|ENST00000354186.8	35.294	51	31	1	301	349	1749	1799	4.0	31.6
# BLASTP 2.12.0+
# Query: KAF7231191.1 transcript variant X4 [Nothobranchius furzeri]
# Database: human_prot_db
# Fields: query acc.ver, subject acc.ver, % identity, alignment length, mismatches, gap opens, q. start, q. end, s. start, s. end, evalue, bit score
# 1 hits found
KAF7231191.1	ENSG00000186439|ENSG00000186439.14|ENST00000542443|ENST00000542443.5	47.561	82	39	1	12	93	28	105	3.80e-16	71.6
# BLASTP 2.12.0+
# Query: KAF7231192.1 transcript variant X3 [Nothobranchius furzeri]
# Database: human_prot_db
# Fields: query acc.ver, subject acc.ver, % identity, alignment length, mismatches, gap opens, q. start, q. end, s. start, s. end, evalue, bit score
# 1 hits found
KAF7231192.1	ENSG00000186439|ENSG00000186439.14|ENST00000542443|ENST00000542443.5	47.561	82	39	1	12	93	28	105	3.42e-16	72.0
# BLASTP 2.12.0+
# Query: KAF7231193.1 transcript variant X2 [Nothobranchius furzeri]
# Database: human_prot_db
# Fields: query acc.ver, subject acc.ver, % identity, alignment length, mismatches, gap opens, q. start, q. end, s. start, s. end, evalue, bit score
# 1 hits found
KAF7231193.1	ENSG00000186439|ENSG00000186439.14|ENST00000546248|ENST00000546248.5	53.125	64	28	1	12	73	28	91	1.66e-15	72.4
# BLASTP 2.12.0+
# Query: KAF7231194.1 transcript variant X1 [Nothobranchius furzeri]
# Database: human_prot_db
# Fields: query acc.ver, subject acc.ver, % identity, alignment length, mismatches, gap opens, q. start, q. end, s. start, s. end, evalue, bit score
# 1 hits found
KAF7231194.1	ENSG00000186439|ENSG00000186439.14|ENST00000546248|ENST00000546248.5	53.125	64	28	1	12	73	28	91	1.73e-15	72.8
# BLASTP 2.12.0+
# Query: KAF7231195.1 Na /K transporting ATPase interacting 2 [Nothobranchius furzeri]
# Database: human_prot_db
```
