## Supplemental Code for "Dynamic regulation of gonadal transposon control across the lifespan of the naturally short-lived African turquoise killifish": prot_hits_human_killi.txt (part 19 of 19)

```
# Fields: query acc.ver, subject acc.ver, % identity, alignment length, mismatches, gap opens, q. start, q. end, s. start, s. end, evalue, bit score
# 1 hits found
KAF7231195.1	ENSG00000188580|ENSG00000188580.15|ENST00000368417|ENST00000368417.6	82.692	208	36	0	1	208	1	208	3.52e-136	381
# BLASTP 2.12.0+
# Query: KAF7231196.1 ring finger protein 217 [Nothobranchius furzeri]
# Database: human_prot_db
# Fields: query acc.ver, subject acc.ver, % identity, alignment length, mismatches, gap opens, q. start, q. end, s. start, s. end, evalue, bit score
# 1 hits found
KAF7231196.1	ENSG00000146373|ENSG00000146373.17|ENST00000521654|ENST00000521654.7	43.799	379	135	7	213	513	157	535	1.01e-101	318
# BLASTP 2.12.0+
# Query: KAF7231197.1 transcript variant X1 [Nothobranchius furzeri]
# Database: human_prot_db
# Fields: query acc.ver, subject acc.ver, % identity, alignment length, mismatches, gap opens, q. start, q. end, s. start, s. end, evalue, bit score
# 1 hits found
KAF7231197.1	ENSG00000111907|ENSG00000111907.21|ENST00000304877|ENST00000304877.17	57.979	188	77	2	85	271	7	193	1.49e-69	215
# BLASTP 2.12.0+
# Query: KAF7231198.1 transcript variant X6 [Nothobranchius furzeri]
# Database: human_prot_db
# Fields: query acc.ver, subject acc.ver, % identity, alignment length, mismatches, gap opens, q. start, q. end, s. start, s. end, evalue, bit score
# 1 hits found
KAF7231198.1	ENSG00000111907|ENSG00000111907.21|ENST00000304877|ENST00000304877.17	58.201	189	77	2	7	194	6	193	2.93e-72	219
# BLASTP 2.12.0+
# Query: KAF7231199.1 transcript variant X7 [Nothobranchius furzeri]
# Database: human_prot_db
# Fields: query acc.ver, subject acc.ver, % identity, alignment length, mismatches, gap opens, q. start, q. end, s. start, s. end, evalue, bit score
# 1 hits found
KAF7231199.1	ENSG00000111907|ENSG00000111907.21|ENST00000527711|ENST00000527711.5	57.895	171	70	2	7	176	6	175	3.40e-63	195
# BLASTP 2.12.0+
# Query: KAF7231200.1 transcript variant X3 [Nothobranchius furzeri]
# Database: human_prot_db
# Fields: query acc.ver, subject acc.ver, % identity, alignment length, mismatches, gap opens, q. start, q. end, s. start, s. end, evalue, bit score
# 1 hits found
KAF7231200.1	ENSG00000111907|ENSG00000111907.21|ENST00000304877|ENST00000304877.17	57.979	188	77	2	48	234	7	193	1.88e-70	216
# BLASTP 2.12.0+
# Query: KAF7231201.1 transcript variant X2 [Nothobranchius furzeri]
# Database: human_prot_db
# Fields: query acc.ver, subject acc.ver, % identity, alignment length, mismatches, gap opens, q. start, q. end, s. start, s. end, evalue, bit score
# 1 hits found
KAF7231201.1	ENSG00000111907|ENSG00000111907.21|ENST00000527711|ENST00000527711.5	57.647	170	70	2	85	253	7	175	1.12e-60	191
# BLASTP 2.12.0+
# Query: KAF7231202.1 transcript variant X5 [Nothobranchius furzeri]
# Database: human_prot_db
# Fields: query acc.ver, subject acc.ver, % identity, alignment length, mismatches, gap opens, q. start, q. end, s. start, s. end, evalue, bit score
# 1 hits found
KAF7231202.1	ENSG00000111907|ENSG00000111907.21|ENST00000304877|ENST00000304877.17	57.979	188	77	2	15	201	7	193	3.68e-71	216
# BLASTP 2.12.0+
# Query: KAF7231203.1 transcript variant X4 [Nothobranchius furzeri]
# Database: human_prot_db
# Fields: query acc.ver, subject acc.ver, % identity, alignment length, mismatches, gap opens, q. start, q. end, s. start, s. end, evalue, bit score
# 1 hits found
KAF7231203.1	ENSG00000111907|ENSG00000111907.21|ENST00000304877|ENST00000304877.17	57.979	188	77	2	33	219	7	193	8.09e-71	216
# BLASTP 2.12.0+
# Query: KAF7231204.1 HD domain containing 2 [Nothobranchius furzeri]
# Database: human_prot_db
# Fields: query acc.ver, subject acc.ver, % identity, alignment length, mismatches, gap opens, q. start, q. end, s. start, s. end, evalue, bit score
# 1 hits found
KAF7231204.1	ENSG00000111906|ENSG00000111906.18|ENST00000398153|ENST00000398153.7	65.054	186	65	0	10	195	13	198	6.98e-75	226
# BLASTP 2.12.0+
# Query: KAF7231205.1 centromere protein W-like [Nothobranchius furzeri]
# Database: human_prot_db
# Fields: query acc.ver, subject acc.ver, % identity, alignment length, mismatches, gap opens, q. start, q. end, s. start, s. end, evalue, bit score
# 1 hits found
KAF7231205.1	ENSG00000203760|ENSG00000203760.9|ENST00000368328|ENST00000368328.5	33.333	75	47	2	3	75	15	88	6.94e-04	36.2
# BLASTP 2.12.0+
# Query: KAF7231206.1 R-spondin-3-like [Nothobranchius furzeri]
# Database: human_prot_db
# Fields: query acc.ver, subject acc.ver, % identity, alignment length, mismatches, gap opens, q. start, q. end, s. start, s. end, evalue, bit score
# 1 hits found
KAF7231206.1	ENSG00000146374|ENSG00000146374.14|ENST00000356698|ENST00000356698.9	40.650	246	95	3	1	242	1	199	6.14e-57	184
# BLASTP 2.12.0+
# Query: KAF7231207.1 transcript variant X2 [Nothobranchius furzeri]
# Database: human_prot_db
# Fields: query acc.ver, subject acc.ver, % identity, alignment length, mismatches, gap opens, q. start, q. end, s. start, s. end, evalue, bit score
# 1 hits found
KAF7231207.1	ENSG00000118518|ENSG00000118518.17|ENST00000608991|ENST00000608991.5	53.476	374	129	10	1	345	1	358	4.94e-118	346
# BLASTP 2.12.0+
# Query: KAF7231208.1 transcript variant X1 [Nothobranchius furzeri]
# Database: human_prot_db
# Fields: query acc.ver, subject acc.ver, % identity, alignment length, mismatches, gap opens, q. start, q. end, s. start, s. end, evalue, bit score
# 1 hits found
KAF7231208.1	ENSG00000118518|ENSG00000118518.17|ENST00000608991|ENST00000608991.5	53.476	374	129	10	1	345	1	358	4.94e-118	346
# BLASTP 2.12.0+
# Query: KAF7231209.1 putative LOC107378023-like protein, partial [Nothobranchius furzeri]
# Database: human_prot_db
# Fields: query acc.ver, subject acc.ver, % identity, alignment length, mismatches, gap opens, q. start, q. end, s. start, s. end, evalue, bit score
# 2 hits found
KAF7231209.1	ENSG00000189367|ENSG00000189367.15|ENST00000483725|ENST00000483725.8	42.105	57	30	1	3	56	1	57	1.91e-05	49.3
KAF7231209.1	ENSG00000189367|ENSG00000189367.15|ENST00000483725|ENST00000483725.8	46.154	52	22	1	479	530	648	693	2.32e-04	45.8
# BLASTP 2.12.0+
# Query: KAF7231210.1 protein SOGA3-like, partial [Nothobranchius furzeri]
# Database: human_prot_db
# Fields: query acc.ver, subject acc.ver, % identity, alignment length, mismatches, gap opens, q. start, q. end, s. start, s. end, evalue, bit score
# 2 hits found
KAF7231210.1	ENSG00000214338|ENSG00000214338.10|ENST00000525778|ENST00000525778.5	71.667	600	119	11	41	637	358	909	0.0	800
KAF7231210.1	ENSG00000214338|ENSG00000214338.10|ENST00000525778|ENST00000525778.5	23.301	309	177	9	24	301	454	733	0.003	42.7
# BLASTP 2.12.0+
# Query: KAF7231211.1 ELOVL fatty acid elongase 4 [Nothobranchius furzeri]
# Database: human_prot_db
# Fields: query acc.ver, subject acc.ver, % identity, alignment length, mismatches, gap opens, q. start, q. end, s. start, s. end, evalue, bit score
# 1 hits found
KAF7231211.1	ENSG00000118402|ENSG00000118402.6|ENST00000369816|ENST00000369816.5	63.816	304	109	1	1	304	12	314	4.61e-149	422
# BLASTP 2.12.0+
# Query: KAF7231212.1 protein FAM46A-like [Nothobranchius furzeri]
# Database: human_prot_db
# Fields: query acc.ver, subject acc.ver, % identity, alignment length, mismatches, gap opens, q. start, q. end, s. start, s. end, evalue, bit score
# 1 hits found
KAF7231212.1	ENSG00000112773|ENSG00000112773.16|ENST00000320172|ENST00000320172.11	76.786	392	78	2	22	413	64	442	0.0	626
# BLASTP 2.12.0+
# Query: KAF7231213.1 serine protease 23-like [Nothobranchius furzeri]
# Database: human_prot_db
# Fields: query acc.ver, subject acc.ver, % identity, alignment length, mismatches, gap opens, q. start, q. end, s. start, s. end, evalue, bit score
# 1 hits found
KAF7231213.1	ENSG00000146250|ENSG00000146250.7|ENST00000369700|ENST00000369700.4	43.177	447	189	12	25	463	21	410	1.14e-111	337
# BLASTP 2.12.0+
# Query: KAF7231214.1 leukotriene B4 receptor 1-like [Nothobranchius furzeri]
# Database: human_prot_db
# Fields: query acc.ver, subject acc.ver, % identity, alignment length, mismatches, gap opens, q. start, q. end, s. start, s. end, evalue, bit score
# 1 hits found
KAF7231214.1	ENSG00000144476|ENSG00000144476.6|ENST00000272928|ENST00000272928.4	27.737	274	171	8	59	311	55	322	5.60e-24	102
# BLASTP 2.12.0+
# Query: KAF7231215.1 leukotriene B4 receptor 1-like [Nothobranchius furzeri]
# Database: human_prot_db
# Fields: query acc.ver, subject acc.ver, % identity, alignment length, mismatches, gap opens, q. start, q. end, s. start, s. end, evalue, bit score
# 1 hits found
KAF7231215.1	ENSG00000121807|ENSG00000121807.7|ENST00000445132|ENST00000445132.3	26.765	340	214	11	2	311	14	348	2.80e-22	97.1
# BLASTP 2.12.0+
# Query: KAF7231216.1 early endosome antigen 1-like [Nothobranchius furzeri]
# Database: human_prot_db
# Fields: query acc.ver, subject acc.ver, % identity, alignment length, mismatches, gap opens, q. start, q. end, s. start, s. end, evalue, bit score
# 2 hits found
KAF7231216.1	ENSG00000196569|ENSG00000196569.13|ENST00000618192|ENST00000618192.4	22.124	565	361	20	79	603	1614	2139	1.01e-10	67.0
KAF7231216.1	ENSG00000196569|ENSG00000196569.13|ENST00000618192|ENST00000618192.4	21.667	360	243	10	59	399	1709	2048	3.76e-05	48.9
# BLASTP 2.12.0+
# Query: KAF7231217.1 phosphoglucomutase 3, partial [Nothobranchius furzeri]
# Database: human_prot_db
# Fields: query acc.ver, subject acc.ver, % identity, alignment length, mismatches, gap opens, q. start, q. end, s. start, s. end, evalue, bit score
# 1 hits found
KAF7231217.1	ENSG00000013375|ENSG00000013375.16|ENST00000512866|ENST00000512866.5	68.715	537	166	1	7	543	6	540	0.0	778
# BLASTP 2.12.0+
# Query: KAF7231218.1 transcript variant X1 [Nothobranchius furzeri]
# Database: human_prot_db
# Fields: query acc.ver, subject acc.ver, % identity, alignment length, mismatches, gap opens, q. start, q. end, s. start, s. end, evalue, bit score
# 1 hits found
KAF7231218.1	ENSG00000112237|ENSG00000112237.13|ENST00000520429|ENST00000520429.6	91.197	284	15	1	1	284	1	274	0.0	524
# BLASTP 2.12.0+
# Query: KAF7231219.1 transcript variant X2 [Nothobranchius furzeri]
# Database: human_prot_db
# Fields: query acc.ver, subject acc.ver, % identity, alignment length, mismatches, gap opens, q. start, q. end, s. start, s. end, evalue, bit score
# 1 hits found
KAF7231219.1	ENSG00000112237|ENSG00000112237.13|ENST00000520429|ENST00000520429.6	94.526	274	15	0	1	274	1	274	0.0	530
# BLASTP 2.12.0+
# Query: KAF7231220.1 failed axon connections-like protein [Nothobranchius furzeri]
# Database: human_prot_db
# Fields: query acc.ver, subject acc.ver, % identity, alignment length, mismatches, gap opens, q. start, q. end, s. start, s. end, evalue, bit score
# 1 hits found
KAF7231220.1	ENSG00000146267|ENSG00000146267.12|ENST00000389677|ENST00000389677.6	64.218	422	128	7	2	414	1	408	1.57e-177	502
# BLASTP 2.12.0+
# Query: KAF7231221.1 transcription factor 2-like [Nothobranchius furzeri]
# Database: human_prot_db
# Fields: query acc.ver, subject acc.ver, % identity, alignment length, mismatches, gap opens, q. start, q. end, s. start, s. end, evalue, bit score
# 1 hits found
KAF7231221.1	ENSG00000184486|ENSG00000184486.10|ENST00000328345|ENST00000328345.8	58.916	443	126	9	73	459	1	443	4.39e-152	441
# BLASTP 2.12.0+
# Query: KAF7231222.1 transcript variant X2 [Nothobranchius furzeri]
# Database: human_prot_db
# Fields: query acc.ver, subject acc.ver, % identity, alignment length, mismatches, gap opens, q. start, q. end, s. start, s. end, evalue, bit score
# 1 hits found
KAF7231222.1	ENSG00000196187|ENSG00000196187.12|ENST00000366835|ENST00000366835.8	56.698	739	306	5	14	745	28	759	0.0	823
# BLASTP 2.12.0+
# Query: KAF7231223.1 transcript variant X1 [Nothobranchius furzeri]
# Database: human_prot_db
# Fields: query acc.ver, subject acc.ver, % identity, alignment length, mismatches, gap opens, q. start, q. end, s. start, s. end, evalue, bit score
# 1 hits found
KAF7231223.1	ENSG00000196187|ENSG00000196187.12|ENST00000366835|ENST00000366835.8	56.698	739	306	5	14	745	28	759	0.0	823
# BLASTP 2.12.0+
# Query: KAF7231224.1 hypothetical protein G4P62_004607 [Nothobranchius furzeri]
# Database: human_prot_db
# Fields: query acc.ver, subject acc.ver, % identity, alignment length, mismatches, gap opens, q. start, q. end, s. start, s. end, evalue, bit score
# 1 hits found
KAF7231224.1	ENSG00000172426|ENSG00000172426.16|ENST00000372163|ENST00000372163.5	42.599	277	151	4	1	270	1	276	3.61e-72	224
# BLASTP 2.12.0+
# Query: KAF7231225.1 putative LOC107378040-like protein [Nothobranchius furzeri]
# Database: human_prot_db
# Fields: query acc.ver, subject acc.ver, % identity, alignment length, mismatches, gap opens, q. start, q. end, s. start, s. end, evalue, bit score
# 1 hits found
KAF7231225.1	ENSG00000162231|ENSG00000162231.14|ENST00000527902|ENST00000527902.5	40.741	27	16	0	7	33	89	115	2.8	29.6
# BLASTP 2.12.0+
# Query: KAF7231226.1 mitochondrial ribosomal protein S18A [Nothobranchius furzeri]
# Database: human_prot_db
# Fields: query acc.ver, subject acc.ver, % identity, alignment length, mismatches, gap opens, q. start, q. end, s. start, s. end, evalue, bit score
# 1 hits found
KAF7231226.1	ENSG00000096080|ENSG00000096080.12|ENST00000372133|ENST00000372133.8	63.473	167	59	2	42	206	30	196	9.45e-72	217
# BLASTP 2.12.0+
# Query: KAF7231227.1 transcript variant X1 [Nothobranchius furzeri]
# Database: human_prot_db
# Fields: query acc.ver, subject acc.ver, % identity, alignment length, mismatches, gap opens, q. start, q. end, s. start, s. end, evalue, bit score
# 1 hits found
KAF7231227.1	ENSG00000112715|ENSG00000112715.25|ENST00000520948|ENST00000520948.5	48.826	213	87	3	18	230	25	215	4.95e-55	176
# BLASTP 2.12.0+
# Query: KAF7231228.1 transcript variant X3 [Nothobranchius furzeri]
# Database: human_prot_db
# Fields: query acc.ver, subject acc.ver, % identity, alignment length, mismatches, gap opens, q. start, q. end, s. start, s. end, evalue, bit score
# 1 hits found
KAF7231228.1	ENSG00000112715|ENSG00000112715.25|ENST00000523950|ENST00000523950.5	49.468	188	74	3	18	205	25	191	1.16e-56	179
# BLASTP 2.12.0+
# Query: KAF7231229.1 transcript variant X2 [Nothobranchius furzeri]
# Database: human_prot_db
# Fields: query acc.ver, subject acc.ver, % identity, alignment length, mismatches, gap opens, q. start, q. end, s. start, s. end, evalue, bit score
# 1 hits found
KAF7231229.1	ENSG00000112715|ENSG00000112715.25|ENST00000520948|ENST00000520948.5	49.327	223	96	4	1	214	1	215	8.59e-59	185
# BLASTP 2.12.0+
# Query: KAF7231230.1 transcript variant X4 [Nothobranchius furzeri]
# Database: human_prot_db
# Fields: query acc.ver, subject acc.ver, % identity, alignment length, mismatches, gap opens, q. start, q. end, s. start, s. end, evalue, bit score
# 1 hits found
KAF7231230.1	ENSG00000112715|ENSG00000112715.25|ENST00000523950|ENST00000523950.5	53.488	172	75	2	18	189	25	191	3.16e-60	187
# BLASTP 2.12.0+
# Query: KAF7231231.1 hypothetical protein G4P62_004611 [Nothobranchius furzeri]
# Database: human_prot_db
# Fields: query acc.ver, subject acc.ver, % identity, alignment length, mismatches, gap opens, q. start, q. end, s. start, s. end, evalue, bit score
# 1 hits found
KAF7231231.1	ENSG00000198951|ENSG00000198951.12|ENST00000396398|ENST00000396398.8	63.990	411	139	5	4	410	5	410	0.0	559
# BLASTP 2.12.0+
# Query: KAF7231232.1 adenylate cyclase type 3-like [Nothobranchius furzeri]
# Database: human_prot_db
# Fields: query acc.ver, subject acc.ver, % identity, alignment length, mismatches, gap opens, q. start, q. end, s. start, s. end, evalue, bit score
# 2 hits found
KAF7231232.1	ENSG00000138031|ENSG00000138031.15|ENST00000679454|ENST00000679454.1	71.429	399	91	3	9	385	746	1143	0.0	595
KAF7231232.1	ENSG00000138031|ENSG00000138031.15|ENST00000679454|ENST00000679454.1	26.459	257	152	6	89	336	237	465	2.03e-18	89.0
# BLASTP 2.12.0+
# Query: KAF7231233.1 WD repeat domain 26 [Nothobranchius furzeri]
# Database: human_prot_db
# Fields: query acc.ver, subject acc.ver, % identity, alignment length, mismatches, gap opens, q. start, q. end, s. start, s. end, evalue, bit score
# 1 hits found
KAF7231233.1	ENSG00000162923|ENSG00000162923.17|ENST00000651911|ENST00000651911.2	91.791	536	41	1	68	603	77	609	0.0	1027
# BLASTP 2.12.0+
# Query: KAF7231234.1 transcript variant X1 [Nothobranchius furzeri]
# Database: human_prot_db
# Fields: query acc.ver, subject acc.ver, % identity, alignment length, mismatches, gap opens, q. start, q. end, s. start, s. end, evalue, bit score
# 1 hits found
KAF7231234.1	ENSG00000171055|ENSG00000171055.15|ENST00000379245|ENST00000379245.8	59.694	392	133	9	9	395	4	375	1.11e-125	369
# BLASTP 2.12.0+
# Query: KAF7231235.1 transcript variant X3 [Nothobranchius furzeri]
# Database: human_prot_db
# Fields: query acc.ver, subject acc.ver, % identity, alignment length, mismatches, gap opens, q. start, q. end, s. start, s. end, evalue, bit score
# 1 hits found
KAF7231235.1	ENSG00000171055|ENSG00000171055.15|ENST00000405912|ENST00000405912.8	60.000	365	121	9	9	368	4	348	3.69e-112	333
# BLASTP 2.12.0+
# Query: KAF7231236.1 transcript variant X2 [Nothobranchius furzeri]
# Database: human_prot_db
# Fields: query acc.ver, subject acc.ver, % identity, alignment length, mismatches, gap opens, q. start, q. end, s. start, s. end, evalue, bit score
# 1 hits found
KAF7231236.1	ENSG00000171055|ENSG00000171055.15|ENST00000379245|ENST00000379245.8	60.202	397	133	9	9	400	4	380	9.71e-131	382
# BLASTP 2.12.0+
# Query: KAF7231237.1 transcript variant X1 [Nothobranchius furzeri]
# Database: human_prot_db
# Fields: query acc.ver, subject acc.ver, % identity, alignment length, mismatches, gap opens, q. start, q. end, s. start, s. end, evalue, bit score
# 1 hits found
KAF7231237.1	ENSG00000196482|ENSG00000196482.18|ENST00000408911|ENST00000408911.8	65.996	497	121	6	1	488	1	458	0.0	606
# BLASTP 2.12.0+
# Query: KAF7231238.1 transcript variant X2 [Nothobranchius furzeri]
# Database: human_prot_db
# Fields: query acc.ver, subject acc.ver, % identity, alignment length, mismatches, gap opens, q. start, q. end, s. start, s. end, evalue, bit score
# 1 hits found
KAF7231238.1	ENSG00000196482|ENSG00000196482.18|ENST00000408911|ENST00000408911.8	69.936	469	122	5	1	461	1	458	0.0	623
# BLASTP 2.12.0+
# Query: KAF7231239.1 transcript variant X2 [Nothobranchius furzeri]
# Database: human_prot_db
# Fields: query acc.ver, subject acc.ver, % identity, alignment length, mismatches, gap opens, q. start, q. end, s. start, s. end, evalue, bit score
# 1 hits found
KAF7231239.1	ENSG00000092978|ENSG00000092978.11|ENST00000366935|ENST00000366935.8	53.875	542	198	18	1	522	1	510	6.55e-144	426
# BLASTP 2.12.0+
# Query: KAF7231240.1 transcript variant X1 [Nothobranchius furzeri]
# Database: human_prot_db
# Fields: query acc.ver, subject acc.ver, % identity, alignment length, mismatches, gap opens, q. start, q. end, s. start, s. end, evalue, bit score
# 1 hits found
KAF7231240.1	ENSG00000092978|ENSG00000092978.11|ENST00000366935|ENST00000366935.8	53.775	543	198	18	1	523	1	510	1.29e-143	425
# BLASTP 2.12.0+
# Query: KAF7231241.1 transcript variant X1 [Nothobranchius furzeri]
# Database: human_prot_db
# Fields: query acc.ver, subject acc.ver, % identity, alignment length, mismatches, gap opens, q. start, q. end, s. start, s. end, evalue, bit score
# 1 hits found
KAF7231241.1	ENSG00000134324|ENSG00000134324.12|ENST00000425416|ENST00000425416.6	63.337	911	259	19	28	888	5	890	0.0	1038
# BLASTP 2.12.0+
# Query: KAF7231242.1 transcript variant X2 [Nothobranchius furzeri]
# Database: human_prot_db
# Fields: query acc.ver, subject acc.ver, % identity, alignment length, mismatches, gap opens, q. start, q. end, s. start, s. end, evalue, bit score
# 1 hits found
KAF7231242.1	ENSG00000134324|ENSG00000134324.12|ENST00000425416|ENST00000425416.6	63.256	909	259	19	1	859	7	890	0.0	1033
# BLASTP 2.12.0+
# Query: KAF7231243.1 heat shock transcription factor 2 [Nothobranchius furzeri]
# Database: human_prot_db
# Fields: query acc.ver, subject acc.ver, % identity, alignment length, mismatches, gap opens, q. start, q. end, s. start, s. end, evalue, bit score
# 1 hits found
KAF7231243.1	ENSG00000025156|ENSG00000025156.13|ENST00000452194|ENST00000452194.5	53.558	534	213	13	1	517	1	516	3.30e-180	518
# BLASTP 2.12.0+
# Query: KAF7231244.1 cell growth regulator with ring finger domain 1 [Nothobranchius furzeri]
# Database: human_prot_db
# Fields: query acc.ver, subject acc.ver, % identity, alignment length, mismatches, gap opens, q. start, q. end, s. start, s. end, evalue, bit score
# 1 hits found
KAF7231244.1	ENSG00000100532|ENSG00000100532.13|ENST00000216420|ENST00000216420.12	41.234	308	160	5	8	299	16	318	7.10e-73	229
# BLASTP 2.12.0+
# Query: KAF7231245.1 ATPase 6 [Nothobranchius furzeri]
# Database: human_prot_db
# Fields: query acc.ver, subject acc.ver, % identity, alignment length, mismatches, gap opens, q. start, q. end, s. start, s. end, evalue, bit score
# 1 hits found
KAF7231245.1	ENSG00000100519|ENSG00000100519.12|ENST00000445930|ENST00000445930.7	95.373	389	18	0	1	389	1	389	0.0	767
# BLASTP 2.12.0+
# Query: KAF7231246.1 transcript variant X2 [Nothobranchius furzeri]
# Database: human_prot_db
# Fields: query acc.ver, subject acc.ver, % identity, alignment length, mismatches, gap opens, q. start, q. end, s. start, s. end, evalue, bit score
# 1 hits found
KAF7231246.1	ENSG00000111860|ENSG00000111860.14|ENST00000368491|ENST00000368491.8	34.307	822	405	22	9	736	24	804	6.00e-104	338
# BLASTP 2.12.0+
# Query: KAF7231247.1 transcript variant X1 [Nothobranchius furzeri]
# Database: human_prot_db
# Fields: query acc.ver, subject acc.ver, % identity, alignment length, mismatches, gap opens, q. start, q. end, s. start, s. end, evalue, bit score
# 1 hits found
KAF7231247.1	ENSG00000111860|ENSG00000111860.14|ENST00000368491|ENST00000368491.8	34.307	822	406	21	9	737	24	804	9.97e-105	340
# BLASTP 2.12.0+
# Query: KAF7231248.1 synapse differentiation-inducing gene protein 1-like [Nothobranchius furzeri]
# Database: human_prot_db
# Fields: query acc.ver, subject acc.ver, % identity, alignment length, mismatches, gap opens, q. start, q. end, s. start, s. end, evalue, bit score
# 1 hits found
KAF7231248.1	ENSG00000101463|ENSG00000101463.6|ENST00000376862|ENST00000376862.4	56.345	197	73	5	75	267	71	258	2.59e-64	203
# BLASTP 2.12.0+
# Query: KAF7231249.1 vertebrae development associated [Nothobranchius furzeri]
# Database: human_prot_db
# Fields: query acc.ver, subject acc.ver, % identity, alignment length, mismatches, gap opens, q. start, q. end, s. start, s. end, evalue, bit score
# 1 hits found
KAF7231249.1	ENSG00000133980|ENSG00000133980.5|ENST00000256362|ENST00000256362.5	40.193	724	371	13	1	684	1	702	5.88e-160	478
# BLASTP 2.12.0+
# Query: KAF7231250.1 mitochondrial basic amino acids transporter-like [Nothobranchius furzeri]
# Database: human_prot_db
# Fields: query acc.ver, subject acc.ver, % identity, alignment length, mismatches, gap opens, q. start, q. end, s. start, s. end, evalue, bit score
# 1 hits found
KAF7231250.1	ENSG00000197119|ENSG00000197119.13|ENST00000359232|ENST00000359232.8	72.028	286	76	1	1	286	3	284	5.62e-154	434
# BLASTP 2.12.0+
# Query: KAF7231251.1 solute carrier family 25 member 47-A-like [Nothobranchius furzeri]
# Database: human_prot_db
# Fields: query acc.ver, subject acc.ver, % identity, alignment length, mismatches, gap opens, q. start, q. end, s. start, s. end, evalue, bit score
# 3 hits found
KAF7231251.1	ENSG00000140107|ENSG00000140107.12|ENST00000361529|ENST00000361529.5	46.792	265	118	4	4	249	1	261	4.44e-75	231
KAF7231251.1	ENSG00000140107|ENSG00000140107.12|ENST00000361529|ENST00000361529.5	25.767	163	106	4	36	196	156	305	3.12e-07	52.0
KAF7231251.1	ENSG00000140107|ENSG00000140107.12|ENST00000361529|ENST00000361529.5	30.864	81	55	1	6	85	221	301	7.43e-04	41.6
# BLASTP 2.12.0+
# Query: KAF7231252.1 serine/threonine-protein phosphatase 2A 56 kDa regulatory subunit gamma isoform-like [Nothobranchius furzeri]
# Database: human_prot_db
# Fields: query acc.ver, subject acc.ver, % identity, alignment length, mismatches, gap opens, q. start, q. end, s. start, s. end, evalue, bit score
# 1 hits found
KAF7231252.1	ENSG00000078304|ENSG00000078304.19|ENST00000328724|ENST00000328724.9	81.174	579	66	4	1	576	1	539	0.0	908
# BLASTP 2.12.0+
# Query: KAF7231253.1 heat shock protein HSP 90-alpha [Nothobranchius furzeri]
# Database: human_prot_db
# Fields: query acc.ver, subject acc.ver, % identity, alignment length, mismatches, gap opens, q. start, q. end, s. start, s. end, evalue, bit score
# 1 hits found
KAF7231253.1	ENSG00000080824|ENSG00000080824.19|ENST00000216281|ENST00000216281.13	89.768	733	69	4	1	728	1	732	0.0	1246
# BLASTP 2.12.0+
# Query: KAF7231254.1 heat shock protein HSP 90-alpha-like, partial [Nothobranchius furzeri]
# Database: human_prot_db
# Fields: query acc.ver, subject acc.ver, % identity, alignment length, mismatches, gap opens, q. start, q. end, s. start, s. end, evalue, bit score
# 1 hits found
KAF7231254.1	ENSG00000080824|ENSG00000080824.19|ENST00000216281|ENST00000216281.13	88.644	590	61	4	1	585	1	589	0.0	952
# BLASTP 2.12.0+
# Query: KAF7231255.1 transcript variant X2 [Nothobranchius furzeri]
# Database: human_prot_db
# Fields: query acc.ver, subject acc.ver, % identity, alignment length, mismatches, gap opens, q. start, q. end, s. start, s. end, evalue, bit score
# 1 hits found
KAF7231255.1	ENSG00000080824|ENSG00000080824.19|ENST00000216281|ENST00000216281.13	85.953	719	97	1	10	724	14	732	0.0	1178
# BLASTP 2.12.0+
# Query: KAF7231256.1 transcript variant X1 [Nothobranchius furzeri]
# Database: human_prot_db
# Fields: query acc.ver, subject acc.ver, % identity, alignment length, mismatches, gap opens, q. start, q. end, s. start, s. end, evalue, bit score
# 1 hits found
KAF7231256.1	ENSG00000080824|ENSG00000080824.19|ENST00000216281|ENST00000216281.13	85.953	719	97	1	10	724	14	732	0.0	1178
# BLASTP 2.12.0+
# Query: KAF7231257.1 WD repeat-containing protein 20-like [Nothobranchius furzeri]
# Database: human_prot_db
# Fields: query acc.ver, subject acc.ver, % identity, alignment length, mismatches, gap opens, q. start, q. end, s. start, s. end, evalue, bit score
# 1 hits found
KAF7231257.1	ENSG00000140153|ENSG00000140153.18|ENST00000335263|ENST00000335263.9	77.883	633	88	7	1	633	1	581	0.0	985
# BLASTP 2.12.0+
# Query: KAF7231258.1 2-N-acetylglucosaminyltransferase [Nothobranchius furzeri]
# Database: human_prot_db
# Fields: query acc.ver, subject acc.ver, % identity, alignment length, mismatches, gap opens, q. start, q. end, s. start, s. end, evalue, bit score
# 1 hits found
KAF7231258.1	ENSG00000168282|ENSG00000168282.6|ENST00000305386|ENST00000305386.4	58.209	469	172	6	1	467	1	447	0.0	578
# BLASTP 2.12.0+
# Query: KAF7231259.1 ribosomal protein S29, partial [Nothobranchius furzeri]
# Database: human_prot_db
# Fields: query acc.ver, subject acc.ver, % identity, alignment length, mismatches, gap opens, q. start, q. end, s. start, s. end, evalue, bit score
# 1 hits found
KAF7231259.1	ENSG00000213741|ENSG00000213741.11|ENST00000556230|ENST00000556230.2	98.182	55	1	0	26	80	1	55	1.04e-35	116
# BLASTP 2.12.0+
# Query: KAF7231260.1 transcript variant X1 [Nothobranchius furzeri]
# Database: human_prot_db
# Fields: query acc.ver, subject acc.ver, % identity, alignment length, mismatches, gap opens, q. start, q. end, s. start, s. end, evalue, bit score
# 1 hits found
KAF7231260.1	ENSG00000139915|ENSG00000139915.21|ENST00000399232|ENST00000399232.8	74.661	959	237	4	1	956	70	1025	0.0	1518
# BLASTP 2.12.0+
# Query: KAF7231261.1 transcript variant X2 [Nothobranchius furzeri]
# Database: human_prot_db
# Fields: query acc.ver, subject acc.ver, % identity, alignment length, mismatches, gap opens, q. start, q. end, s. start, s. end, evalue, bit score
# 1 hits found
KAF7231261.1	ENSG00000139915|ENSG00000139915.21|ENST00000399232|ENST00000399232.8	74.739	958	237	3	1	955	70	1025	0.0	1522
# BLASTP 2.12.0+
# Query: KAF7231262.1 FK506 binding protein 3 [Nothobranchius furzeri]
# Database: human_prot_db
# Fields: query acc.ver, subject acc.ver, % identity, alignment length, mismatches, gap opens, q. start, q. end, s. start, s. end, evalue, bit score
# 1 hits found
KAF7231262.1	ENSG00000100442|ENSG00000100442.11|ENST00000396062|ENST00000396062.4	76.577	222	49	3	2	220	3	224	2.34e-119	339
# BLASTP 2.12.0+
# Query: KAF7231263.1 Finkel-Biskis-Reilly murine sarcoma virus (FBR-MuSV) ubiquitously expressed [Nothobranchius furzeri]
# Database: human_prot_db
# Fields: query acc.ver, subject acc.ver, % identity, alignment length, mismatches, gap opens, q. start, q. end, s. start, s. end, evalue, bit score
# 1 hits found
KAF7231263.1	ENSG00000149806|ENSG00000149806.11|ENST00000531743|ENST00000531743.5	82.707	133	23	0	1	133	1	133	1.18e-68	204
# BLASTP 2.12.0+
# Query: KAF7231264.1 pre-mRNA processing factor 39 [Nothobranchius furzeri]
# Database: human_prot_db
# Fields: query acc.ver, subject acc.ver, % identity, alignment length, mismatches, gap opens, q. start, q. end, s. start, s. end, evalue, bit score
# 1 hits found
KAF7231264.1	ENSG00000185246|ENSG00000185246.18|ENST00000355765|ENST00000355765.11	63.020	649	202	8	137	766	40	669	0.0	841
# BLASTP 2.12.0+
# Query: KAF7231265.1 ADP ribosylation factor 6 [Nothobranchius furzeri]
# Database: human_prot_db
# Fields: query acc.ver, subject acc.ver, % identity, alignment length, mismatches, gap opens, q. start, q. end, s. start, s. end, evalue, bit score
# 1 hits found
KAF7231265.1	ENSG00000165527|ENSG00000165527.7|ENST00000298316|ENST00000298316.7	98.851	174	2	0	1	174	1	174	5.26e-129	360
# BLASTP 2.12.0+
# Query: KAF7231266.1 E3 ubiquitin-protein ligase pellino-like protein 2-like [Nothobranchius furzeri]
# Database: human_prot_db
# Fields: query acc.ver, subject acc.ver, % identity, alignment length, mismatches, gap opens, q. start, q. end, s. start, s. end, evalue, bit score
# 1 hits found
KAF7231266.1	ENSG00000139946|ENSG00000139946.10|ENST00000267460|ENST00000267460.9	70.335	418	113	3	13	428	12	420	0.0	632
# BLASTP 2.12.0+
# Query: KAF7231267.1 transcript variant X2 [Nothobranchius furzeri]
# Database: human_prot_db
# Fields: query acc.ver, subject acc.ver, % identity, alignment length, mismatches, gap opens, q. start, q. end, s. start, s. end, evalue, bit score
# 1 hits found
KAF7231267.1	ENSG00000165588|ENSG00000165588.18|ENST00000673035|ENST00000673035.1	79.054	296	50	9	1	291	1	289	5.55e-158	443
# BLASTP 2.12.0+
# Query: KAF7231268.1 transcript variant X1 [Nothobranchius furzeri]
# Database: human_prot_db
# Fields: query acc.ver, subject acc.ver, % identity, alignment length, mismatches, gap opens, q. start, q. end, s. start, s. end, evalue, bit score
# 1 hits found
KAF7231268.1	ENSG00000165588|ENSG00000165588.18|ENST00000673035|ENST00000673035.1	79.054	296	51	8	1	292	1	289	8.51e-160	447
# BLASTP 2.12.0+
# Query: KAF7231269.1 NatC catalytic subunit [Nothobranchius furzeri]
# Database: human_prot_db
# Fields: query acc.ver, subject acc.ver, % identity, alignment length, mismatches, gap opens, q. start, q. end, s. start, s. end, evalue, bit score
# 1 hits found
KAF7231269.1	ENSG00000139977|ENSG00000139977.14|ENST00000556492|ENST00000556492.6	84.181	177	27	1	197	373	187	362	6.48e-102	306
# BLASTP 2.12.0+
# Query: KAF7231270.1 transcript variant X2 [Nothobranchius furzeri]
# Database: human_prot_db
# Fields: query acc.ver, subject acc.ver, % identity, alignment length, mismatches, gap opens, q. start, q. end, s. start, s. end, evalue, bit score
# 1 hits found
KAF7231270.1	ENSG00000139971|ENSG00000139971.15|ENST00000267485|ENST00000267485.7	57.000	100	35	1	450	549	683	774	3.87e-30	127
# BLASTP 2.12.0+
# Query: KAF7231271.1 transcript variant X1 [Nothobranchius furzeri]
# Database: human_prot_db
# Fields: query acc.ver, subject acc.ver, % identity, alignment length, mismatches, gap opens, q. start, q. end, s. start, s. end, evalue, bit score
# 1 hits found
KAF7231271.1	ENSG00000139971|ENSG00000139971.15|ENST00000267485|ENST00000267485.7	57.000	100	35	1	450	549	683	774	3.87e-30	127
# BLASTP 2.12.0+
# Query: KAF7231272.1 transcript variant X4 [Nothobranchius furzeri]
# Database: human_prot_db
# Fields: query acc.ver, subject acc.ver, % identity, alignment length, mismatches, gap opens, q. start, q. end, s. start, s. end, evalue, bit score
# 1 hits found
KAF7231272.1	ENSG00000139971|ENSG00000139971.15|ENST00000267485|ENST00000267485.7	57.576	99	35	1	450	548	683	774	2.81e-30	127
# BLASTP 2.12.0+
# Query: KAF7231273.1 transcript variant X3 [Nothobranchius furzeri]
# Database: human_prot_db
# Fields: query acc.ver, subject acc.ver, % identity, alignment length, mismatches, gap opens, q. start, q. end, s. start, s. end, evalue, bit score
# 1 hits found
KAF7231273.1	ENSG00000139971|ENSG00000139971.15|ENST00000267485|ENST00000267485.7	57.000	100	35	1	450	549	683	774	3.87e-30	127
# BLASTP 2.12.0+
# Query: KAF7231274.1 hypothetical protein G4P62_004644 [Nothobranchius furzeri]
# Database: human_prot_db
# Fields: query acc.ver, subject acc.ver, % identity, alignment length, mismatches, gap opens, q. start, q. end, s. start, s. end, evalue, bit score
# 1 hits found
KAF7231274.1	ENSG00000131966|ENSG00000131966.14|ENST00000254286|ENST00000254286.9	74.580	417	106	0	1	417	1	417	0.0	667
# BLASTP 2.12.0+
# Query: KAF7231275.1 vascular endothelial growth factor A-like [Nothobranchius furzeri]
# Database: human_prot_db
# Fields: query acc.ver, subject acc.ver, % identity, alignment length, mismatches, gap opens, q. start, q. end, s. start, s. end, evalue, bit score
# 1 hits found
KAF7231275.1	ENSG00000112715|ENSG00000112715.25|ENST00000457104|ENST00000457104.6	48.529	68	35	0	52	119	39	106	8.38e-19	77.4
# BLASTP 2.12.0+
# Query: KAF7231276.1 CLOCK-interacting pacemaker-like [Nothobranchius furzeri]
# Database: human_prot_db
# Fields: query acc.ver, subject acc.ver, % identity, alignment length, mismatches, gap opens, q. start, q. end, s. start, s. end, evalue, bit score
# 1 hits found
KAF7231276.1	ENSG00000198894|ENSG00000198894.8|ENST00000361786|ENST00000361786.7	36.264	364	203	12	23	373	32	379	1.25e-35	136
# BLASTP 2.12.0+
# Query: KAF7231277.1 transcript variant X2 [Nothobranchius furzeri]
# Database: human_prot_db
# Fields: query acc.ver, subject acc.ver, % identity, alignment length, mismatches, gap opens, q. start, q. end, s. start, s. end, evalue, bit score
# 1 hits found
KAF7231277.1	ENSG00000119725|ENSG00000119725.20|ENST00000555044|ENST00000555044.6	52.000	475	180	14	1	443	1	459	2.93e-142	416
# BLASTP 2.12.0+
# Query: KAF7231278.1 transcript variant X1 [Nothobranchius furzeri]
# Database: human_prot_db
# Fields: query acc.ver, subject acc.ver, % identity, alignment length, mismatches, gap opens, q. start, q. end, s. start, s. end, evalue, bit score
# 1 hits found
KAF7231278.1	ENSG00000119725|ENSG00000119725.20|ENST00000555044|ENST00000555044.6	52.000	475	180	14	1	443	1	459	2.93e-142	416
# BLASTP 2.12.0+
# Query: KAF7231279.1 transcript variant X4 [Nothobranchius furzeri]
# Database: human_prot_db
# Fields: query acc.ver, subject acc.ver, % identity, alignment length, mismatches, gap opens, q. start, q. end, s. start, s. end, evalue, bit score
# 1 hits found
KAF7231279.1	ENSG00000187097|ENSG00000187097.13|ENST00000334696|ENST00000334696.11	55.294	425	184	4	4	427	7	426	2.56e-166	475
# BLASTP 2.12.0+
# Query: KAF7231280.1 transcript variant X3 [Nothobranchius furzeri]
# Database: human_prot_db
# Fields: query acc.ver, subject acc.ver, % identity, alignment length, mismatches, gap opens, q. start, q. end, s. start, s. end, evalue, bit score
# 1 hits found
KAF7231280.1	ENSG00000187097|ENSG00000187097.13|ENST00000334696|ENST00000334696.11	51.016	443	181	6	4	433	7	426	3.24e-150	434
# BLASTP 2.12.0+
# Query: KAF7231281.1 transcript variant X2 [Nothobranchius furzeri]
# Database: human_prot_db
# Fields: query acc.ver, subject acc.ver, % identity, alignment length, mismatches, gap opens, q. start, q. end, s. start, s. end, evalue, bit score
# 1 hits found
KAF7231281.1	ENSG00000187097|ENSG00000187097.13|ENST00000334696|ENST00000334696.11	53.047	443	183	6	4	444	7	426	5.81e-160	459
# BLASTP 2.12.0+
# Query: KAF7231282.1 transcript variant X1 [Nothobranchius furzeri]
# Database: human_prot_db
# Fields: query acc.ver, subject acc.ver, % identity, alignment length, mismatches, gap opens, q. start, q. end, s. start, s. end, evalue, bit score
# 1 hits found
KAF7231282.1	ENSG00000187097|ENSG00000187097.13|ENST00000334696|ENST00000334696.11	53.047	443	184	5	4	445	7	426	7.11e-162	464
# BLASTP 2.12.0+
# Query: KAF7231283.1 transcript variant X5 [Nothobranchius furzeri]
# Database: human_prot_db
# Fields: query acc.ver, subject acc.ver, % identity, alignment length, mismatches, gap opens, q. start, q. end, s. start, s. end, evalue, bit score
# 1 hits found
KAF7231283.1	ENSG00000187097|ENSG00000187097.13|ENST00000334696|ENST00000334696.11	55.294	425	184	4	4	427	7	426	2.56e-166	475
# BLASTP 2.12.0+
# Query: KAF7231284.1 sterile alpha motif domain-containing protein 15-like [Nothobranchius furzeri]
# Database: human_prot_db
# Fields: query acc.ver, subject acc.ver, % identity, alignment length, mismatches, gap opens, q. start, q. end, s. start, s. end, evalue, bit score
# 1 hits found
KAF7231284.1	ENSG00000100583|ENSG00000100583.4|ENST00000216471|ENST00000216471.4	55.556	108	48	0	9	116	541	648	8.90e-34	125
# BLASTP 2.12.0+
# Query: KAF7231285.1 leucine-rich repeat and fibronectin type-III domain-containing protein 5-like [Nothobranchius furzeri]
# Database: human_prot_db
# Fields: query acc.ver, subject acc.ver, % identity, alignment length, mismatches, gap opens, q. start, q. end, s. start, s. end, evalue, bit score
# 1 hits found
KAF7231285.1	ENSG00000165379|ENSG00000165379.14|ENST00000298119|ENST00000298119.9	62.448	727	248	7	1	725	1	704	0.0	894
# BLASTP 2.12.0+
# Query: KAF7231286.1 transcript variant X1 [Nothobranchius furzeri]
# Database: human_prot_db
# Fields: query acc.ver, subject acc.ver, % identity, alignment length, mismatches, gap opens, q. start, q. end, s. start, s. end, evalue, bit score
# 1 hits found
KAF7231286.1	ENSG00000100811|ENSG00000100811.14|ENST00000262238|ENST00000262238.10	77.831	415	45	5	1	369	1	414	0.0	596
# BLASTP 2.12.0+
# Query: KAF7231287.1 transcript variant X2 [Nothobranchius furzeri]
# Database: human_prot_db
# Fields: query acc.ver, subject acc.ver, % identity, alignment length, mismatches, gap opens, q. start, q. end, s. start, s. end, evalue, bit score
# 1 hits found
KAF7231287.1	ENSG00000100811|ENSG00000100811.14|ENST00000262238|ENST00000262238.10	77.349	415	43	6	1	365	1	414	0.0	586
# BLASTP 2.12.0+
# Query: KAF7231288.1 transcript variant X3 [Nothobranchius furzeri]
# Database: human_prot_db
# Fields: query acc.ver, subject acc.ver, % identity, alignment length, mismatches, gap opens, q. start, q. end, s. start, s. end, evalue, bit score
# 1 hits found
KAF7231288.1	ENSG00000196405|ENSG00000196405.13|ENST00000402714|ENST00000402714.6	61.647	425	108	13	1	379	1	416	2.19e-140	407
# BLASTP 2.12.0+
# Query: KAF7231289.1 transcript variant X2 [Nothobranchius furzeri]
# Database: human_prot_db
# Fields: query acc.ver, subject acc.ver, % identity, alignment length, mismatches, gap opens, q. start, q. end, s. start, s. end, evalue, bit score
# 1 hits found
KAF7231289.1	ENSG00000196405|ENSG00000196405.13|ENST00000392920|ENST00000392920.8	61.412	425	108	14	31	408	3	418	8.21e-137	399
# BLASTP 2.12.0+
# Query: KAF7231290.1 transcript variant X1 [Nothobranchius furzeri]
# Database: human_prot_db
# Fields: query acc.ver, subject acc.ver, % identity, alignment length, mismatches, gap opens, q. start, q. end, s. start, s. end, evalue, bit score
# 1 hits found
KAF7231290.1	ENSG00000196405|ENSG00000196405.13|ENST00000392920|ENST00000392920.8	61.412	425	109	13	31	409	3	418	7.62e-139	404
# BLASTP 2.12.0+
# Query: KAF7231291.1 echinoderm microtubule-associated protein-like 1 [Nothobranchius furzeri]
# Database: human_prot_db
# Fields: query acc.ver, subject acc.ver, % identity, alignment length, mismatches, gap opens, q. start, q. end, s. start, s. end, evalue, bit score
# 1 hits found
KAF7231291.1	ENSG00000066629|ENSG00000066629.18|ENST00000262233|ENST00000262233.11	40.123	162	72	4	46	205	20	158	1.27e-20	93.6
# BLASTP 2.12.0+
# Query: KAF7231292.1 transcript variant X1 [Nothobranchius furzeri]
# Database: human_prot_db
# Fields: query acc.ver, subject acc.ver, % identity, alignment length, mismatches, gap opens, q. start, q. end, s. start, s. end, evalue, bit score
# 2 hits found
KAF7231292.1	ENSG00000140320|ENSG00000140320.12|ENST00000560846|ENST00000560846.1	46.094	384	172	9	525	884	405	777	3.58e-89	301
KAF7231292.1	ENSG00000140320|ENSG00000140320.12|ENST00000560846|ENST00000560846.1	31.754	211	86	9	109	307	52	216	1.00e-06	54.3
# BLASTP 2.12.0+
# Query: KAF7231293.1 transcript variant X2 [Nothobranchius furzeri]
# Database: human_prot_db
# Fields: query acc.ver, subject acc.ver, % identity, alignment length, mismatches, gap opens, q. start, q. end, s. start, s. end, evalue, bit score
# 2 hits found
KAF7231293.1	ENSG00000140320|ENSG00000140320.12|ENST00000560846|ENST00000560846.1	46.094	384	172	9	505	864	405	777	2.20e-89	301
KAF7231293.1	ENSG00000140320|ENSG00000140320.12|ENST00000560846|ENST00000560846.1	31.754	211	86	9	89	287	52	216	9.81e-07	54.3
# BLASTP 2.12.0+
# Query: KAF7231294.1 putative LOC107378063-like protein [Nothobranchius furzeri]
# Database: human_prot_db
# Fields: query acc.ver, subject acc.ver, % identity, alignment length, mismatches, gap opens, q. start, q. end, s. start, s. end, evalue, bit score
# 1 hits found
KAF7231294.1	ENSG00000184194|ENSG00000184194.6|ENST00000332582|ENST00000332582.5	32.558	129	76	5	7	127	26	151	0.013	38.5
# BLASTP 2.12.0+
# Query: KAF7231295.1 MAX gene-associated protein-like, partial [Nothobranchius furzeri]
# Database: human_prot_db
# Fields: query acc.ver, subject acc.ver, % identity, alignment length, mismatches, gap opens, q. start, q. end, s. start, s. end, evalue, bit score
# 2 hits found
KAF7231295.1	ENSG00000174197|ENSG00000174197.17|ENST00000570161|ENST00000570161.6	31.229	887	435	29	514	1253	653	1511	1.30e-81	299
KAF7231295.1	ENSG00000174197|ENSG00000174197.17|ENST00000570161|ENST00000570161.6	52.336	214	95	3	148	360	62	269	8.35e-62	236
# BLASTP 2.12.0+
# Query: KAF7231296.1 actin cytoskeleton-regulatory complex protein pan1-like [Nothobranchius furzeri]
# Database: human_prot_db
# Fields: query acc.ver, subject acc.ver, % identity, alignment length, mismatches, gap opens, q. start, q. end, s. start, s. end, evalue, bit score
# 1 hits found
KAF7231296.1	ENSG00000174197|ENSG00000174197.17|ENST00000219905|ENST00000219905.12	31.606	193	105	4	1	166	2343	2535	5.65e-14	77.4
# BLASTP 2.12.0+
# Query: KAF7231297.1 mitogen-activated protein kinase-binding protein 1-like [Nothobranchius furzeri]
# Database: human_prot_db
# Fields: query acc.ver, subject acc.ver, % identity, alignment length, mismatches, gap opens, q. start, q. end, s. start, s. end, evalue, bit score
# 1 hits found
KAF7231297.1	ENSG00000137802|ENSG00000137802.14|ENST00000457542|ENST00000457542.7	54.037	1090	399	20	1	1008	1	1070	0.0	1116
# BLASTP 2.12.0+
# Query: KAF7231298.1 proline-rich receptor-like protein kinase PERK10 [Nothobranchius furzeri]
# Database: human_prot_db
# Fields: query acc.ver, subject acc.ver, % identity, alignment length, mismatches, gap opens, q. start, q. end, s. start, s. end, evalue, bit score
# 1 hits found
KAF7231298.1	ENSG00000137802|ENSG00000137802.14|ENST00000514566|ENST00000514566.5	33.981	103	65	3	355	456	1130	1230	8.40e-06	50.1
# BLASTP 2.12.0+
# Query: KAF7231299.1 galectin-3-like [Nothobranchius furzeri]
# Database: human_prot_db
# Fields: query acc.ver, subject acc.ver, % identity, alignment length, mismatches, gap opens, q. start, q. end, s. start, s. end, evalue, bit score
# 1 hits found
KAF7231299.1	ENSG00000131981|ENSG00000131981.16|ENST00000254301|ENST00000254301.14	41.584	202	109	3	123	321	48	243	1.62e-42	149
# BLASTP 2.12.0+
# Query: KAF7231300.1 transcript variant X1 [Nothobranchius furzeri]
# Database: human_prot_db
# Fields: query acc.ver, subject acc.ver, % identity, alignment length, mismatches, gap opens, q. start, q. end, s. start, s. end, evalue, bit score
# 1 hits found
KAF7231300.1	ENSG00000101349|ENSG00000101349.17|ENST00000378429|ENST00000378429.3	65.699	758	218	11	1	756	1	718	0.0	921
# BLASTP 2.12.0+
# Query: KAF7231301.1 transcript variant X2 [Nothobranchius furzeri]
# Database: human_prot_db
# Fields: query acc.ver, subject acc.ver, % identity, alignment length, mismatches, gap opens, q. start, q. end, s. start, s. end, evalue, bit score
# 1 hits found
KAF7231301.1	ENSG00000101349|ENSG00000101349.17|ENST00000378429|ENST00000378429.3	67.026	743	218	10	1	741	1	718	0.0	931
# BLASTP 2.12.0+
# Query: KAF7231302.1 transcript variant X3 [Nothobranchius furzeri]
# Database: human_prot_db
# Fields: query acc.ver, subject acc.ver, % identity, alignment length, mismatches, gap opens, q. start, q. end, s. start, s. end, evalue, bit score
# 1 hits found
KAF7231302.1	ENSG00000101349|ENSG00000101349.17|ENST00000378429|ENST00000378429.3	64.402	677	214	10	24	698	67	718	0.0	801
# BLASTP 2.12.0+
# Query: KAF7231303.1 lysosomal associated membrane protein family member 5 [Nothobranchius furzeri]
# Database: human_prot_db
# Fields: query acc.ver, subject acc.ver, % identity, alignment length, mismatches, gap opens, q. start, q. end, s. start, s. end, evalue, bit score
# 1 hits found
KAF7231303.1	ENSG00000125869|ENSG00000125869.10|ENST00000246070|ENST00000246070.3	60.000	280	104	5	2	278	5	279	4.81e-106	310
# BLASTP 2.12.0+
# Query: KAF7231304.1 protein fem-1-like protein B-like [Nothobranchius furzeri]
# Database: human_prot_db
# Fields: query acc.ver, subject acc.ver, % identity, alignment length, mismatches, gap opens, q. start, q. end, s. start, s. end, evalue, bit score
# 1 hits found
KAF7231304.1	ENSG00000230778|ENSG00000230778.2|ENST00000434396|ENST00000434396.2	52.941	170	80	0	9	178	10	179	8.97e-53	183
# BLASTP 2.12.0+
# Query: KAF7231305.1 phospholipase C beta 4 [Nothobranchius furzeri]
# Database: human_prot_db
# Fields: query acc.ver, subject acc.ver, % identity, alignment length, mismatches, gap opens, q. start, q. end, s. start, s. end, evalue, bit score
# 1 hits found
KAF7231305.1	ENSG00000101333|ENSG00000101333.18|ENST00000378473|ENST00000378473.9	73.970	1214	296	6	1	1208	1	1200	0.0	1874
# BLASTP 2.12.0+
# Query: KAF7231306.1 transcript variant X1 [Nothobranchius furzeri]
# Database: human_prot_db
# Fields: query acc.ver, subject acc.ver, % identity, alignment length, mismatches, gap opens, q. start, q. end, s. start, s. end, evalue, bit score
# 1 hits found
KAF7231306.1	ENSG00000182621|ENSG00000182621.18|ENST00000338037|ENST00000338037.11	72.352	1237	300	8	1	1230	1	1202	0.0	1744
# BLASTP 2.12.0+
# Query: KAF7231307.1 bone morphogenetic protein 2 [Nothobranchius furzeri]
# Database: human_prot_db
# Fields: query acc.ver, subject acc.ver, % identity, alignment length, mismatches, gap opens, q. start, q. end, s. start, s. end, evalue, bit score
# 1 hits found
KAF7231307.1	ENSG00000125845|ENSG00000125845.7|ENST00000378827|ENST00000378827.5	63.333	420	128	8	1	418	1	396	2.45e-180	509
# BLASTP 2.12.0+
# Query: KAF7231308.1 transcript variant X1 [Nothobranchius furzeri]
# Database: human_prot_db
# Fields: query acc.ver, subject acc.ver, % identity, alignment length, mismatches, gap opens, q. start, q. end, s. start, s. end, evalue, bit score
# 1 hits found
KAF7231308.1	ENSG00000101311|ENSG00000101311.16|ENST00000217289|ENST00000217289.9	66.667	678	213	4	1	666	1	677	0.0	922
# BLASTP 2.12.0+
# Query: KAF7231309.1 transcript variant X2 [Nothobranchius furzeri]
# Database: human_prot_db
# Fields: query acc.ver, subject acc.ver, % identity, alignment length, mismatches, gap opens, q. start, q. end, s. start, s. end, evalue, bit score
# 1 hits found
KAF7231309.1	ENSG00000101311|ENSG00000101311.16|ENST00000217289|ENST00000217289.9	66.667	678	213	4	1	666	1	677	0.0	922
# BLASTP 2.12.0+
# Query: KAF7231310.1 tRNA methyltransferase 6 [Nothobranchius furzeri]
# Database: human_prot_db
# Fields: query acc.ver, subject acc.ver, % identity, alignment length, mismatches, gap opens, q. start, q. end, s. start, s. end, evalue, bit score
# 1 hits found
KAF7231310.1	ENSG00000089195|ENSG00000089195.15|ENST00000203001|ENST00000203001.7	57.796	481	181	5	10	472	18	494	0.0	517
# BLASTP 2.12.0+
# Query: KAF7231311.1 chromogranin B [Nothobranchius furzeri]
# Database: human_prot_db
# Fields: query acc.ver, subject acc.ver, % identity, alignment length, mismatches, gap opens, q. start, q. end, s. start, s. end, evalue, bit score
# 1 hits found
KAF7231311.1	ENSG00000089199|ENSG00000089199.10|ENST00000455042|ENST00000455042.1	41.860	43	24	1	18	59	1	43	0.002	42.4
# BLASTP 2.12.0+
# Query: KAF7231312.1 solute carrier family 23 member 1-like [Nothobranchius furzeri]
# Database: human_prot_db
# Fields: query acc.ver, subject acc.ver, % identity, alignment length, mismatches, gap opens, q. start, q. end, s. start, s. end, evalue, bit score
# 1 hits found
KAF7231312.1	ENSG00000170482|ENSG00000170482.17|ENST00000348729|ENST00000348729.8	49.735	567	276	5	32	595	6	566	0.0	558
# BLASTP 2.12.0+
# Query: KAF7231313.1 transcript variant X3 [Nothobranchius furzeri]
# Database: human_prot_db
# Fields: query acc.ver, subject acc.ver, % identity, alignment length, mismatches, gap opens, q. start, q. end, s. start, s. end, evalue, bit score
# 1 hits found
KAF7231313.1	ENSG00000125772|ENSG00000125772.14|ENST00000379019|ENST00000379019.7	65.579	613	204	5	6	613	1	611	0.0	843
# BLASTP 2.12.0+
# Query: KAF7231314.1 transcript variant X1 [Nothobranchius furzeri]
# Database: human_prot_db
# Fields: query acc.ver, subject acc.ver, % identity, alignment length, mismatches, gap opens, q. start, q. end, s. start, s. end, evalue, bit score
# 1 hits found
KAF7231314.1	ENSG00000125772|ENSG00000125772.14|ENST00000379019|ENST00000379019.7	63.056	674	236	8	6	672	1	668	0.0	870
# BLASTP 2.12.0+
# Query: KAF7231315.1 transcript variant X2 [Nothobranchius furzeri]
# Database: human_prot_db
# Fields: query acc.ver, subject acc.ver, % identity, alignment length, mismatches, gap opens, q. start, q. end, s. start, s. end, evalue, bit score
# 1 hits found
KAF7231315.1	ENSG00000125772|ENSG00000125772.14|ENST00000379019|ENST00000379019.7	63.056	674	236	8	6	672	1	668	0.0	870
# BLASTP 2.12.0+
# Query: KAF7231316.1 transcript variant X2 [Nothobranchius furzeri]
# Database: human_prot_db
# Fields: query acc.ver, subject acc.ver, % identity, alignment length, mismatches, gap opens, q. start, q. end, s. start, s. end, evalue, bit score
# 1 hits found
KAF7231316.1	ENSG00000125814|ENSG00000125814.17|ENST00000398425|ENST00000398425.7	84.729	203	28	1	18	217	2	204	2.66e-124	351
# BLASTP 2.12.0+
# Query: KAF7231317.1 transcript variant X1 [Nothobranchius furzeri]
# Database: human_prot_db
# Fields: query acc.ver, subject acc.ver, % identity, alignment length, mismatches, gap opens, q. start, q. end, s. start, s. end, evalue, bit score
# 1 hits found
KAF7231317.1	ENSG00000125814|ENSG00000125814.17|ENST00000377026|ENST00000377026.4	85.284	299	40	2	1	296	1	298	0.0	533
# BLASTP 2.12.0+
# Query: KAF7231318.1 GDNF-inducible zinc finger protein 1-like [Nothobranchius furzeri]
# Database: human_prot_db
# Fields: query acc.ver, subject acc.ver, % identity, alignment length, mismatches, gap opens, q. start, q. end, s. start, s. end, evalue, bit score
# 1 hits found
KAF7231318.1	ENSG00000125812|ENSG00000125812.16|ENST00000377051|ENST00000377051.2	65.714	315	107	1	308	621	314	628	5.16e-142	437
# BLASTP 2.12.0+
# Query: KAF7231319.1 transcript variant X1 [Nothobranchius furzeri]
# Database: human_prot_db
# Fields: query acc.ver, subject acc.ver, % identity, alignment length, mismatches, gap opens, q. start, q. end, s. start, s. end, evalue, bit score
# 1 hits found
KAF7231319.1	ENSG00000071575|ENSG00000071575.12|ENST00000155926|ENST00000155926.9	77.391	345	76	2	1	345	1	343	0.0	556
# BLASTP 2.12.0+
# Query: KAF7231320.1 transcript variant X2 [Nothobranchius furzeri]
# Database: human_prot_db
# Fields: query acc.ver, subject acc.ver, % identity, alignment length, mismatches, gap opens, q. start, q. end, s. start, s. end, evalue, bit score
# 1 hits found
KAF7231320.1	ENSG00000071575|ENSG00000071575.12|ENST00000155926|ENST00000155926.9	76.654	257	58	2	4	260	89	343	1.29e-145	412
# BLASTP 2.12.0+
# Query: KAF7231321.1 kelch like family member 29 [Nothobranchius furzeri]
# Database: human_prot_db
# Fields: query acc.ver, subject acc.ver, % identity, alignment length, mismatches, gap opens, q. start, q. end, s. start, s. end, evalue, bit score
# 1 hits found
KAF7231321.1	ENSG00000119771|ENSG00000119771.15|ENST00000486442|ENST00000486442.6	86.096	561	76	1	1	559	315	875	0.0	1034
# BLASTP 2.12.0+
# Query: KAF7231322.1 AAA domain containing 2B [Nothobranchius furzeri]
# Database: human_prot_db
# Fields: query acc.ver, subject acc.ver, % identity, alignment length, mismatches, gap opens, q. start, q. end, s. start, s. end, evalue, bit score
# 1 hits found
KAF7231322.1	ENSG00000119778|ENSG00000119778.15|ENST00000238789|ENST00000238789.10	61.709	1217	389	20	12	1189	35	1213	0.0	1404
# BLASTP 2.12.0+
# Query: KAF7231323.1 transcript variant X1 [Nothobranchius furzeri]
# Database: human_prot_db
# Fields: query acc.ver, subject acc.ver, % identity, alignment length, mismatches, gap opens, q. start, q. end, s. start, s. end, evalue, bit score
# 1 hits found
KAF7231323.1	ENSG00000173960|ENSG00000173960.14|ENST00000404924|ENST00000404924.5	40.000	235	125	7	15	237	16	246	1.02e-57	185
# BLASTP 2.12.0+
# Query: KAF7231324.1 transcript variant X2 [Nothobranchius furzeri]
# Database: human_prot_db
# Fields: query acc.ver, subject acc.ver, % identity, alignment length, mismatches, gap opens, q. start, q. end, s. start, s. end, evalue, bit score
# 1 hits found
KAF7231324.1	ENSG00000173960|ENSG00000173960.14|ENST00000404924|ENST00000404924.5	40.000	235	125	7	15	237	16	246	1.02e-57	185
# BLASTP 2.12.0+
# Query: KAF7231325.1 transcript variant X1 [Nothobranchius furzeri]
# Database: human_prot_db
# Fields: query acc.ver, subject acc.ver, % identity, alignment length, mismatches, gap opens, q. start, q. end, s. start, s. end, evalue, bit score
# 1 hits found
KAF7231325.1	ENSG00000168389|ENSG00000168389.18|ENST00000372811|ENST00000372811.10	49.336	527	248	6	91	609	1	516	8.73e-180	521
# BLASTP 2.12.0+
# Query: KAF7231326.1 transcript variant X3 [Nothobranchius furzeri]
# Database: human_prot_db
# Fields: query acc.ver, subject acc.ver, % identity, alignment length, mismatches, gap opens, q. start, q. end, s. start, s. end, evalue, bit score
# 1 hits found
KAF7231326.1	ENSG00000168389|ENSG00000168389.18|ENST00000372811|ENST00000372811.10	49.712	521	243	6	91	603	1	510	1.21e-178	518
# BLASTP 2.12.0+
# Query: KAF7231327.1 transcript variant X2 [Nothobranchius furzeri]
# Database: human_prot_db
# Fields: query acc.ver, subject acc.ver, % identity, alignment length, mismatches, gap opens, q. start, q. end, s. start, s. end, evalue, bit score
# 1 hits found
KAF7231327.1	ENSG00000168389|ENSG00000168389.18|ENST00000372811|ENST00000372811.10	49.336	527	248	6	91	609	1	516	8.73e-180	521
# BLASTP 2.12.0+
# Query: KAF7231328.1 hypothetical protein G4P62_004680 [Nothobranchius furzeri]
# Database: human_prot_db
# Fields: query acc.ver, subject acc.ver, % identity, alignment length, mismatches, gap opens, q. start, q. end, s. start, s. end, evalue, bit score
# 1 hits found
KAF7231328.1	ENSG00000163026|ENSG00000163026.12|ENST00000295148|ENST00000295148.9	43.767	722	342	11	1	705	1	675	0.0	585
# BLASTP 2.12.0+
# Query: KAF7231329.1 FK506 binding protein 1B [Nothobranchius furzeri]
# Database: human_prot_db
# Fields: query acc.ver, subject acc.ver, % identity, alignment length, mismatches, gap opens, q. start, q. end, s. start, s. end, evalue, bit score
# 1 hits found
KAF7231329.1	ENSG00000119782|ENSG00000119782.14|ENST00000380986|ENST00000380986.9	89.815	108	11	0	1	108	1	108	8.31e-71	207
# BLASTP 2.12.0+
# Query: KAF7231330.1 methylmalonyl-CoA mutase [Nothobranchius furzeri]
# Database: human_prot_db
# Fields: query acc.ver, subject acc.ver, % identity, alignment length, mismatches, gap opens, q. start, q. end, s. start, s. end, evalue, bit score
# 1 hits found
KAF7231330.1	ENSG00000146085|ENSG00000146085.8|ENST00000274813|ENST00000274813.4	84.410	712	111	0	41	752	39	750	0.0	1268
# BLASTP 2.12.0+
# Query: KAF7231331.1 opsin-5-like [Nothobranchius furzeri]
# Database: human_prot_db
# Fields: query acc.ver, subject acc.ver, % identity, alignment length, mismatches, gap opens, q. start, q. end, s. start, s. end, evalue, bit score
# 1 hits found
KAF7231331.1	ENSG00000124818|ENSG00000124818.15|ENST00000638973|ENST00000638973.1	35.762	302	172	5	2	291	22	313	2.97e-55	185
# BLASTP 2.12.0+
# Query: KAF7231332.1 transcript variant X3 [Nothobranchius furzeri]
# Database: human_prot_db
# Fields: query acc.ver, subject acc.ver, % identity, alignment length, mismatches, gap opens, q. start, q. end, s. start, s. end, evalue, bit score
# 1 hits found
KAF7231332.1	ENSG00000124813|ENSG00000124813.23|ENST00000371432|ENST00000371432.7	65.079	504	73	11	1	406	1	499	0.0	566
# BLASTP 2.12.0+
# Query: KAF7231333.1 transcript variant X2 [Nothobranchius furzeri]
# Database: human_prot_db
# Fields: query acc.ver, subject acc.ver, % identity, alignment length, mismatches, gap opens, q. start, q. end, s. start, s. end, evalue, bit score
# 1 hits found
KAF7231333.1	ENSG00000124813|ENSG00000124813.23|ENST00000371432|ENST00000371432.7	74.257	505	79	9	1	460	1	499	0.0	688
# BLASTP 2.12.0+
# Query: KAF7231334.1 transcript variant X1 [Nothobranchius furzeri]
# Database: human_prot_db
# Fields: query acc.ver, subject acc.ver, % identity, alignment length, mismatches, gap opens, q. start, q. end, s. start, s. end, evalue, bit score
# 1 hits found
KAF7231334.1	ENSG00000124813|ENSG00000124813.23|ENST00000371432|ENST00000371432.7	74.257	505	79	9	1	460	1	499	0.0	688
# BLASTP 2.12.0+
# Query: KAF7231335.1 transcript variant X4 [Nothobranchius furzeri]
# Database: human_prot_db
# Fields: query acc.ver, subject acc.ver, % identity, alignment length, mismatches, gap opens, q. start, q. end, s. start, s. end, evalue, bit score
# 1 hits found
KAF7231335.1	ENSG00000124813|ENSG00000124813.23|ENST00000625924|ENST00000625924.1	64.286	490	72	11	1	392	1	485	0.0	538
# BLASTP 2.12.0+
# Query: KAF7231336.1 transcript variant X1 [Nothobranchius furzeri]
# Database: human_prot_db
# Fields: query acc.ver, subject acc.ver, % identity, alignment length, mismatches, gap opens, q. start, q. end, s. start, s. end, evalue, bit score
# 1 hits found
KAF7231336.1	ENSG00000112782|ENSG00000112782.19|ENST00000339561|ENST00000339561.12	77.016	248	57	0	184	431	3	250	3.68e-143	409
# BLASTP 2.12.0+
# Query: KAF7231337.1 transcript variant X2 [Nothobranchius furzeri]
# Database: human_prot_db
# Fields: query acc.ver, subject acc.ver, % identity, alignment length, mismatches, gap opens, q. start, q. end, s. start, s. end, evalue, bit score
# 1 hits found
KAF7231337.1	ENSG00000112782|ENSG00000112782.19|ENST00000339561|ENST00000339561.12	80.000	245	49	0	2	246	6	250	3.42e-148	414
# BLASTP 2.12.0+
# Query: KAF7231338.1 transcript variant X1 [Nothobranchius furzeri]
# Database: human_prot_db
# Fields: query acc.ver, subject acc.ver, % identity, alignment length, mismatches, gap opens, q. start, q. end, s. start, s. end, evalue, bit score
# 1 hits found
KAF7231338.1	ENSG00000112796|ENSG00000112796.10|ENST00000371383|ENST00000371383.7	54.525	453	197	3	39	484	26	476	1.44e-177	508
# BLASTP 2.12.0+
# Query: KAF7231339.1 transcript variant X2 [Nothobranchius furzeri]
# Database: human_prot_db
# Fields: query acc.ver, subject acc.ver, % identity, alignment length, mismatches, gap opens, q. start, q. end, s. start, s. end, evalue, bit score
# 1 hits found
KAF7231339.1	ENSG00000112796|ENSG00000112796.10|ENST00000371383|ENST00000371383.7	54.525	453	197	3	39	484	26	476	1.44e-177	508
# BLASTP 2.12.0+
# Query: KAF7231340.1 transcript variant X4 [Nothobranchius furzeri]
# Database: human_prot_db
# Fields: query acc.ver, subject acc.ver, % identity, alignment length, mismatches, gap opens, q. start, q. end, s. start, s. end, evalue, bit score
# 1 hits found
KAF7231340.1	ENSG00000118418|ENSG00000118418.14|ENST00000620514|ENST00000620514.1	45.161	124	44	4	1	104	1	120	1.18e-17	73.9
# BLASTP 2.12.0+
# Query: KAF7231341.1 transcript variant X3 [Nothobranchius furzeri]
# Database: human_prot_db
# Fields: query acc.ver, subject acc.ver, % identity, alignment length, mismatches, gap opens, q. start, q. end, s. start, s. end, evalue, bit score
# 1 hits found
KAF7231341.1	ENSG00000118418|ENSG00000118418.14|ENST00000620514|ENST00000620514.1	46.281	121	48	3	1	105	1	120	1.91e-17	73.2
# BLASTP 2.12.0+
# Query: KAF7231342.1 transcript variant X2 [Nothobranchius furzeri]
# Database: human_prot_db
# Fields: query acc.ver, subject acc.ver, % identity, alignment length, mismatches, gap opens, q. start, q. end, s. start, s. end, evalue, bit score
# 1 hits found
KAF7231342.1	ENSG00000118418|ENSG00000118418.14|ENST00000620514|ENST00000620514.1	59.167	120	43	2	1	114	1	120	2.39e-25	94.0
# BLASTP 2.12.0+
# Query: KAF7231343.1 transcript variant X1 [Nothobranchius furzeri]
# Database: human_prot_db
# Fields: query acc.ver, subject acc.ver, % identity, alignment length, mismatches, gap opens, q. start, q. end, s. start, s. end, evalue, bit score
# 1 hits found
KAF7231343.1	ENSG00000118418|ENSG00000118418.14|ENST00000620514|ENST00000620514.1	60.000	120	43	2	1	115	1	120	5.47e-26	95.5
# BLASTP 2.12.0+
# Query: KAF7231344.1 pleckstrin homology domain interacting protein [Nothobranchius furzeri]
# Database: human_prot_db
# Fields: query acc.ver, subject acc.ver, % identity, alignment length, mismatches, gap opens, q. start, q. end, s. start, s. end, evalue, bit score
# 1 hits found
KAF7231344.1	ENSG00000146247|ENSG00000146247.14|ENST00000275034|ENST00000275034.5	63.588	1884	566	26	33	1859	1	1821	0.0	2274
# BLASTP 2.12.0+
# Query: KAF7231345.1 putative LOC107378141-like protein [Nothobranchius furzeri]
# Database: human_prot_db
# Fields: query acc.ver, subject acc.ver, % identity, alignment length, mismatches, gap opens, q. start, q. end, s. start, s. end, evalue, bit score
# 1 hits found
KAF7231345.1	ENSG00000135108|ENSG00000135108.15|ENST00000550180|ENST00000550180.5	22.674	172	115	6	64	227	323	484	0.13	35.0
# BLASTP 2.12.0+
# Query: KAF7231346.1 interleukin 1 receptor associated kinase 1 binding protein 1 [Nothobranchius furzeri]
# Database: human_prot_db
# Fields: query acc.ver, subject acc.ver, % identity, alignment length, mismatches, gap opens, q. start, q. end, s. start, s. end, evalue, bit score
# 1 hits found
KAF7231346.1	ENSG00000146243|ENSG00000146243.14|ENST00000369940|ENST00000369940.7	40.580	207	113	2	36	232	51	257	2.22e-50	166
# BLASTP 2.12.0+
# Query: KAF7231347.1 T-box transcription factor TBX18-like [Nothobranchius furzeri]
# Database: human_prot_db
# Fields: query acc.ver, subject acc.ver, % identity, alignment length, mismatches, gap opens, q. start, q. end, s. start, s. end, evalue, bit score
# 1 hits found
KAF7231347.1	ENSG00000112837|ENSG00000112837.17|ENST00000369663|ENST00000369663.10	57.003	614	149	21	1	507	1	606	0.0	581
# BLASTP 2.12.0+
# Query: KAF7231348.1 hormonally up-regulated neu tumor-associated kinase-like protein [Nothobranchius furzeri]
# Database: human_prot_db
# Fields: query acc.ver, subject acc.ver, % identity, alignment length, mismatches, gap opens, q. start, q. end, s. start, s. end, evalue, bit score
# 1 hits found
KAF7231348.1	ENSG00000142149|ENSG00000142149.9|ENST00000270112|ENST00000270112.7	50.790	443	205	6	38	475	37	471	2.88e-141	434
# BLASTP 2.12.0+
# Query: KAF7231349.1 ethanolaminephosphotransferase 1 [Nothobranchius furzeri]
# Database: human_prot_db
# Fields: query acc.ver, subject acc.ver, % identity, alignment length, mismatches, gap opens, q. start, q. end, s. start, s. end, evalue, bit score
# 1 hits found
KAF7231349.1	ENSG00000138018|ENSG00000138018.18|ENST00000613142|ENST00000613142.4	70.207	386	114	1	1	385	1	386	0.0	530
# BLASTP 2.12.0+
# Query: KAF7231350.1 non-catalytic [Nothobranchius furzeri]
# Database: human_prot_db
# Fields: query acc.ver, subject acc.ver, % identity, alignment length, mismatches, gap opens, q. start, q. end, s. start, s. end, evalue, bit score
# 1 hits found
KAF7231350.1	ENSG00000228474|ENSG00000228474.6|ENST00000447619|ENST00000447619.5	97.297	37	1	0	1	37	1	37	2.91e-20	74.7
# BLASTP 2.12.0+
# Query: KAF7231351.1 transcript variant X3 [Nothobranchius furzeri]
# Database: human_prot_db
# Fields: query acc.ver, subject acc.ver, % identity, alignment length, mismatches, gap opens, q. start, q. end, s. start, s. end, evalue, bit score
# 1 hits found
KAF7231351.1	ENSG00000084693|ENSG00000084693.16|ENST00000487078|ENST00000487078.5	57.431	794	267	20	1	771	1	746	0.0	815
# BLASTP 2.12.0+
# Query: KAF7231352.1 transcript variant X2 [Nothobranchius furzeri]
# Database: human_prot_db
# Fields: query acc.ver, subject acc.ver, % identity, alignment length, mismatches, gap opens, q. start, q. end, s. start, s. end, evalue, bit score
# 1 hits found
KAF7231352.1	ENSG00000084693|ENSG00000084693.16|ENST00000487078|ENST00000487078.5	57.377	793	265	20	1	767	1	746	0.0	813
# BLASTP 2.12.0+
# Query: KAF7231353.1 transcript variant X1 [Nothobranchius furzeri]
# Database: human_prot_db
# Fields: query acc.ver, subject acc.ver, % identity, alignment length, mismatches, gap opens, q. start, q. end, s. start, s. end, evalue, bit score
# 1 hits found
KAF7231353.1	ENSG00000084693|ENSG00000084693.16|ENST00000487078|ENST00000487078.5	57.431	794	267	20	1	771	1	746	0.0	814
# BLASTP 2.12.0+
# Query: KAF7231354.1 cholesterol 24-hydroxylase-like [Nothobranchius furzeri]
# Database: human_prot_db
# Fields: query acc.ver, subject acc.ver, % identity, alignment length, mismatches, gap opens, q. start, q. end, s. start, s. end, evalue, bit score
# 1 hits found
KAF7231354.1	ENSG00000036530|ENSG00000036530.9|ENST00000261835|ENST00000261835.8	50.000	476	230	5	30	503	20	489	4.90e-171	493
# BLASTP 2.12.0+
# Query: KAF7231355.1 transcript variant X1 [Nothobranchius furzeri]
# Database: human_prot_db
# Fields: query acc.ver, subject acc.ver, % identity, alignment length, mismatches, gap opens, q. start, q. end, s. start, s. end, evalue, bit score
# 1 hits found
KAF7231355.1	ENSG00000036530|ENSG00000036530.9|ENST00000261835|ENST00000261835.8	48.842	475	236	5	46	518	20	489	3.45e-166	481
# BLASTP 2.12.0+
# Query: KAF7231356.1 transcript variant X2 [Nothobranchius furzeri]
# Database: human_prot_db
# Fields: query acc.ver, subject acc.ver, % identity, alignment length, mismatches, gap opens, q. start, q. end, s. start, s. end, evalue, bit score
# 1 hits found
KAF7231356.1	ENSG00000036530|ENSG00000036530.9|ENST00000261835|ENST00000261835.8	49.083	436	216	4	6	440	59	489	9.87e-154	446
# BLASTP 2.12.0+
# Query: KAF7231357.1 coiled-coil domain-containing protein 85C-B-like [Nothobranchius furzeri]
# Database: human_prot_db
# Fields: query acc.ver, subject acc.ver, % identity, alignment length, mismatches, gap opens, q. start, q. end, s. start, s. end, evalue, bit score
# 1 hits found
KAF7231357.1	ENSG00000205476|ENSG00000205476.9|ENST00000380243|ENST00000380243.9	58.451	426	130	10	11	408	13	419	1.54e-137	400
# BLASTP 2.12.0+
# Query: KAF7231358.1 transcript variant X2 [Nothobranchius furzeri]
# Database: human_prot_db
# Fields: query acc.ver, subject acc.ver, % identity, alignment length, mismatches, gap opens, q. start, q. end, s. start, s. end, evalue, bit score
# 1 hits found
KAF7231358.1	ENSG00000090061|ENSG00000090061.17|ENST00000555049|ENST00000555049.5	85.821	268	35	1	17	281	1	268	7.14e-177	504
# BLASTP 2.12.0+
# Query: KAF7231359.1 transcript variant X1 [Nothobranchius furzeri]
# Database: human_prot_db
# Fields: query acc.ver, subject acc.ver, % identity, alignment length, mismatches, gap opens, q. start, q. end, s. start, s. end, evalue, bit score
# 1 hits found
KAF7231359.1	ENSG00000090061|ENSG00000090061.17|ENST00000555049|ENST00000555049.5	85.821	268	35	1	18	282	1	268	8.91e-177	504
# BLASTP 2.12.0+
# Query: KAF7231360.1 B-cell lymphoma/leukemia 11B-like [Nothobranchius furzeri]
# Database: human_prot_db
# Fields: query acc.ver, subject acc.ver, % identity, alignment length, mismatches, gap opens, q. start, q. end, s. start, s. end, evalue, bit score
# 1 hits found
KAF7231360.1	ENSG00000127152|ENSG00000127152.18|ENST00000345514|ENST00000345514.2	56.686	875	284	31	1	833	1	822	0.0	773
# BLASTP 2.12.0+
# Query: KAF7231361.1 transcript variant X2 [Nothobranchius furzeri]
# Database: human_prot_db
# Fields: query acc.ver, subject acc.ver, % identity, alignment length, mismatches, gap opens, q. start, q. end, s. start, s. end, evalue, bit score
# 1 hits found
KAF7231361.1	ENSG00000153201|ENSG00000153201.16|ENST00000283195|ENST00000283195.11	29.808	104	61	5	67	165	897	993	0.64	33.1
# BLASTP 2.12.0+
# Query: KAF7231362.1 transcript variant X1 [Nothobranchius furzeri]
# Database: human_prot_db
# Fields: query acc.ver, subject acc.ver, % identity, alignment length, mismatches, gap opens, q. start, q. end, s. start, s. end, evalue, bit score
# 1 hits found
KAF7231362.1	ENSG00000153201|ENSG00000153201.16|ENST00000283195|ENST00000283195.11	29.808	104	61	5	103	201	897	993	0.94	33.1
# BLASTP 2.12.0+
# Query: KAF7231363.1 cholesterol 24-hydroxylase-like [Nothobranchius furzeri]
# Database: human_prot_db
# Fields: query acc.ver, subject acc.ver, % identity, alignment length, mismatches, gap opens, q. start, q. end, s. start, s. end, evalue, bit score
# 1 hits found
KAF7231363.1	ENSG00000036530|ENSG00000036530.9|ENST00000380228|ENST00000380228.6	53.684	95	44	0	34	128	231	325	3.35e-29	110
# BLASTP 2.12.0+
# Query: KAF7231364.1 transcript variant X1 [Nothobranchius furzeri]
# Database: human_prot_db
# Fields: query acc.ver, subject acc.ver, % identity, alignment length, mismatches, gap opens, q. start, q. end, s. start, s. end, evalue, bit score
# 1 hits found
KAF7231364.1	ENSG00000101230|ENSG00000101230.6|ENST00000262487|ENST00000262487.5	48.974	390	161	8	92	469	101	464	5.73e-119	357
# BLASTP 2.12.0+
# Query: KAF7231365.1 transcript variant X2 [Nothobranchius furzeri]
# Database: human_prot_db
# Fields: query acc.ver, subject acc.ver, % identity, alignment length, mismatches, gap opens, q. start, q. end, s. start, s. end, evalue, bit score
# 1 hits found
KAF7231365.1	ENSG00000101230|ENSG00000101230.6|ENST00000262487|ENST00000262487.5	49.231	390	159	7	92	468	101	464	1.19e-119	359
# BLASTP 2.12.0+
# Query: KAF7231366.1 serine palmitoyltransferase long chain base subunit 2 [Nothobranchius furzeri]
# Database: human_prot_db
# Fields: query acc.ver, subject acc.ver, % identity, alignment length, mismatches, gap opens, q. start, q. end, s. start, s. end, evalue, bit score
# 1 hits found
KAF7231366.1	ENSG00000100596|ENSG00000100596.7|ENST00000216484|ENST00000216484.7	77.079	541	122	2	12	550	7	547	0.0	876
# BLASTP 2.12.0+
# Query: KAF7231367.1 transcript variant X3 [Nothobranchius furzeri]
# Database: human_prot_db
# Fields: query acc.ver, subject acc.ver, % identity, alignment length, mismatches, gap opens, q. start, q. end, s. start, s. end, evalue, bit score
# 1 hits found
KAF7231367.1	ENSG00000100603|ENSG00000100603.14|ENST00000261531|ENST00000261531.12	82.156	538	92	3	12	547	1	536	0.0	870
# BLASTP 2.12.0+
# Query: KAF7231368.1 transcript variant X2 [Nothobranchius furzeri]
# Database: human_prot_db
# Fields: query acc.ver, subject acc.ver, % identity, alignment length, mismatches, gap opens, q. start, q. end, s. start, s. end, evalue, bit score
# 1 hits found
KAF7231368.1	ENSG00000100603|ENSG00000100603.14|ENST00000261531|ENST00000261531.12	82.004	539	92	3	12	548	1	536	0.0	870
# BLASTP 2.12.0+
# Query: KAF7231369.1 transcript variant X1 [Nothobranchius furzeri]
# Database: human_prot_db
# Fields: query acc.ver, subject acc.ver, % identity, alignment length, mismatches, gap opens, q. start, q. end, s. start, s. end, evalue, bit score
# 1 hits found
KAF7231369.1	ENSG00000100603|ENSG00000100603.14|ENST00000261531|ENST00000261531.12	82.004	539	92	3	12	548	1	536	0.0	870
# BLASTP 2.12.0+
# Query: KAF7231370.1 thyroid stimulating hormone receptor [Nothobranchius furzeri]
# Database: human_prot_db
# Fields: query acc.ver, subject acc.ver, % identity, alignment length, mismatches, gap opens, q. start, q. end, s. start, s. end, evalue, bit score
# 1 hits found
KAF7231370.1	ENSG00000165409|ENSG00000165409.18|ENST00000541158|ENST00000541158.6	60.526	722	269	3	30	747	29	738	0.0	922
# BLASTP 2.12.0+
# Query: KAF7231371.1 general transcription factor IIA 1 [Nothobranchius furzeri]
# Database: human_prot_db
# Fields: query acc.ver, subject acc.ver, % identity, alignment length, mismatches, gap opens, q. start, q. end, s. start, s. end, evalue, bit score
# 1 hits found
KAF7231371.1	ENSG00000165417|ENSG00000165417.12|ENST00000553612|ENST00000553612.6	62.990	408	104	6	1	393	1	376	5.94e-129	377
# BLASTP 2.12.0+
# Query: KAF7231372.1 N-acetyl-D-glucosamine kinase-like [Nothobranchius furzeri]
# Database: human_prot_db
# Fields: query acc.ver, subject acc.ver, % identity, alignment length, mismatches, gap opens, q. start, q. end, s. start, s. end, evalue, bit score
# 1 hits found
KAF7231372.1	ENSG00000124357|ENSG00000124357.13|ENST00000531934|ENST00000531934.5	57.746	71	30	0	17	87	5	75	1.48e-23	87.0
# BLASTP 2.12.0+
# Query: KAF7231373.1 transcript variant X1 [Nothobranchius furzeri]
# Database: human_prot_db
# Fields: query acc.ver, subject acc.ver, % identity, alignment length, mismatches, gap opens, q. start, q. end, s. start, s. end, evalue, bit score
# 1 hits found
KAF7231373.1	ENSG00000185070|ENSG00000185070.12|ENST00000683129|ENST00000683129.1	61.883	669	237	7	1	660	1	660	0.0	827
# BLASTP 2.12.0+
# Query: KAF7231374.1 transcript variant X2 [Nothobranchius furzeri]
# Database: human_prot_db
# Fields: query acc.ver, subject acc.ver, % identity, alignment length, mismatches, gap opens, q. start, q. end, s. start, s. end, evalue, bit score
# 1 hits found
KAF7231374.1	ENSG00000185070|ENSG00000185070.12|ENST00000683129|ENST00000683129.1	61.883	669	237	7	1	660	1	660	0.0	827
# BLASTP 2.12.0+
# Query: KAF7231375.1 transcript variant X3 [Nothobranchius furzeri]
# Database: human_prot_db
# Fields: query acc.ver, subject acc.ver, % identity, alignment length, mismatches, gap opens, q. start, q. end, s. start, s. end, evalue, bit score
# 1 hits found
KAF7231375.1	ENSG00000185070|ENSG00000185070.12|ENST00000683129|ENST00000683129.1	61.883	669	237	7	1	660	1	660	0.0	827
# BLASTP 2.12.0+
# Query: KAF7231376.1 alpha-1-antitrypsin-like protein [Nothobranchius furzeri]
# Database: human_prot_db
# Fields: query acc.ver, subject acc.ver, % identity, alignment length, mismatches, gap opens, q. start, q. end, s. start, s. end, evalue, bit score
# 1 hits found
KAF7231376.1	ENSG00000277377|ENSG00000277377.4|ENST00000627178|ENST00000627178.2	36.908	401	249	3	8	405	16	415	1.98e-97	298
# BLASTP 2.12.0+
# Query: KAF7231377.1 PRKR interacting protein 1 (IL11 inducible) [Nothobranchius furzeri]
# Database: human_prot_db
# Fields: query acc.ver, subject acc.ver, % identity, alignment length, mismatches, gap opens, q. start, q. end, s. start, s. end, evalue, bit score
# 1 hits found
KAF7231377.1	ENSG00000128563|ENSG00000128563.13|ENST00000496391|ENST00000496391.5	57.812	192	73	2	1	192	1	184	4.54e-53	169
# BLASTP 2.12.0+
# Query: KAF7231378.1 glutaredoxin 5 [Nothobranchius furzeri]
# Database: human_prot_db
# Fields: query acc.ver, subject acc.ver, % identity, alignment length, mismatches, gap opens, q. start, q. end, s. start, s. end, evalue, bit score
# 1 hits found
KAF7231378.1	ENSG00000182512|ENSG00000182512.5|ENST00000331334|ENST00000331334.5	79.817	109	22	0	46	154	45	153	3.77e-62	189
# BLASTP 2.12.0+
# Query: KAF7231379.1 transcript variant X1 [Nothobranchius furzeri]
# Database: human_prot_db
# Fields: query acc.ver, subject acc.ver, % identity, alignment length, mismatches, gap opens, q. start, q. end, s. start, s. end, evalue, bit score
# 1 hits found
KAF7231379.1	ENSG00000104299|ENSG00000104299.15|ENST00000521022|ENST00000521022.6	80.547	658	128	0	1	658	1	658	0.0	1122
# BLASTP 2.12.0+
# Query: KAF7231380.1 transcript variant X2 [Nothobranchius furzeri]
# Database: human_prot_db
# Fields: query acc.ver, subject acc.ver, % identity, alignment length, mismatches, gap opens, q. start, q. end, s. start, s. end, evalue, bit score
# 1 hits found
KAF7231380.1	ENSG00000104299|ENSG00000104299.15|ENST00000416984|ENST00000416984.6	79.891	552	111	0	1	552	86	637	0.0	940
# BLASTP 2.12.0+
# Query: KAF7231381.1 phospholipase A2 group VII [Nothobranchius furzeri]
# Database: human_prot_db
# Fields: query acc.ver, subject acc.ver, % identity, alignment length, mismatches, gap opens, q. start, q. end, s. start, s. end, evalue, bit score
# 1 hits found
KAF7231381.1	ENSG00000146070|ENSG00000146070.17|ENST00000537365|ENST00000537365.1	53.506	385	161	4	10	394	56	422	1.48e-144	419
# BLASTP 2.12.0+
# Query: KAF7231382.1 splicing factor 3b subunit 6 [Nothobranchius furzeri]
# Database: human_prot_db
# Fields: query acc.ver, subject acc.ver, % identity, alignment length, mismatches, gap opens, q. start, q. end, s. start, s. end, evalue, bit score
# 1 hits found
KAF7231382.1	ENSG00000115128|ENSG00000115128.7|ENST00000233468|ENST00000233468.5	99.200	125	1	0	1	125	1	125	5.80e-90	257
# BLASTP 2.12.0+
# Query: KAF7231383.1 visinin-like protein 1 [Nothobranchius furzeri]
# Database: human_prot_db
# Fields: query acc.ver, subject acc.ver, % identity, alignment length, mismatches, gap opens, q. start, q. end, s. start, s. end, evalue, bit score
# 1 hits found
KAF7231383.1	ENSG00000163032|ENSG00000163032.12|ENST00000404666|ENST00000404666.6	95.812	191	8	0	1	191	1	191	4.13e-138	384
# BLASTP 2.12.0+
# Query: KAF7231384.1 putative LOC107378185-like protein [Nothobranchius furzeri]
# Database: human_prot_db
# Fields: query acc.ver, subject acc.ver, % identity, alignment length, mismatches, gap opens, q. start, q. end, s. start, s. end, evalue, bit score
# 1 hits found
KAF7231384.1	ENSG00000214842|ENSG00000214842.5|ENST00000399080|ENST00000399080.2	30.542	203	97	9	852	1028	962	1146	1.61e-09	63.9
# BLASTP 2.12.0+
# Query: KAF7231385.1 homeobox protein XENK-2-like [Nothobranchius furzeri]
# Database: human_prot_db
# Fields: query acc.ver, subject acc.ver, % identity, alignment length, mismatches, gap opens, q. start, q. end, s. start, s. end, evalue, bit score
# 1 hits found
KAF7231385.1	ENSG00000125820|ENSG00000125820.6|ENST00000377142|ENST00000377142.5	41.455	275	105	10	5	229	5	273	6.12e-48	160
# BLASTP 2.12.0+
# Query: KAF7231386.1 5'-3' exoribonuclease 2 [Nothobranchius furzeri]
# Database: human_prot_db
# Fields: query acc.ver, subject acc.ver, % identity, alignment length, mismatches, gap opens, q. start, q. end, s. start, s. end, evalue, bit score
# 1 hits found
KAF7231386.1	ENSG00000088930|ENSG00000088930.8|ENST00000377191|ENST00000377191.5	69.647	962	265	8	1	947	1	950	0.0	1326
# BLASTP 2.12.0+
# Query: KAF7231387.1 bifunctional protein GlmU-like [Nothobranchius furzeri]
# Database: human_prot_db
# Fields: query acc.ver, subject acc.ver, % identity, alignment length, mismatches, gap opens, q. start, q. end, s. start, s. end, evalue, bit score
# 1 hits found
KAF7231387.1	ENSG00000113597|ENSG00000113597.18|ENST00000399438|ENST00000399438.8	32.323	99	55	6	14	105	298	391	0.21	32.7
# BLASTP 2.12.0+
# Query: KAF7231388.1 crooked neck pre-mRNA splicing factor 1 [Nothobranchius furzeri]
# Database: human_prot_db
# Fields: query acc.ver, subject acc.ver, % identity, alignment length, mismatches, gap opens, q. start, q. end, s. start, s. end, evalue, bit score
# 1 hits found
KAF7231388.1	ENSG00000101343|ENSG00000101343.15|ENST00000536226|ENST00000536226.2	86.026	687	85	1	2	688	3	678	0.0	1231
# BLASTP 2.12.0+
# Query: KAF7231389.1 DNA-directed RNA polymerase II subunit RPB1-like [Nothobranchius furzeri]
# Database: human_prot_db
# Fields: query acc.ver, subject acc.ver, % identity, alignment length, mismatches, gap opens, q. start, q. end, s. start, s. end, evalue, bit score
# 1 hits found
KAF7231389.1	ENSG00000163659|ENSG00000163659.13|ENST00000542783|ENST00000542783.5	27.966	118	66	6	24	138	88	189	3.7	29.3
# BLASTP 2.12.0+
# Query: KAF7231390.1 mitochondrial [Nothobranchius furzeri]
# Database: human_prot_db
# Fields: query acc.ver, subject acc.ver, % identity, alignment length, mismatches, gap opens, q. start, q. end, s. start, s. end, evalue, bit score
# 1 hits found
KAF7231390.1	ENSG00000112695|ENSG00000112695.12|ENST00000684430|ENST00000684430.1	58.537	82	34	0	1	82	1	82	1.00e-32	109
# BLASTP 2.12.0+
# Query: KAF7231391.1 transcript variant X1 [Nothobranchius furzeri]
# Database: human_prot_db
# Fields: query acc.ver, subject acc.ver, % identity, alignment length, mismatches, gap opens, q. start, q. end, s. start, s. end, evalue, bit score
# 1 hits found
KAF7231391.1	ENSG00000218739|ENSG00000218739.10|ENST00000406711|ENST00000406711.5	55.405	74	33	0	2	75	7	80	3.45e-28	97.8
# BLASTP 2.12.0+
# Query: KAF7231392.1 transcript variant X2 [Nothobranchius furzeri]
# Database: human_prot_db
# Fields: query acc.ver, subject acc.ver, % identity, alignment length, mismatches, gap opens, q. start, q. end, s. start, s. end, evalue, bit score
# 1 hits found
KAF7231392.1	ENSG00000218739|ENSG00000218739.10|ENST00000406711|ENST00000406711.5	55.405	74	33	0	2	75	7	80	3.45e-28	97.8
# BLASTP 2.12.0+
# Query: KAF7231393.1 transcript variant X2 [Nothobranchius furzeri]
# Database: human_prot_db
# Fields: query acc.ver, subject acc.ver, % identity, alignment length, mismatches, gap opens, q. start, q. end, s. start, s. end, evalue, bit score
# 1 hits found
KAF7231393.1	ENSG00000115816|ENSG00000115816.15|ENST00000234170|ENST00000234170.10	54.728	994	392	14	34	977	43	1028	0.0	1069
# BLASTP 2.12.0+
# Query: KAF7231394.1 transcript variant X1 [Nothobranchius furzeri]
# Database: human_prot_db
# Fields: query acc.ver, subject acc.ver, % identity, alignment length, mismatches, gap opens, q. start, q. end, s. start, s. end, evalue, bit score
# 1 hits found
KAF7231394.1	ENSG00000115816|ENSG00000115816.15|ENST00000234170|ENST00000234170.10	54.755	999	396	14	34	989	43	1028	0.0	1078
# BLASTP 2.12.0+
# Query: KAF7231395.1 connector enhancer of kinase suppressor of ras 3-like [Nothobranchius furzeri]
# Database: human_prot_db
# Fields: query acc.ver, subject acc.ver, % identity, alignment length, mismatches, gap opens, q. start, q. end, s. start, s. end, evalue, bit score
# 1 hits found
KAF7231395.1	ENSG00000153721|ENSG00000153721.19|ENST00000607772|ENST00000607772.6	47.257	565	255	13	1	532	1	555	1.08e-164	480
# BLASTP 2.12.0+
# Query: KAF7231396.1 transcript variant X1 [Nothobranchius furzeri]
# Database: human_prot_db
# Fields: query acc.ver, subject acc.ver, % identity, alignment length, mismatches, gap opens, q. start, q. end, s. start, s. end, evalue, bit score
# 2 hits found
KAF7231396.1	ENSG00000169679|ENSG00000169679.15|ENST00000535254|ENST00000535254.6	55.114	352	150	3	824	1170	717	1065	7.09e-130	425
KAF7231396.1	ENSG00000169679|ENSG00000169679.15|ENST00000535254|ENST00000535254.6	29.421	673	367	23	46	651	28	659	1.10e-53	206
# BLASTP 2.12.0+
# Query: KAF7231397.1 transcript variant X2 [Nothobranchius furzeri]
# Database: human_prot_db
# Fields: query acc.ver, subject acc.ver, % identity, alignment length, mismatches, gap opens, q. start, q. end, s. start, s. end, evalue, bit score
# 2 hits found
KAF7231397.1	ENSG00000169679|ENSG00000169679.15|ENST00000535254|ENST00000535254.6	55.114	352	150	3	823	1169	717	1065	7.70e-130	425
KAF7231397.1	ENSG00000169679|ENSG00000169679.15|ENST00000535254|ENST00000535254.6	29.123	673	368	23	46	650	28	659	1.22e-52	203
# BLASTP 2.12.0+
# Query: KAF7231398.1 hairy/enhancer-of-split related with YRPW motif protein 2-like [Nothobranchius furzeri]
# Database: human_prot_db
# Fields: query acc.ver, subject acc.ver, % identity, alignment length, mismatches, gap opens, q. start, q. end, s. start, s. end, evalue, bit score
# 1 hits found
KAF7231398.1	ENSG00000135547|ENSG00000135547.9|ENST00000368364|ENST00000368364.4	63.690	168	46	2	1	153	1	168	1.09e-65	208
# BLASTP 2.12.0+
# Query: KAF7231399.1 peroxisomal biogenesis factor 7 [Nothobranchius furzeri]
# Database: human_prot_db
# Fields: query acc.ver, subject acc.ver, % identity, alignment length, mismatches, gap opens, q. start, q. end, s. start, s. end, evalue, bit score
# 1 hits found
KAF7231399.1	ENSG00000112357|ENSG00000112357.14|ENST00000318471|ENST00000318471.5	68.932	309	96	0	6	314	12	320	1.72e-166	467
# BLASTP 2.12.0+
# Query: KAF7231400.1 solute carrier family 35 member D3 [Nothobranchius furzeri]
# Database: human_prot_db
# Fields: query acc.ver, subject acc.ver, % identity, alignment length, mismatches, gap opens, q. start, q. end, s. start, s. end, evalue, bit score
# 1 hits found
KAF7231400.1	ENSG00000182747|ENSG00000182747.5|ENST00000331858|ENST00000331858.5	59.284	447	139	7	5	444	6	416	4.25e-172	490
# BLASTP 2.12.0+
# Query: KAF7231401.1 transcript variant X1, partial [Nothobranchius furzeri]
# Database: human_prot_db
# Fields: query acc.ver, subject acc.ver, % identity, alignment length, mismatches, gap opens, q. start, q. end, s. start, s. end, evalue, bit score
# 1 hits found
KAF7231401.1	ENSG00000086712|ENSG00000086712.13|ENST00000380122|ENST00000380122.10	42.683	82	47	0	8	89	142	223	5.41e-13	63.9
# BLASTP 2.12.0+
# Query: KAF7231402.1 transcript variant X3 [Nothobranchius furzeri]
# Database: human_prot_db
# Fields: query acc.ver, subject acc.ver, % identity, alignment length, mismatches, gap opens, q. start, q. end, s. start, s. end, evalue, bit score
# 1 hits found
KAF7231402.1	ENSG00000186487|ENSG00000186487.20|ENST00000650560|ENST00000650560.1	66.340	1019	285	23	219	1211	199	1185	0.0	1229
# BLASTP 2.12.0+
# Query: KAF7231403.1 transcript variant X1 [Nothobranchius furzeri]
# Database: human_prot_db
# Fields: query acc.ver, subject acc.ver, % identity, alignment length, mismatches, gap opens, q. start, q. end, s. start, s. end, evalue, bit score
# 1 hits found
KAF7231403.1	ENSG00000186487|ENSG00000186487.20|ENST00000647694|ENST00000647694.1	66.210	1021	284	23	219	1212	200	1186	0.0	1231
# BLASTP 2.12.0+
# Query: KAF7231404.1 transcript variant X2 [Nothobranchius furzeri]
# Database: human_prot_db
# Fields: query acc.ver, subject acc.ver, % identity, alignment length, mismatches, gap opens, q. start, q. end, s. start, s. end, evalue, bit score
# 1 hits found
KAF7231404.1	ENSG00000186487|ENSG00000186487.20|ENST00000647694|ENST00000647694.1	66.210	1021	284	23	219	1212	200	1186	0.0	1231
# BLASTP 2.12.0+
# Query: KAF7231405.1 transcript variant X2 [Nothobranchius furzeri]
# Database: human_prot_db
# Fields: query acc.ver, subject acc.ver, % identity, alignment length, mismatches, gap opens, q. start, q. end, s. start, s. end, evalue, bit score
# 1 hits found
KAF7231405.1	ENSG00000286905|ENSG00000286905.1|ENST00000658393|ENST00000658393.1	51.712	292	125	5	1	291	5	281	1.73e-96	287
# BLASTP 2.12.0+
# Query: KAF7231406.1 transcript variant X1 [Nothobranchius furzeri]
# Database: human_prot_db
# Fields: query acc.ver, subject acc.ver, % identity, alignment length, mismatches, gap opens, q. start, q. end, s. start, s. end, evalue, bit score
# 1 hits found
KAF7231406.1	ENSG00000286905|ENSG00000286905.1|ENST00000658393|ENST00000658393.1	51.495	301	121	7	1	300	5	281	7.13e-95	283
# BLASTP 2.12.0+
# Query: KAF7231407.1 ribosomal protein S7 [Nothobranchius furzeri]
# Database: human_prot_db
# Fields: query acc.ver, subject acc.ver, % identity, alignment length, mismatches, gap opens, q. start, q. end, s. start, s. end, evalue, bit score
# 1 hits found
KAF7231407.1	ENSG00000171863|ENSG00000171863.15|ENST00000645674|ENST00000645674.2	97.423	194	5	0	1	194	1	194	2.67e-135	377
# BLASTP 2.12.0+
# Query: KAF7231408.1 transcript variant X2 [Nothobranchius furzeri]
# Database: human_prot_db
# Fields: query acc.ver, subject acc.ver, % identity, alignment length, mismatches, gap opens, q. start, q. end, s. start, s. end, evalue, bit score
# 1 hits found
KAF7231408.1	ENSG00000003509|ENSG00000003509.16|ENST00000439218|ENST00000439218.5	62.766	188	64	2	41	225	1	185	3.76e-80	247
# BLASTP 2.12.0+
# Query: KAF7231409.1 transcript variant X1 [Nothobranchius furzeri]
# Database: human_prot_db
# Fields: query acc.ver, subject acc.ver, % identity, alignment length, mismatches, gap opens, q. start, q. end, s. start, s. end, evalue, bit score
# 1 hits found
KAF7231409.1	ENSG00000003509|ENSG00000003509.16|ENST00000002125|ENST00000002125.9	58.451	426	165	5	19	441	24	440	1.28e-176	502
# BLASTP 2.12.0+
# Query: KAF7231410.1 transcript variant X3 [Nothobranchius furzeri]
# Database: human_prot_db
# Fields: query acc.ver, subject acc.ver, % identity, alignment length, mismatches, gap opens, q. start, q. end, s. start, s. end, evalue, bit score
# 1 hits found
KAF7231410.1	ENSG00000135316|ENSG00000135316.19|ENST00000678355|ENST00000678355.1	80.671	626	116	5	5	628	1	623	0.0	922
# BLASTP 2.12.0+
# Query: KAF7231411.1 transcript variant X2 [Nothobranchius furzeri]
# Database: human_prot_db
# Fields: query acc.ver, subject acc.ver, % identity, alignment length, mismatches, gap opens, q. start, q. end, s. start, s. end, evalue, bit score
# 1 hits found
KAF7231411.1	ENSG00000135316|ENSG00000135316.19|ENST00000678355|ENST00000678355.1	80.671	626	116	5	5	628	1	623	0.0	922
# BLASTP 2.12.0+
# Query: KAF7231412.1 transcript variant X2 [Nothobranchius furzeri]
# Database: human_prot_db
# Fields: query acc.ver, subject acc.ver, % identity, alignment length, mismatches, gap opens, q. start, q. end, s. start, s. end, evalue, bit score
# 1 hits found
KAF7231412.1	ENSG00000135317|ENSG00000135317.14|ENST00000369627|ENST00000369627.6	67.570	922	290	5	4	917	5	925	0.0	1279
# BLASTP 2.12.0+
# Query: KAF7231413.1 transcript variant X1 [Nothobranchius furzeri]
# Database: human_prot_db
# Fields: query acc.ver, subject acc.ver, % identity, alignment length, mismatches, gap opens, q. start, q. end, s. start, s. end, evalue, bit score
# 1 hits found
KAF7231413.1	ENSG00000135317|ENSG00000135317.14|ENST00000369627|ENST00000369627.6	67.570	922	291	4	4	918	5	925	0.0	1283
# BLASTP 2.12.0+
# Query: KAF7231414.1 transcript variant X2 [Nothobranchius furzeri]
# Database: human_prot_db
# 0 hits found
# BLASTP 2.12.0+
# Query: KAF7231415.1 transcript variant X1 [Nothobranchius furzeri]
# Database: human_prot_db
# 0 hits found
# BLASTP 2.12.0+
# Query: KAF7231416.1 5'-nucleotidase ecto [Nothobranchius furzeri]
# Database: human_prot_db
# Fields: query acc.ver, subject acc.ver, % identity, alignment length, mismatches, gap opens, q. start, q. end, s. start, s. end, evalue, bit score
# 1 hits found
KAF7231416.1	ENSG00000135318|ENSG00000135318.12|ENST00000257770|ENST00000257770.8	61.821	571	210	5	7	576	7	570	0.0	709
# BLASTP 2.12.0+
# Query: KAF7231417.1 meiotic double-stranded break formation protein 4 [Nothobranchius furzeri]
# Database: human_prot_db
# Fields: query acc.ver, subject acc.ver, % identity, alignment length, mismatches, gap opens, q. start, q. end, s. start, s. end, evalue, bit score
# 1 hits found
KAF7231417.1	ENSG00000269964|ENSG00000269964.4|ENST00000684080|ENST00000684080.1	27.411	394	225	15	15	369	5	376	5.51e-27	112
# BLASTP 2.12.0+
# Query: KAF7231418.1 5-hydroxytryptamine receptor 1B-like [Nothobranchius furzeri]
# Database: human_prot_db
# Fields: query acc.ver, subject acc.ver, % identity, alignment length, mismatches, gap opens, q. start, q. end, s. start, s. end, evalue, bit score
# 1 hits found
KAF7231418.1	ENSG00000135312|ENSG00000135312.7|ENST00000369947|ENST00000369947.5	73.204	362	87	5	21	375	30	388	0.0	525
# BLASTP 2.12.0+
# Query: KAF7231419.1 fibrous sheath CABYR-binding protein-like [Nothobranchius furzeri]
# Database: human_prot_db
# Fields: query acc.ver, subject acc.ver, % identity, alignment length, mismatches, gap opens, q. start, q. end, s. start, s. end, evalue, bit score
# 1 hits found
KAF7231419.1	ENSG00000112706|ENSG00000112706.12|ENST00000611179|ENST00000611179.4	44.340	106	53	2	801	906	442	541	5.10e-14	78.2
# BLASTP 2.12.0+
# Query: KAF7231420.1 interphotoreceptor matrix proteoglycan 1-like [Nothobranchius furzeri]
# Database: human_prot_db
# Fields: query acc.ver, subject acc.ver, % identity, alignment length, mismatches, gap opens, q. start, q. end, s. start, s. end, evalue, bit score
# 1 hits found
KAF7231420.1	ENSG00000081148|ENSG00000081148.12|ENST00000193391|ENST00000193391.8	57.143	147	62	1	10	155	932	1078	1.02e-59	202
# BLASTP 2.12.0+
# Query: KAF7231421.1 myosin VI [Nothobranchius furzeri]
# Database: human_prot_db
# Fields: query acc.ver, subject acc.ver, % identity, alignment length, mismatches, gap opens, q. start, q. end, s. start, s. end, evalue, bit score
# 1 hits found
KAF7231421.1	ENSG00000196586|ENSG00000196586.16|ENST00000369981|ENST00000369981.7	81.264	1297	237	2	1	1296	1	1292	0.0	2145
# BLASTP 2.12.0+
# Query: KAF7231422.1 SUMO1/sentrin specific peptidase 6 [Nothobranchius furzeri]
# Database: human_prot_db
# Fields: query acc.ver, subject acc.ver, % identity, alignment length, mismatches, gap opens, q. start, q. end, s. start, s. end, evalue, bit score
# 1 hits found
KAF7231422.1	ENSG00000112701|ENSG00000112701.18|ENST00000370010|ENST00000370010.6	37.756	1123	500	36	8	988	15	1080	0.0	592
# BLASTP 2.12.0+
# Query: KAF7231423.1 trace amine-associated receptor 1-like [Nothobranchius furzeri]
# Database: human_prot_db
# Fields: query acc.ver, subject acc.ver, % identity, alignment length, mismatches, gap opens, q. start, q. end, s. start, s. end, evalue, bit score
# 1 hits found
KAF7231423.1	ENSG00000146399|ENSG00000146399.3|ENST00000275216|ENST00000275216.3	42.718	309	156	3	2	290	26	333	7.65e-77	238
# BLASTP 2.12.0+
# Query: KAF7231424.1 trace amine-associated receptor 1-like [Nothobranchius furzeri]
# Database: human_prot_db
# Fields: query acc.ver, subject acc.ver, % identity, alignment length, mismatches, gap opens, q. start, q. end, s. start, s. end, evalue, bit score
# 1 hits found
KAF7231424.1	ENSG00000146399|ENSG00000146399.3|ENST00000275216|ENST00000275216.3	41.883	308	149	5	39	316	26	333	7.49e-69	219
# BLASTP 2.12.0+
# Query: KAF7231425.1 trace amine-associated receptor 1-like [Nothobranchius furzeri]
# Database: human_prot_db
# Fields: query acc.ver, subject acc.ver, % identity, alignment length, mismatches, gap opens, q. start, q. end, s. start, s. end, evalue, bit score
# 1 hits found
KAF7231425.1	ENSG00000146399|ENSG00000146399.3|ENST00000275216|ENST00000275216.3	42.308	312	155	4	2	289	26	336	1.18e-75	240
# BLASTP 2.12.0+
# Query: KAF7231426.1 trace amine-associated receptor 1-like [Nothobranchius furzeri]
# Database: human_prot_db
# Fields: query acc.ver, subject acc.ver, % identity, alignment length, mismatches, gap opens, q. start, q. end, s. start, s. end, evalue, bit score
# 1 hits found
KAF7231426.1	ENSG00000146399|ENSG00000146399.3|ENST00000275216|ENST00000275216.3	42.484	306	155	3	2	287	26	330	2.20e-73	233
# BLASTP 2.12.0+
# Query: KAF7231427.1 adhesion G protein-coupled receptor F5-like [Nothobranchius furzeri]
# Database: human_prot_db
# Fields: query acc.ver, subject acc.ver, % identity, alignment length, mismatches, gap opens, q. start, q. end, s. start, s. end, evalue, bit score
# 1 hits found
KAF7231427.1	ENSG00000069122|ENSG00000069122.19|ENST00000283296|ENST00000283296.12	34.746	118	63	5	45	148	47	164	4.44e-11	62.0
# BLASTP 2.12.0+
# Query: KAF7231428.1 putative LOC107378233-like protein [Nothobranchius furzeri]
# Database: human_prot_db
# Fields: query acc.ver, subject acc.ver, % identity, alignment length, mismatches, gap opens, q. start, q. end, s. start, s. end, evalue, bit score
# 2 hits found
KAF7231428.1	ENSG00000069122|ENSG00000069122.19|ENST00000283296|ENST00000283296.12	27.419	124	77	3	157	271	45	164	1.06e-07	54.7
KAF7231428.1	ENSG00000069122|ENSG00000069122.19|ENST00000283296|ENST00000283296.12	29.907	107	62	3	59	156	62	164	1.58e-06	50.8
# BLASTP 2.12.0+
# Query: KAF7231429.1 adhesion G protein-coupled receptor F4-like [Nothobranchius furzeri]
# Database: human_prot_db
# Fields: query acc.ver, subject acc.ver, % identity, alignment length, mismatches, gap opens, q. start, q. end, s. start, s. end, evalue, bit score
# 1 hits found
KAF7231429.1	ENSG00000069122|ENSG00000069122.19|ENST00000283296|ENST00000283296.12	32.575	835	458	23	169	933	528	1327	2.26e-111	374
# BLASTP 2.12.0+
# Query: KAF7231430.1 transcript variant X1 [Nothobranchius furzeri]
# Database: human_prot_db
# Fields: query acc.ver, subject acc.ver, % identity, alignment length, mismatches, gap opens, q. start, q. end, s. start, s. end, evalue, bit score
# 1 hits found
KAF7231430.1	ENSG00000032742|ENSG00000032742.18|ENST00000351808|ENST00000351808.10	65.995	844	256	9	1	834	2	824	0.0	1146
# BLASTP 2.12.0+
# Query: KAF7231431.1 transcript variant X2 [Nothobranchius furzeri]
# Database: human_prot_db
# Fields: query acc.ver, subject acc.ver, % identity, alignment length, mismatches, gap opens, q. start, q. end, s. start, s. end, evalue, bit score
# 1 hits found
KAF7231431.1	ENSG00000032742|ENSG00000032742.18|ENST00000319980|ENST00000319980.10	67.070	826	260	7	1	817	11	833	0.0	1153
# BLASTP 2.12.0+
# Query: KAF7231432.1 transcript variant X1 [Nothobranchius furzeri]
# Database: human_prot_db
# Fields: query acc.ver, subject acc.ver, % identity, alignment length, mismatches, gap opens, q. start, q. end, s. start, s. end, evalue, bit score
# 1 hits found
KAF7231432.1	ENSG00000112818|ENSG00000112818.11|ENST00000611727|ENST00000611727.2	51.907	734	292	13	19	703	49	770	0.0	764
# BLASTP 2.12.0+
# Query: KAF7231433.1 transcript variant X2 [Nothobranchius furzeri]
# Database: human_prot_db
# Fields: query acc.ver, subject acc.ver, % identity, alignment length, mismatches, gap opens, q. start, q. end, s. start, s. end, evalue, bit score
# 1 hits found
KAF7231433.1	ENSG00000112818|ENSG00000112818.11|ENST00000611727|ENST00000611727.2	52.263	729	292	12	19	698	49	770	0.0	769
# BLASTP 2.12.0+
# Query: KAF7231434.1 transcript variant X2 [Nothobranchius furzeri]
# Database: human_prot_db
# Fields: query acc.ver, subject acc.ver, % identity, alignment length, mismatches, gap opens, q. start, q. end, s. start, s. end, evalue, bit score
# 1 hits found
KAF7231434.1	ENSG00000112818|ENSG00000112818.11|ENST00000611727|ENST00000611727.2	55.302	613	254	6	1	596	24	633	0.0	698
# BLASTP 2.12.0+
# Query: KAF7231435.1 transcript variant X1 [Nothobranchius furzeri]
# Database: human_prot_db
# Fields: query acc.ver, subject acc.ver, % identity, alignment length, mismatches, gap opens, q. start, q. end, s. start, s. end, evalue, bit score
# 1 hits found
KAF7231435.1	ENSG00000112818|ENSG00000112818.11|ENST00000611727|ENST00000611727.2	55.302	613	255	5	1	597	24	633	0.0	703
# BLASTP 2.12.0+
# Query: KAF7231436.1 transcript variant X2 [Nothobranchius furzeri]
# Database: human_prot_db
# Fields: query acc.ver, subject acc.ver, % identity, alignment length, mismatches, gap opens, q. start, q. end, s. start, s. end, evalue, bit score
# 1 hits found
KAF7231436.1	ENSG00000151327|ENSG00000151327.13|ENST00000554794|ENST00000554794.1	39.175	97	49	4	5	93	18	112	6.54e-14	66.2
# BLASTP 2.12.0+
# Query: KAF7231437.1 transcript variant X1 [Nothobranchius furzeri]
# Database: human_prot_db
# Fields: query acc.ver, subject acc.ver, % identity, alignment length, mismatches, gap opens, q. start, q. end, s. start, s. end, evalue, bit score
# 1 hits found
KAF7231437.1	ENSG00000151327|ENSG00000151327.13|ENST00000554794|ENST00000554794.1	39.394	99	50	4	18	108	16	112	5.22e-14	66.6
# BLASTP 2.12.0+
# Query: KAF7231438.1 BRO1 domain and CAAX motif containing [Nothobranchius furzeri]
# Database: human_prot_db
# Fields: query acc.ver, subject acc.ver, % identity, alignment length, mismatches, gap opens, q. start, q. end, s. start, s. end, evalue, bit score
# 1 hits found
KAF7231438.1	ENSG00000162819|ENSG00000162819.12|ENST00000340934|ENST00000340934.10	76.399	411	96	1	1	410	1	411	0.0	669
# BLASTP 2.12.0+
# Query: KAF7231439.1 6-mannosyl-glycoprotein 2-beta-N-acetylglucosaminyltransferase-like [Nothobranchius furzeri]
# Database: human_prot_db
# Fields: query acc.ver, subject acc.ver, % identity, alignment length, mismatches, gap opens, q. start, q. end, s. start, s. end, evalue, bit score
# 1 hits found
KAF7231439.1	ENSG00000168282|ENSG00000168282.6|ENST00000305386|ENST00000305386.4	53.561	351	160	3	67	414	95	445	1.61e-144	420
# BLASTP 2.12.0+
# Query: KAF7231440.1 toll like receptor 5 [Nothobranchius furzeri]
# Database: human_prot_db
# Fields: query acc.ver, subject acc.ver, % identity, alignment length, mismatches, gap opens, q. start, q. end, s. start, s. end, evalue, bit score
# 1 hits found
KAF7231440.1	ENSG00000187554|ENSG00000187554.14|ENST00000642603|ENST00000642603.2	39.736	833	484	11	19	848	20	837	0.0	547
# BLASTP 2.12.0+
# Query: KAF7231441.1 dispatched RND transporter family member 1 [Nothobranchius furzeri]
# Database: human_prot_db
# Fields: query acc.ver, subject acc.ver, % identity, alignment length, mismatches, gap opens, q. start, q. end, s. start, s. end, evalue, bit score
# 1 hits found
KAF7231441.1	ENSG00000154309|ENSG00000154309.9|ENST00000675850|ENST00000675850.1	63.454	1297	381	26	147	1375	79	1350	0.0	1588
# BLASTP 2.12.0+
# Query: KAF7231442.1 transcript variant X1 [Nothobranchius furzeri]
# Database: human_prot_db
# Fields: query acc.ver, subject acc.ver, % identity, alignment length, mismatches, gap opens, q. start, q. end, s. start, s. end, evalue, bit score
# 1 hits found
KAF7231442.1	ENSG00000147421|ENSG00000147421.18|ENST00000397358|ENST00000397358.7	63.905	507	80	10	1	503	13	420	0.0	602
# BLASTP 2.12.0+
# Query: KAF7231443.1 transcript variant X3 [Nothobranchius furzeri]
# Database: human_prot_db
# Fields: query acc.ver, subject acc.ver, % identity, alignment length, mismatches, gap opens, q. start, q. end, s. start, s. end, evalue, bit score
# 1 hits found
KAF7231443.1	ENSG00000147421|ENSG00000147421.18|ENST00000524238|ENST00000524238.3	64.229	506	102	10	1	502	13	443	0.0	603
# BLASTP 2.12.0+
# Query: KAF7231444.1 transcript variant X2 [Nothobranchius furzeri]
# Database: human_prot_db
# Fields: query acc.ver, subject acc.ver, % identity, alignment length, mismatches, gap opens, q. start, q. end, s. start, s. end, evalue, bit score
# 1 hits found
KAF7231444.1	ENSG00000147421|ENSG00000147421.18|ENST00000397358|ENST00000397358.7	63.905	507	80	10	1	503	13	420	0.0	602
# BLASTP 2.12.0+
# Query: KAF7231445.1 kinesin family member 13B, partial [Nothobranchius furzeri]
# Database: human_prot_db
# Fields: query acc.ver, subject acc.ver, % identity, alignment length, mismatches, gap opens, q. start, q. end, s. start, s. end, evalue, bit score
# 1 hits found
KAF7231445.1	ENSG00000197892|ENSG00000197892.13|ENST00000524189|ENST00000524189.6	72.436	1092	288	4	6	1092	1	1084	0.0	1613
# BLASTP 2.12.0+
# Query: KAF7231446.1 transcript variant X1 [Nothobranchius furzeri]
# Database: human_prot_db
# Fields: query acc.ver, subject acc.ver, % identity, alignment length, mismatches, gap opens, q. start, q. end, s. start, s. end, evalue, bit score
# 1 hits found
KAF7231446.1	ENSG00000134014|ENSG00000134014.17|ENST00000256398|ENST00000256398.13	89.358	545	58	0	3	547	2	546	0.0	1014
# BLASTP 2.12.0+
# Query: KAF7231447.1 transcript variant X2 [Nothobranchius furzeri]
# Database: human_prot_db
# Fields: query acc.ver, subject acc.ver, % identity, alignment length, mismatches, gap opens, q. start, q. end, s. start, s. end, evalue, bit score
# 2 hits found
KAF7231447.1	ENSG00000134014|ENSG00000134014.17|ENST00000256398|ENST00000256398.13	90.940	298	27	0	5	302	4	301	0.0	582
KAF7231447.1	ENSG00000134014|ENSG00000134014.17|ENST00000256398|ENST00000256398.13	85.906	149	21	0	304	452	398	546	4.30e-77	251
# BLASTP 2.12.0+
# Query: KAF7231448.1 transcript variant X2 [Nothobranchius furzeri]
# Database: human_prot_db
# Fields: query acc.ver, subject acc.ver, % identity, alignment length, mismatches, gap opens, q. start, q. end, s. start, s. end, evalue, bit score
# 2 hits found
KAF7231448.1	ENSG00000125834|ENSG00000125834.13|ENST00000493263|ENST00000493263.1	55.195	154	57	2	177	319	172	324	7.13e-52	177
KAF7231448.1	ENSG00000125834|ENSG00000125834.13|ENST00000493263|ENST00000493263.1	45.918	98	48	2	5	98	63	159	2.33e-18	86.3
# BLASTP 2.12.0+
# Query: KAF7231449.1 transcript variant X1 [Nothobranchius furzeri]
# Database: human_prot_db
# Fields: query acc.ver, subject acc.ver, % identity, alignment length, mismatches, gap opens, q. start, q. end, s. start, s. end, evalue, bit score
# 2 hits found
KAF7231449.1	ENSG00000125834|ENSG00000125834.13|ENST00000493263|ENST00000493263.1	51.584	221	92	3	177	386	172	388	7.93e-70	226
KAF7231449.1	ENSG00000125834|ENSG00000125834.13|ENST00000493263|ENST00000493263.1	45.918	98	48	2	5	98	63	159	4.45e-18	86.7
# BLASTP 2.12.0+
# Query: KAF7231450.1 prepronociceptin [Nothobranchius furzeri]
# Database: human_prot_db
# Fields: query acc.ver, subject acc.ver, % identity, alignment length, mismatches, gap opens, q. start, q. end, s. start, s. end, evalue, bit score
# 1 hits found
KAF7231450.1	ENSG00000181195|ENSG00000181195.11|ENST00000451791|ENST00000451791.7	27.897	233	139	9	17	235	20	237	1.20e-10	62.0
# BLASTP 2.12.0+
# Query: KAF7231451.1 transcript variant X3 [Nothobranchius furzeri]
# Database: human_prot_db
# Fields: query acc.ver, subject acc.ver, % identity, alignment length, mismatches, gap opens, q. start, q. end, s. start, s. end, evalue, bit score
# 1 hits found
KAF7231451.1	ENSG00000186918|ENSG00000186918.14|ENST00000523202|ENST00000523202.5	40.617	389	192	12	197	555	134	513	2.46e-62	214
# BLASTP 2.12.0+
# Query: KAF7231452.1 transcript variant X2 [Nothobranchius furzeri]
# Database: human_prot_db
# Fields: query acc.ver, subject acc.ver, % identity, alignment length, mismatches, gap opens, q. start, q. end, s. start, s. end, evalue, bit score
# 1 hits found
KAF7231452.1	ENSG00000186918|ENSG00000186918.14|ENST00000523202|ENST00000523202.5	40.360	389	192	12	211	568	134	513	4.66e-61	211
# BLASTP 2.12.0+
# Query: KAF7231453.1 transcript variant X4 [Nothobranchius furzeri]
# Database: human_prot_db
# Fields: query acc.ver, subject acc.ver, % identity, alignment length, mismatches, gap opens, q. start, q. end, s. start, s. end, evalue, bit score
# 1 hits found
KAF7231453.1	ENSG00000186918|ENSG00000186918.14|ENST00000523202|ENST00000523202.5	39.931	288	136	11	211	468	134	414	3.04e-36	143
# BLASTP 2.12.0+
# Query: KAF7231454.1 transcript variant X1 [Nothobranchius furzeri]
# Database: human_prot_db
# Fields: query acc.ver, subject acc.ver, % identity, alignment length, mismatches, gap opens, q. start, q. end, s. start, s. end, evalue, bit score
# 1 hits found
KAF7231454.1	ENSG00000186918|ENSG00000186918.14|ENST00000523202|ENST00000523202.5	40.617	389	192	12	211	569	134	513	4.22e-62	214
# BLASTP 2.12.0+
# Query: KAF7231455.1 transcript variant X5 [Nothobranchius furzeri]
# Database: human_prot_db
# Fields: query acc.ver, subject acc.ver, % identity, alignment length, mismatches, gap opens, q. start, q. end, s. start, s. end, evalue, bit score
# 1 hits found
KAF7231455.1	ENSG00000186918|ENSG00000186918.14|ENST00000523202|ENST00000523202.5	40.617	389	192	12	71	429	134	513	5.12e-64	215
# BLASTP 2.12.0+
# Query: KAF7231456.1 transcript variant X1 [Nothobranchius furzeri]
# Database: human_prot_db
# Fields: query acc.ver, subject acc.ver, % identity, alignment length, mismatches, gap opens, q. start, q. end, s. start, s. end, evalue, bit score
# 1 hits found
KAF7231456.1	ENSG00000197872|ENSG00000197872.11|ENST00000406434|ENST00000406434.5	83.951	324	51	1	1	324	1	323	0.0	574
# BLASTP 2.12.0+
# Query: KAF7231457.1 transcript variant X3 [Nothobranchius furzeri]
# Database: human_prot_db
# Fields: query acc.ver, subject acc.ver, % identity, alignment length, mismatches, gap opens, q. start, q. end, s. start, s. end, evalue, bit score
# 1 hits found
KAF7231457.1	ENSG00000197872|ENSG00000197872.11|ENST00000406434|ENST00000406434.5	85.759	323	46	0	1	323	1	323	0.0	591
# BLASTP 2.12.0+
# Query: KAF7231458.1 transcript variant X2 [Nothobranchius furzeri]
# Database: human_prot_db
# Fields: query acc.ver, subject acc.ver, % identity, alignment length, mismatches, gap opens, q. start, q. end, s. start, s. end, evalue, bit score
# 1 hits found
KAF7231458.1	ENSG00000197872|ENSG00000197872.11|ENST00000406434|ENST00000406434.5	83.951	324	51	1	1	324	1	323	0.0	574
# BLASTP 2.12.0+
# Query: KAF7231459.1 transcript variant X4 [Nothobranchius furzeri]
# Database: human_prot_db
# Fields: query acc.ver, subject acc.ver, % identity, alignment length, mismatches, gap opens, q. start, q. end, s. start, s. end, evalue, bit score
# 1 hits found
KAF7231459.1	ENSG00000197872|ENSG00000197872.11|ENST00000406434|ENST00000406434.5	85.714	252	36	0	1	252	72	323	8.01e-164	457
# BLASTP 2.12.0+
# Query: KAF7231460.1 frizzled class receptor 3, partial [Nothobranchius furzeri]
# Database: human_prot_db
# Fields: query acc.ver, subject acc.ver, % identity, alignment length, mismatches, gap opens, q. start, q. end, s. start, s. end, evalue, bit score
# 1 hits found
KAF7231460.1	ENSG00000104290|ENSG00000104290.11|ENST00000537916|ENST00000537916.2	86.047	43	6	0	25	67	21	63	2.80e-19	85.5
# BLASTP 2.12.0+
# Query: KAF7231461.1 left-right determination factor 2-like [Nothobranchius furzeri]
# Database: human_prot_db
# Fields: query acc.ver, subject acc.ver, % identity, alignment length, mismatches, gap opens, q. start, q. end, s. start, s. end, evalue, bit score
# 1 hits found
KAF7231461.1	ENSG00000143768|ENSG00000143768.13|ENST00000366820|ENST00000366820.10	37.047	359	209	5	9	358	10	360	9.64e-87	267
# BLASTP 2.12.0+
# Query: KAF7231462.1 keratin-associated protein 5-5-like, partial [Nothobranchius furzeri]
# Database: human_prot_db
# Fields: query acc.ver, subject acc.ver, % identity, alignment length, mismatches, gap opens, q. start, q. end, s. start, s. end, evalue, bit score
# 9 hits found
KAF7231462.1	ENSG00000067445|ENSG00000067445.21|ENST00000375041|ENST00000375041.6	21.678	143	107	1	4	146	648	785	1.28e-11	62.8
KAF7231462.1	ENSG00000067445|ENSG00000067445.21|ENST00000375041|ENST00000375041.6	24.306	144	109	0	4	147	548	691	4.14e-11	61.2
KAF7231462.1	ENSG00000067445|ENSG00000067445.21|ENST00000375041|ENST00000375041.6	22.302	139	108	0	9	147	558	696	5.41e-10	58.2
KAF7231462.1	ENSG00000067445|ENSG00000067445.21|ENST00000375041|ENST00000375041.6	23.776	143	109	0	4	146	578	720	7.02e-10	57.8
KAF7231462.1	ENSG00000067445|ENSG00000067445.21|ENST00000375041|ENST00000375041.6	24.306	144	104	1	9	147	518	661	3.82e-09	55.5
KAF7231462.1	ENSG00000067445|ENSG00000067445.21|ENST00000375041|ENST00000375041.6	17.901	162	118	1	1	147	690	851	3.85e-09	55.5
KAF7231462.1	ENSG00000067445|ENSG00000067445.21|ENST00000375041|ENST00000375041.6	21.154	156	113	2	1	146	585	740	4.91e-08	52.4
KAF7231462.1	ENSG00000067445|ENSG00000067445.21|ENST00000375041|ENST00000375041.6	23.563	174	103	4	4	147	478	651	8.34e-06	45.8
KAF7231462.1	ENSG00000067445|ENSG00000067445.21|ENST00000375041|ENST00000375041.6	21.429	154	106	1	9	147	458	611	0.002	38.9
# BLASTP 2.12.0+
# Query: KAF7231463.1 heterogeneous nuclear ribonucleoprotein U (scaffold attachment factor A) [Nothobranchius furzeri]
# Database: human_prot_db
# Fields: query acc.ver, subject acc.ver, % identity, alignment length, mismatches, gap opens, q. start, q. end, s. start, s. end, evalue, bit score
# 1 hits found
KAF7231463.1	ENSG00000153187|ENSG00000153187.20|ENST00000444376|ENST00000444376.7	56.811	646	214	11	156	799	224	806	0.0	669
# BLASTP 2.12.0+
# Query: KAF7231464.1 putative LOC107378256-like protein [Nothobranchius furzeri]
# Database: human_prot_db
# Fields: query acc.ver, subject acc.ver, % identity, alignment length, mismatches, gap opens, q. start, q. end, s. start, s. end, evalue, bit score
# 2 hits found
KAF7231464.1	ENSG00000162849|ENSG00000162849.16|ENST00000407071|ENST00000407071.7	37.500	80	46	2	27	106	129	204	3.07e-06	50.8
KAF7231464.1	ENSG00000162849|ENSG00000162849.16|ENST00000407071|ENST00000407071.7	27.211	147	89	4	188	316	309	455	0.013	39.3
# BLASTP 2.12.0+
# Query: KAF7231465.1 kinesin-like protein KIF26B [Nothobranchius furzeri]
# Database: human_prot_db
# Fields: query acc.ver, subject acc.ver, % identity, alignment length, mismatches, gap opens, q. start, q. end, s. start, s. end, evalue, bit score
# 3 hits found
KAF7231465.1	ENSG00000162849|ENSG00000162849.16|ENST00000366518|ENST00000366518.4	40.341	528	263	11	11	522	68	559	3.42e-85	309
KAF7231465.1	ENSG00000162849|ENSG00000162849.16|ENST00000366518|ENST00000366518.4	36.257	342	165	11	1059	1385	1258	1561	6.72e-31	134
KAF7231465.1	ENSG00000162849|ENSG00000162849.16|ENST00000366518|ENST00000366518.4	40.506	79	45	2	701	779	781	857	1.23e-07	58.5
# BLASTP 2.12.0+
# Query: KAF7231466.1 transcript variant X2 [Nothobranchius furzeri]
# Database: human_prot_db
# Fields: query acc.ver, subject acc.ver, % identity, alignment length, mismatches, gap opens, q. start, q. end, s. start, s. end, evalue, bit score
# 1 hits found
KAF7231466.1	ENSG00000132639|ENSG00000132639.13|ENST00000304886|ENST00000304886.6	93.689	206	11	1	1	204	1	206	4.45e-139	388
# BLASTP 2.12.0+
# Query: KAF7231467.1 transcript variant X1 [Nothobranchius furzeri]
# Database: human_prot_db
# Fields: query acc.ver, subject acc.ver, % identity, alignment length, mismatches, gap opens, q. start, q. end, s. start, s. end, evalue, bit score
# 1 hits found
KAF7231467.1	ENSG00000132639|ENSG00000132639.13|ENST00000254976|ENST00000254976.7	92.233	206	14	1	1	204	1	206	6.14e-136	380
# BLASTP 2.12.0+
# Query: KAF7231468.1 transcript variant X3 [Nothobranchius furzeri]
# Database: human_prot_db
# Fields: query acc.ver, subject acc.ver, % identity, alignment length, mismatches, gap opens, q. start, q. end, s. start, s. end, evalue, bit score
# 1 hits found
KAF7231468.1	ENSG00000132623|ENSG00000132623.16|ENST00000378380|ENST00000378380.4	41.580	772	434	6	4	765	2	766	0.0	600
# BLASTP 2.12.0+
# Query: KAF7231469.1 transcript variant X4 [Nothobranchius furzeri]
# Database: human_prot_db
# Fields: query acc.ver, subject acc.ver, % identity, alignment length, mismatches, gap opens, q. start, q. end, s. start, s. end, evalue, bit score
# 2 hits found
KAF7231469.1	ENSG00000132623|ENSG00000132623.16|ENST00000378380|ENST00000378380.4	41.908	692	385	6	1	682	86	770	0.0	551
KAF7231469.1	ENSG00000132623|ENSG00000132623.16|ENST00000378380|ENST00000378380.4	28.704	108	74	2	440	545	50	156	0.021	40.0
# BLASTP 2.12.0+
# Query: KAF7231470.1 transcript variant X2 [Nothobranchius furzeri]
# Database: human_prot_db
# Fields: query acc.ver, subject acc.ver, % identity, alignment length, mismatches, gap opens, q. start, q. end, s. start, s. end, evalue, bit score
# 1 hits found
KAF7231470.1	ENSG00000132623|ENSG00000132623.16|ENST00000378380|ENST00000378380.4	41.495	776	437	6	4	769	2	770	0.0	601
# BLASTP 2.12.0+
# Query: KAF7231471.1 transcript variant X1 [Nothobranchius furzeri]
# Database: human_prot_db
# Fields: query acc.ver, subject acc.ver, % identity, alignment length, mismatches, gap opens, q. start, q. end, s. start, s. end, evalue, bit score
# 1 hits found
KAF7231471.1	ENSG00000132623|ENSG00000132623.16|ENST00000378380|ENST00000378380.4	41.495	776	437	6	4	769	2	770	0.0	601
# BLASTP 2.12.0+
# Query: KAF7231472.1 EMILIN-1-like [Nothobranchius furzeri]
# Database: human_prot_db
# Fields: query acc.ver, subject acc.ver, % identity, alignment length, mismatches, gap opens, q. start, q. end, s. start, s. end, evalue, bit score
# 2 hits found
KAF7231472.1	ENSG00000138080|ENSG00000138080.14|ENST00000380320|ENST00000380320.9	31.111	810	432	29	32	796	51	779	2.46e-104	351
KAF7231472.1	ENSG00000138080|ENSG00000138080.14|ENST00000380320|ENST00000380320.9	60.140	143	56	1	883	1024	866	1008	1.60e-49	192
# BLASTP 2.12.0+
# Query: KAF7231473.1 recombining binding protein suppressor of hairless-like [Nothobranchius furzeri]
# Database: human_prot_db
# Fields: query acc.ver, subject acc.ver, % identity, alignment length, mismatches, gap opens, q. start, q. end, s. start, s. end, evalue, bit score
# 1 hits found
KAF7231473.1	ENSG00000168214|ENSG00000168214.21|ENST00000504938|ENST00000504938.1	96.117	103	4	0	1	103	41	143	9.47e-69	204
# BLASTP 2.12.0+
# Query: KAF7231474.1 NK2 homeobox 5 [Nothobranchius furzeri]
# Database: human_prot_db
# Fields: query acc.ver, subject acc.ver, % identity, alignment length, mismatches, gap opens, q. start, q. end, s. start, s. end, evalue, bit score
# 1 hits found
KAF7231474.1	ENSG00000183072|ENSG00000183072.10|ENST00000329198|ENST00000329198.5	51.840	326	123	13	1	294	1	324	1.42e-76	238
# BLASTP 2.12.0+
# Query: KAF7231475.1 transcript variant X1 [Nothobranchius furzeri]
# Database: human_prot_db
# Fields: query acc.ver, subject acc.ver, % identity, alignment length, mismatches, gap opens, q. start, q. end, s. start, s. end, evalue, bit score
# 1 hits found
KAF7231475.1	ENSG00000113734|ENSG00000113734.18|ENST00000351486|ENST00000351486.10	70.485	227	66	1	2	228	3	228	8.43e-105	303
# BLASTP 2.12.0+
# Query: KAF7231476.1 transcript variant X2 [Nothobranchius furzeri]
# Database: human_prot_db
# Fields: query acc.ver, subject acc.ver, % identity, alignment length, mismatches, gap opens, q. start, q. end, s. start, s. end, evalue, bit score
# 1 hits found
KAF7231476.1	ENSG00000113734|ENSG00000113734.18|ENST00000351486|ENST00000351486.10	70.149	201	59	1	2	202	29	228	2.44e-88	260
# BLASTP 2.12.0+
# Query: KAF7231477.1 ATPase H transporting V0 subunit e1 [Nothobranchius furzeri]
# Database: human_prot_db
# Fields: query acc.ver, subject acc.ver, % identity, alignment length, mismatches, gap opens, q. start, q. end, s. start, s. end, evalue, bit score
# 1 hits found
KAF7231477.1	ENSG00000113732|ENSG00000113732.9|ENST00000519374|ENST00000519374.6	70.370	81	24	0	1	81	1	81	6.27e-39	125
# BLASTP 2.12.0+
# Query: KAF7231478.1 60S ribosomal protein L26 [Nothobranchius furzeri]
# Database: human_prot_db
# Fields: query acc.ver, subject acc.ver, % identity, alignment length, mismatches, gap opens, q. start, q. end, s. start, s. end, evalue, bit score
# 1 hits found
KAF7231478.1	ENSG00000161970|ENSG00000161970.15|ENST00000648839|ENST00000648839.1	97.241	145	4	0	1	145	1	145	7.35e-99	281
# BLASTP 2.12.0+
# Query: KAF7231479.1 protein sel-1-like protein 1-like [Nothobranchius furzeri]
# Database: human_prot_db
# Fields: query acc.ver, subject acc.ver, % identity, alignment length, mismatches, gap opens, q. start, q. end, s. start, s. end, evalue, bit score
# 6 hits found
KAF7231479.1	ENSG00000071537|ENSG00000071537.14|ENST00000336735|ENST00000336735.9	87.013	77	10	0	1	77	419	495	2.49e-41	144
KAF7231479.1	ENSG00000071537|ENSG00000071537.14|ENST00000336735|ENST00000336735.9	33.803	71	47	0	7	77	233	303	3.05e-05	42.4
KAF7231479.1	ENSG00000071537|ENSG00000071537.14|ENST00000336735|ENST00000336735.9	38.095	63	38	1	14	75	358	420	2.71e-04	39.7
KAF7231479.1	ENSG00000071537|ENSG00000071537.14|ENST00000336735|ENST00000336735.9	31.707	82	51	1	1	77	186	267	6.28e-04	38.5
KAF7231479.1	ENSG00000071537|ENSG00000071537.14|ENST00000336735|ENST00000336735.9	37.037	54	31	1	12	62	607	660	0.011	35.0
KAF7231479.1	ENSG00000071537|ENSG00000071537.14|ENST00000336735|ENST00000336735.9	29.091	55	39	0	9	63	499	553	5.1	27.3
# BLASTP 2.12.0+
# Query: KAF7231480.1 zinc finger HIT-type containing 1 [Nothobranchius furzeri]
# Database: human_prot_db
# Fields: query acc.ver, subject acc.ver, % identity, alignment length, mismatches, gap opens, q. start, q. end, s. start, s. end, evalue, bit score
# 1 hits found
KAF7231480.1	ENSG00000106400|ENSG00000106400.12|ENST00000305105|ENST00000305105.3	62.821	156	55	2	2	156	1	154	2.71e-57	177
# BLASTP 2.12.0+
# Query: KAF7231481.1 RAS guanyl releasing protein 2 [Nothobranchius furzeri]
# Database: human_prot_db
# Fields: query acc.ver, subject acc.ver, % identity, alignment length, mismatches, gap opens, q. start, q. end, s. start, s. end, evalue, bit score
# 1 hits found
KAF7231481.1	ENSG00000068831|ENSG00000068831.19|ENST00000377494|ENST00000377494.5	60.606	528	197	4	7	527	8	531	0.0	679
# BLASTP 2.12.0+
# Query: KAF7231482.1 ras-related protein Rab-32-like, partial [Nothobranchius furzeri]
# Database: human_prot_db
# Fields: query acc.ver, subject acc.ver, % identity, alignment length, mismatches, gap opens, q. start, q. end, s. start, s. end, evalue, bit score
# 1 hits found
KAF7231482.1	ENSG00000123892|ENSG00000123892.12|ENST00000243662|ENST00000243662.11	62.500	88	33	0	1	88	74	161	8.39e-33	114
# BLASTP 2.12.0+
# Query: KAF7231483.1 collagen alpha-1(VIII) chain-like [Nothobranchius furzeri]
# Database: human_prot_db
# Fields: query acc.ver, subject acc.ver, % identity, alignment length, mismatches, gap opens, q. start, q. end, s. start, s. end, evalue, bit score
# 7 hits found
KAF7231483.1	ENSG00000205863|ENSG00000205863.11|ENST00000382137|ENST00000382137.7	37.467	379	163	9	364	739	24	331	7.17e-47	171
KAF7231483.1	ENSG00000205863|ENSG00000205863.11|ENST00000382137|ENST00000382137.7	42.932	191	90	4	306	496	24	195	3.78e-13	72.8
KAF7231483.1	ENSG00000205863|ENSG00000205863.11|ENST00000382137|ENST00000382137.7	41.520	171	79	4	162	311	24	194	8.10e-11	65.9
KAF7231483.1	ENSG00000205863|ENSG00000205863.11|ENST00000382137|ENST00000382137.7	43.478	161	80	5	113	270	42	194	5.70e-08	57.0
KAF7231483.1	ENSG00000205863|ENSG00000205863.11|ENST00000382137|ENST00000382137.7	40.341	176	65	5	113	250	24	197	2.49e-06	52.0
KAF7231483.1	ENSG00000205863|ENSG00000205863.11|ENST00000382137|ENST00000382137.7	41.975	81	46	1	493	572	21	101	0.15	37.0
KAF7231483.1	ENSG00000205863|ENSG00000205863.11|ENST00000382137|ENST00000382137.7	42.500	80	37	2	107	182	120	194	9.9	31.2
# BLASTP 2.12.0+
# Query: KAF7231484.1 adhesion G-protein coupled receptor F1-like [Nothobranchius furzeri]
# Database: human_prot_db
# Fields: query acc.ver, subject acc.ver, % identity, alignment length, mismatches, gap opens, q. start, q. end, s. start, s. end, evalue, bit score
# 1 hits found
KAF7231484.1	ENSG00000069122|ENSG00000069122.19|ENST00000283296|ENST00000283296.12	34.635	768	422	21	40	754	586	1326	8.59e-118	387
# BLASTP 2.12.0+
# Query: KAF7231485.1 adhesion G protein-coupled receptor F5-like [Nothobranchius furzeri]
# Database: human_prot_db
# Fields: query acc.ver, subject acc.ver, % identity, alignment length, mismatches, gap opens, q. start, q. end, s. start, s. end, evalue, bit score
# 2 hits found
KAF7231485.1	ENSG00000069122|ENSG00000069122.19|ENST00000283296|ENST00000283296.12	30.625	160	96	5	31	176	33	191	1.63e-11	67.0
KAF7231485.1	ENSG00000069122|ENSG00000069122.19|ENST00000283296|ENST00000283296.12	29.464	112	71	3	162	266	62	172	4.20e-08	56.2
# BLASTP 2.12.0+
# Query: KAF7231486.1 adhesion G-protein coupled receptor F1-like [Nothobranchius furzeri]
# Database: human_prot_db
# Fields: query acc.ver, subject acc.ver, % identity, alignment length, mismatches, gap opens, q. start, q. end, s. start, s. end, evalue, bit score
# 1 hits found
KAF7231486.1	ENSG00000069122|ENSG00000069122.19|ENST00000283296|ENST00000283296.12	39.779	543	271	12	2	516	786	1300	2.20e-106	348
# BLASTP 2.12.0+
# Query: KAF7231487.1 transcript variant X2 [Nothobranchius furzeri]
# Database: human_prot_db
# Fields: query acc.ver, subject acc.ver, % identity, alignment length, mismatches, gap opens, q. start, q. end, s. start, s. end, evalue, bit score
# 1 hits found
KAF7231487.1	ENSG00000169247|ENSG00000169247.14|ENST00000502274|ENST00000502274.2	57.143	119	48	1	92	210	46	161	2.43e-41	140
# BLASTP 2.12.0+
# Query: KAF7231488.1 transcript variant X3 [Nothobranchius furzeri]
# Database: human_prot_db
# Fields: query acc.ver, subject acc.ver, % identity, alignment length, mismatches, gap opens, q. start, q. end, s. start, s. end, evalue, bit score
# 1 hits found
KAF7231488.1	ENSG00000169247|ENSG00000169247.14|ENST00000502274|ENST00000502274.2	57.143	119	48	1	54	172	46	161	8.26e-42	140
# BLASTP 2.12.0+
# Query: KAF7231489.1 transcript variant X1 [Nothobranchius furzeri]
# Database: human_prot_db
# Fields: query acc.ver, subject acc.ver, % identity, alignment length, mismatches, gap opens, q. start, q. end, s. start, s. end, evalue, bit score
# 1 hits found
KAF7231489.1	ENSG00000169247|ENSG00000169247.14|ENST00000502274|ENST00000502274.2	57.143	119	48	1	124	242	46	161	6.88e-41	140
# BLASTP 2.12.0+
# Query: KAF7231490.1 actin-binding LIM protein 3-like [Nothobranchius furzeri]
# Database: human_prot_db
# Fields: query acc.ver, subject acc.ver, % identity, alignment length, mismatches, gap opens, q. start, q. end, s. start, s. end, evalue, bit score
# 1 hits found
KAF7231490.1	ENSG00000173210|ENSG00000173210.20|ENST00000506113|ENST00000506113.5	74.481	337	83	2	12	348	17	350	0.0	540
# BLASTP 2.12.0+
# Query: KAF7231491.1 putative LOC107395006-like protein [Nothobranchius furzeri]
# Database: human_prot_db
# Fields: query acc.ver, subject acc.ver, % identity, alignment length, mismatches, gap opens, q. start, q. end, s. start, s. end, evalue, bit score
# 1 hits found
KAF7231491.1	ENSG00000091128|ENSG00000091128.13|ENST00000388781|ENST00000388781.8	37.288	59	35	2	200	257	1662	1719	0.032	38.1
# BLASTP 2.12.0+
# Query: KAF7231492.1 transcript variant X1 [Nothobranchius furzeri]
# Database: human_prot_db
# Fields: query acc.ver, subject acc.ver, % identity, alignment length, mismatches, gap opens, q. start, q. end, s. start, s. end, evalue, bit score
# 1 hits found
KAF7231492.1	ENSG00000124818|ENSG00000124818.15|ENST00000393699|ENST00000393699.2	64.140	343	123	0	20	362	3	345	2.08e-168	475
# BLASTP 2.12.0+
# Query: KAF7231493.1 transcript variant X2 [Nothobranchius furzeri]
# Database: human_prot_db
# Fields: query acc.ver, subject acc.ver, % identity, alignment length, mismatches, gap opens, q. start, q. end, s. start, s. end, evalue, bit score
# 1 hits found
KAF7231493.1	ENSG00000124818|ENSG00000124818.15|ENST00000393699|ENST00000393699.2	64.140	343	123	0	4	346	3	345	2.45e-168	474
# BLASTP 2.12.0+
# Query: KAF7231494.1 transcript variant X3 [Nothobranchius furzeri]
# Database: human_prot_db
# Fields: query acc.ver, subject acc.ver, % identity, alignment length, mismatches, gap opens, q. start, q. end, s. start, s. end, evalue, bit score
# 2 hits found
KAF7231494.1	ENSG00000124818|ENSG00000124818.15|ENST00000638973|ENST00000638973.1	70.312	128	38	0	31	158	14	141	5.31e-62	201
KAF7231494.1	ENSG00000124818|ENSG00000124818.15|ENST00000638973|ENST00000638973.1	57.746	142	60	0	150	291	204	345	4.27e-48	165
# BLASTP 2.12.0+
# Query: KAF7231495.1 CD2-associated protein [Nothobranchius furzeri]
# Database: human_prot_db
# Fields: query acc.ver, subject acc.ver, % identity, alignment length, mismatches, gap opens, q. start, q. end, s. start, s. end, evalue, bit score
# 1 hits found
KAF7231495.1	ENSG00000198087|ENSG00000198087.7|ENST00000359314|ENST00000359314.5	42.229	682	293	20	97	724	2	636	6.69e-132	405
# BLASTP 2.12.0+
# Query: KAF7231496.1 putative LOC107395081-like protein [Nothobranchius furzeri]
# Database: human_prot_db
# Fields: query acc.ver, subject acc.ver, % identity, alignment length, mismatches, gap opens, q. start, q. end, s. start, s. end, evalue, bit score
# 1 hits found
KAF7231496.1	ENSG00000095002|ENSG00000095002.15|ENST00000406134|ENST00000406134.5	35.294	51	29	1	35	85	554	600	0.34	32.3
# BLASTP 2.12.0+
# Query: KAF7231497.1 transcript variant X1 [Nothobranchius furzeri]
# Database: human_prot_db
# Fields: query acc.ver, subject acc.ver, % identity, alignment length, mismatches, gap opens, q. start, q. end, s. start, s. end, evalue, bit score
# 1 hits found
KAF7231497.1	ENSG00000136213|ENSG00000136213.10|ENST00000618655|ENST00000618655.2	40.268	298	157	6	41	320	120	414	1.16e-66	216
# BLASTP 2.12.0+
# Query: KAF7231498.1 transcript variant X2 [Nothobranchius furzeri]
# Database: human_prot_db
# Fields: query acc.ver, subject acc.ver, % identity, alignment length, mismatches, gap opens, q. start, q. end, s. start, s. end, evalue, bit score
# 1 hits found
KAF7231498.1	ENSG00000136213|ENSG00000136213.10|ENST00000618655|ENST00000618655.2	40.268	298	157	6	41	320	120	414	1.16e-66	216
# BLASTP 2.12.0+
# Query: KAF7231499.1 transcript variant X3 [Nothobranchius furzeri]
# Database: human_prot_db
# Fields: query acc.ver, subject acc.ver, % identity, alignment length, mismatches, gap opens, q. start, q. end, s. start, s. end, evalue, bit score
# 1 hits found
KAF7231499.1	ENSG00000136213|ENSG00000136213.10|ENST00000618655|ENST00000618655.2	41.786	280	146	5	7	272	138	414	4.26e-67	215
# BLASTP 2.12.0+
# Query: KAF7231500.1 semaphorin-4F-like [Nothobranchius furzeri]
# Database: human_prot_db
# Fields: query acc.ver, subject acc.ver, % identity, alignment length, mismatches, gap opens, q. start, q. end, s. start, s. end, evalue, bit score
# 1 hits found
KAF7231500.1	ENSG00000135622|ENSG00000135622.13|ENST00000357877|ENST00000357877.7	38.030	660	364	15	78	712	64	703	2.42e-132	415
# BLASTP 2.12.0+
# Query: KAF7231501.1 putative LOC107395085-like protein [Nothobranchius furzeri]
# Database: human_prot_db
# Fields: query acc.ver, subject acc.ver, % identity, alignment length, mismatches, gap opens, q. start, q. end, s. start, s. end, evalue, bit score
# 1 hits found
KAF7231501.1	ENSG00000162139|ENSG00000162139.10|ENST00000534628|ENST00000534628.1	34.426	61	34	2	224	284	102	156	2.8	30.8
# BLASTP 2.12.0+
# Query: KAF7231502.1 tripartite motif-containing protein 2-like [Nothobranchius furzeri]
# Database: human_prot_db
# Fields: query acc.ver, subject acc.ver, % identity, alignment length, mismatches, gap opens, q. start, q. end, s. start, s. end, evalue, bit score
# 1 hits found
KAF7231502.1	ENSG00000109654|ENSG00000109654.16|ENST00000675782|ENST00000675782.1	66.765	680	194	8	1	670	1	658	0.0	932
# BLASTP 2.12.0+
# Query: KAF7231503.1 transcript variant X2 [Nothobranchius furzeri]
# Database: human_prot_db
# Fields: query acc.ver, subject acc.ver, % identity, alignment length, mismatches, gap opens, q. start, q. end, s. start, s. end, evalue, bit score
# 1 hits found
KAF7231503.1	ENSG00000145428|ENSG00000145428.15|ENST00000347063|ENST00000347063.9	72.314	242	64	1	3	241	15	256	6.65e-132	378
# BLASTP 2.12.0+
# Query: KAF7231504.1 transcript variant X1 [Nothobranchius furzeri]
# Database: human_prot_db
# Fields: query acc.ver, subject acc.ver, % identity, alignment length, mismatches, gap opens, q. start, q. end, s. start, s. end, evalue, bit score
# 1 hits found
KAF7231504.1	ENSG00000145428|ENSG00000145428.15|ENST00000347063|ENST00000347063.9	75.796	314	73	1	3	313	15	328	0.0	516
# BLASTP 2.12.0+
# Query: KAF7231505.1 putative LOC107395101-like protein [Nothobranchius furzeri]
# Database: human_prot_db
# Fields: query acc.ver, subject acc.ver, % identity, alignment length, mismatches, gap opens, q. start, q. end, s. start, s. end, evalue, bit score
# 1 hits found
KAF7231505.1	ENSG00000114541|ENSG00000114541.15|ENST00000459638|ENST00000459638.5	31.373	51	28	2	45	92	67	113	6.5	29.3
# BLASTP 2.12.0+
# Query: KAF7231506.1 protein FAM111A-like [Nothobranchius furzeri]
# Database: human_prot_db
# Fields: query acc.ver, subject acc.ver, % identity, alignment length, mismatches, gap opens, q. start, q. end, s. start, s. end, evalue, bit score
# 1 hits found
KAF7231506.1	ENSG00000166801|ENSG00000166801.17|ENST00000684135|ENST00000684135.1	28.183	589	328	21	31	587	21	546	1.08e-42	163
# BLASTP 2.12.0+
# Query: KAF7231507.1 protein phosphatase 1 regulatory subunit 14B-like [Nothobranchius furzeri]
# Database: human_prot_db
# Fields: query acc.ver, subject acc.ver, % identity, alignment length, mismatches, gap opens, q. start, q. end, s. start, s. end, evalue, bit score
# 1 hits found
KAF7231507.1	ENSG00000173457|ENSG00000173457.11|ENST00000309318|ENST00000309318.8	62.295	122	45	1	19	140	27	147	2.11e-44	144
# BLASTP 2.12.0+
# Query: KAF7231508.1 iodotyrosine deiodinase [Nothobranchius furzeri]
# Database: human_prot_db
# Fields: query acc.ver, subject acc.ver, % identity, alignment length, mismatches, gap opens, q. start, q. end, s. start, s. end, evalue, bit score
# 1 hits found
KAF7231508.1	ENSG00000009765|ENSG00000009765.15|ENST00000344419|ENST00000344419.8	61.986	292	106	3	4	293	1	289	9.29e-127	364
# BLASTP 2.12.0+
# Query: KAF7231509.1 protein translocation regulator [Nothobranchius furzeri]
# Database: human_prot_db
# Fields: query acc.ver, subject acc.ver, % identity, alignment length, mismatches, gap opens, q. start, q. end, s. start, s. end, evalue, bit score
# 1 hits found
KAF7231509.1	ENSG00000025796|ENSG00000025796.14|ENST00000369002|ENST00000369002.9	71.771	751	192	9	1	740	1	742	0.0	1062
# BLASTP 2.12.0+
# Query: KAF7231510.1 piggyBac transposable element-derived protein 4-like [Nothobranchius furzeri]
# Database: human_prot_db
# Fields: query acc.ver, subject acc.ver, % identity, alignment length, mismatches, gap opens, q. start, q. end, s. start, s. end, evalue, bit score
# 1 hits found
KAF7231510.1	ENSG00000182405|ENSG00000182405.6|ENST00000397766|ENST00000397766.4	30.691	593	354	14	132	702	28	585	5.14e-79	265
# BLASTP 2.12.0+
# Query: KAF7231511.1 natterin-3-like [Nothobranchius furzeri]
# Database: human_prot_db
# Fields: query acc.ver, subject acc.ver, % identity, alignment length, mismatches, gap opens, q. start, q. end, s. start, s. end, evalue, bit score
# 1 hits found
KAF7231511.1	ENSG00000117118|ENSG00000117118.10|ENST00000491274|ENST00000491274.5	25.234	107	69	3	227	326	25	127	1.1	32.3
# BLASTP 2.12.0+
# Query: KAF7231512.1 natterin-3-like [Nothobranchius furzeri]
# Database: human_prot_db
# Fields: query acc.ver, subject acc.ver, % identity, alignment length, mismatches, gap opens, q. start, q. end, s. start, s. end, evalue, bit score
# 1 hits found
KAF7231512.1	ENSG00000198707|ENSG00000198707.17|ENST00000676074|ENST00000676074.1	29.412	85	38	4	244	316	989	1063	4.1	31.6
# BLASTP 2.12.0+
# Query: KAF7231513.1 endonuclease domain-containing 1 protein-like [Nothobranchius furzeri]
# Database: human_prot_db
# Fields: query acc.ver, subject acc.ver, % identity, alignment length, mismatches, gap opens, q. start, q. end, s. start, s. end, evalue, bit score
# 1 hits found
KAF7231513.1	ENSG00000149218|ENSG00000149218.5|ENST00000278505|ENST00000278505.5	29.278	263	158	10	40	291	12	257	5.97e-22	97.4
# BLASTP 2.12.0+
# Query: KAF7231514.1 transmembrane protein 185A [Nothobranchius furzeri]
# Database: human_prot_db
# Fields: query acc.ver, subject acc.ver, % identity, alignment length, mismatches, gap opens, q. start, q. end, s. start, s. end, evalue, bit score
# 1 hits found
KAF7231514.1	ENSG00000269556|ENSG00000269556.8|ENST00000600449|ENST00000600449.8	84.091	352	54	1	1	352	1	350	0.0	585
# BLASTP 2.12.0+
# Query: KAF7231515.1 putative LOC107395308-like protein [Nothobranchius furzeri]
# Database: human_prot_db
# Fields: query acc.ver, subject acc.ver, % identity, alignment length, mismatches, gap opens, q. start, q. end, s. start, s. end, evalue, bit score
# 4 hits found
KAF7231515.1	ENSG00000143297|ENSG00000143297.19|ENST00000368189|ENST00000368189.3	24.481	482	303	21	147	603	32	477	4.74e-12	70.9
KAF7231515.1	ENSG00000143297|ENSG00000143297.19|ENST00000368189|ENST00000368189.3	22.695	564	369	25	50	583	24	550	6.88e-06	51.2
KAF7231515.1	ENSG00000143297|ENSG00000143297.19|ENST00000368189|ENST00000368189.3	23.367	398	238	18	230	599	22	380	0.007	41.6
KAF7231515.1	ENSG00000143297|ENSG00000143297.19|ENST00000368189|ENST00000368189.3	24.022	179	125	6	435	611	35	204	0.018	40.0
# BLASTP 2.12.0+
# Query: KAF7231516.1 transcript variant X3 [Nothobranchius furzeri]
# Database: human_prot_db
# Fields: query acc.ver, subject acc.ver, % identity, alignment length, mismatches, gap opens, q. start, q. end, s. start, s. end, evalue, bit score
# 1 hits found
KAF7231516.1	ENSG00000185149|ENSG00000185149.6|ENST00000506608|ENST00000506608.1	63.529	340	105	5	32	365	24	350	2.86e-147	424
# BLASTP 2.12.0+
# Query: KAF7231517.1 transcript variant X2 [Nothobranchius furzeri]
# Database: human_prot_db
# Fields: query acc.ver, subject acc.ver, % identity, alignment length, mismatches, gap opens, q. start, q. end, s. start, s. end, evalue, bit score
# 1 hits found
KAF7231517.1	ENSG00000185149|ENSG00000185149.6|ENST00000506608|ENST00000506608.1	63.529	340	105	5	32	365	24	350	2.86e-147	424
# BLASTP 2.12.0+
# Query: KAF7231518.1 transcript variant X1 [Nothobranchius furzeri]
# Database: human_prot_db
# Fields: query acc.ver, subject acc.ver, % identity, alignment length, mismatches, gap opens, q. start, q. end, s. start, s. end, evalue, bit score
# 1 hits found
KAF7231518.1	ENSG00000185149|ENSG00000185149.6|ENST00000506608|ENST00000506608.1	63.529	340	105	5	32	365	24	350	2.86e-147	424
# BLASTP 2.12.0+
# Query: KAF7231519.1 member RAS oncogene family [Nothobranchius furzeri]
# Database: human_prot_db
# Fields: query acc.ver, subject acc.ver, % identity, alignment length, mismatches, gap opens, q. start, q. end, s. start, s. end, evalue, bit score
# 1 hits found
KAF7231519.1	ENSG00000155961|ENSG00000155961.5|ENST00000369454|ENST00000369454.4	89.671	213	22	0	1	213	1	213	1.91e-144	402
# BLASTP 2.12.0+
# Query: KAF7231520.1 von Hippel-Lindau binding protein 1 [Nothobranchius furzeri]
# Database: human_prot_db
# Fields: query acc.ver, subject acc.ver, % identity, alignment length, mismatches, gap opens, q. start, q. end, s. start, s. end, evalue, bit score
# 1 hits found
KAF7231520.1	ENSG00000155959|ENSG00000155959.12|ENST00000286428|ENST00000286428.7	81.461	178	33	0	22	199	14	191	8.82e-109	311
# BLASTP 2.12.0+
# Query: KAF7231521.1 E3 ubiquitin-protein ligase TRIM39-like, partial [Nothobranchius furzeri]
# Database: human_prot_db
# Fields: query acc.ver, subject acc.ver, % identity, alignment length, mismatches, gap opens, q. start, q. end, s. start, s. end, evalue, bit score
# 1 hits found
KAF7231521.1	ENSG00000103313|ENSG00000103313.13|ENST00000536379|ENST00000536379.5	33.097	423	230	9	173	563	164	565	1.90e-61	214
# BLASTP 2.12.0+
# Query: KAF7231522.1 myosin-11-like [Nothobranchius furzeri]
# Database: human_prot_db
# Fields: query acc.ver, subject acc.ver, % identity, alignment length, mismatches, gap opens, q. start, q. end, s. start, s. end, evalue, bit score
# 2 hits found
KAF7231522.1	ENSG00000091136|ENSG00000091136.15|ENST00000393561|ENST00000393561.6	21.752	331	226	12	43	349	1305	1626	0.009	40.4
KAF7231522.1	ENSG00000091136|ENSG00000091136.15|ENST00000393561|ENST00000393561.6	21.019	314	203	10	88	369	1311	1611	0.18	36.2
# BLASTP 2.12.0+
# Query: KAF7231523.1 E3 ubiquitin-protein ligase TRIM21-like, partial [Nothobranchius furzeri]
# Database: human_prot_db
# Fields: query acc.ver, subject acc.ver, % identity, alignment length, mismatches, gap opens, q. start, q. end, s. start, s. end, evalue, bit score
# 1 hits found
KAF7231523.1	ENSG00000103313|ENSG00000103313.13|ENST00000536379|ENST00000536379.5	32.599	454	265	13	48	477	132	568	2.37e-63	216
# BLASTP 2.12.0+
# Query: KAF7231524.1 zinc finger protein 181-like [Nothobranchius furzeri]
# Database: human_prot_db
# Fields: query acc.ver, subject acc.ver, % identity, alignment length, mismatches, gap opens, q. start, q. end, s. start, s. end, evalue, bit score
# 4 hits found
KAF7231524.1	ENSG00000196150|ENSG00000196150.14|ENST00000292579|ENST00000292579.11	38.973	331	199	2	522	850	229	558	5.10e-71	246
KAF7231524.1	ENSG00000196150|ENSG00000196150.14|ENST00000292579|ENST00000292579.11	37.324	284	176	2	576	859	201	482	9.48e-57	206
KAF7231524.1	ENSG00000196150|ENSG00000196150.14|ENST00000292579|ENST00000292579.11	39.056	233	141	1	617	849	186	417	2.09e-46	176
KAF7231524.1	ENSG00000196150|ENSG00000196150.14|ENST00000292579|ENST00000292579.11	32.593	135	89	1	522	654	425	559	2.81e-16	84.7
# BLASTP 2.12.0+
# Query: KAF7231525.1 putative LOC107395475-like protein [Nothobranchius furzeri]
# Database: human_prot_db
# Fields: query acc.ver, subject acc.ver, % identity, alignment length, mismatches, gap opens, q. start, q. end, s. start, s. end, evalue, bit score
# 2 hits found
KAF7231525.1	ENSG00000204532|ENSG00000204532.8|ENST00000534327|ENST00000534327.6	29.801	151	102	3	687	834	342	491	3.70e-15	80.9
KAF7231525.1	ENSG00000204532|ENSG00000204532.8|ENST00000534327|ENST00000534327.6	31.250	112	74	2	728	837	356	466	1.22e-10	66.6
# BLASTP 2.12.0+
# Query: KAF7231526.1 putative LOC107395480-like protein [Nothobranchius furzeri]
# Database: human_prot_db
# Fields: query acc.ver, subject acc.ver, % identity, alignment length, mismatches, gap opens, q. start, q. end, s. start, s. end, evalue, bit score
# 1 hits found
KAF7231526.1	ENSG00000277868|ENSG00000277868.4|ENST00000610685|ENST00000610685.4	27.273	110	65	3	114	223	59	153	10.0	28.9
# BLASTP 2.12.0+
# Query: KAF7231527.1 putative LOC107395479-like protein, partial [Nothobranchius furzeri]
# Database: human_prot_db
# Fields: query acc.ver, subject acc.ver, % identity, alignment length, mismatches, gap opens, q. start, q. end, s. start, s. end, evalue, bit score
# 1 hits found
KAF7231527.1	ENSG00000134982|ENSG00000134982.17|ENST00000508376|ENST00000508376.6	29.091	55	30	2	14	68	520	565	2.4	30.0
# BLASTP 2.12.0+
# Query: KAF7231528.1 putative LOC107395520-like protein [Nothobranchius furzeri]
# Database: human_prot_db
# Fields: query acc.ver, subject acc.ver, % identity, alignment length, mismatches, gap opens, q. start, q. end, s. start, s. end, evalue, bit score
# 1 hits found
KAF7231528.1	ENSG00000162746|ENSG00000162746.14|ENST00000336830|ENST00000336830.9	30.233	86	58	2	86	169	83	168	1.40e-04	44.3
# BLASTP 2.12.0+
# Query: KAF7231529.1 transcript variant X1 [Nothobranchius furzeri]
# Database: human_prot_db
# Fields: query acc.ver, subject acc.ver, % identity, alignment length, mismatches, gap opens, q. start, q. end, s. start, s. end, evalue, bit score
# 1 hits found
KAF7231529.1	ENSG00000163395|ENSG00000163395.17|ENST00000335211|ENST00000335211.9	21.287	202	129	8	906	1080	3373	3571	0.68	35.8
# BLASTP 2.12.0+
# Query: KAF7231530.1 transcript variant X2 [Nothobranchius furzeri]
# Database: human_prot_db
# Fields: query acc.ver, subject acc.ver, % identity, alignment length, mismatches, gap opens, q. start, q. end, s. start, s. end, evalue, bit score
# 1 hits found
KAF7231530.1	ENSG00000136731|ENSG00000136731.13|ENST00000259253|ENST00000259253.11	22.727	132	96	3	112	238	241	371	2.7	33.5
# BLASTP 2.12.0+
# Query: KAF7231531.1 putative LOC107395575-like protein [Nothobranchius furzeri]
# Database: human_prot_db
# Fields: query acc.ver, subject acc.ver, % identity, alignment length, mismatches, gap opens, q. start, q. end, s. start, s. end, evalue, bit score
# 1 hits found
KAF7231531.1	ENSG00000216937|ENSG00000216937.13|ENST00000639629|ENST00000639629.1	24.348	115	80	2	202	316	1273	1380	0.16	36.2
# BLASTP 2.12.0+
# Query: KAF7231532.1 serrate RNA effector molecule-like protein, partial [Nothobranchius furzeri]
# Database: human_prot_db
# Fields: query acc.ver, subject acc.ver, % identity, alignment length, mismatches, gap opens, q. start, q. end, s. start, s. end, evalue, bit score
# 1 hits found
KAF7231532.1	ENSG00000087087|ENSG00000087087.20|ENST00000448764|ENST00000448764.5	69.767	129	39	0	14	142	43	171	1.57e-62	201
# BLASTP 2.12.0+
# Query: KAF7231533.1 transcript variant X3 [Nothobranchius furzeri]
# Database: human_prot_db
# Fields: query acc.ver, subject acc.ver, % identity, alignment length, mismatches, gap opens, q. start, q. end, s. start, s. end, evalue, bit score
# 1 hits found
KAF7231533.1	ENSG00000164929|ENSG00000164929.17|ENST00000309982|ENST00000309982.10	37.500	168	71	5	1	159	1	143	4.84e-23	90.5
# BLASTP 2.12.0+
# Query: KAF7231534.1 transcript variant X2 [Nothobranchius furzeri]
# Database: human_prot_db
# Fields: query acc.ver, subject acc.ver, % identity, alignment length, mismatches, gap opens, q. start, q. end, s. start, s. end, evalue, bit score
# 1 hits found
KAF7231534.1	ENSG00000164929|ENSG00000164929.17|ENST00000309982|ENST00000309982.10	37.059	170	71	5	1	161	1	143	2.51e-22	89.0
# BLASTP 2.12.0+
# Query: KAF7231535.1 transcript variant X1 [Nothobranchius furzeri]
# Database: human_prot_db
# Fields: query acc.ver, subject acc.ver, % identity, alignment length, mismatches, gap opens, q. start, q. end, s. start, s. end, evalue, bit score
# 1 hits found
KAF7231535.1	ENSG00000164929|ENSG00000164929.17|ENST00000309982|ENST00000309982.10	37.059	170	71	5	1	161	1	143	2.51e-22	89.0
# BLASTP 2.12.0+
# Query: KAF7231536.1 transcript variant X2 [Nothobranchius furzeri]
# Database: human_prot_db
# Fields: query acc.ver, subject acc.ver, % identity, alignment length, mismatches, gap opens, q. start, q. end, s. start, s. end, evalue, bit score
# 1 hits found
KAF7231536.1	ENSG00000172113|ENSG00000172113.10|ENST00000421967|ENST00000421967.5	54.749	179	66	1	2	165	9	187	7.07e-69	208
# BLASTP 2.12.0+
# Query: KAF7231537.1 transcript variant X1 [Nothobranchius furzeri]
# Database: human_prot_db
# Fields: query acc.ver, subject acc.ver, % identity, alignment length, mismatches, gap opens, q. start, q. end, s. start, s. end, evalue, bit score
# 1 hits found
KAF7231537.1	ENSG00000172113|ENSG00000172113.10|ENST00000421967|ENST00000421967.5	60.335	179	71	0	2	180	9	187	9.00e-79	234
# BLASTP 2.12.0+
# Query: KAF7231538.1 ubiquitin carboxyl-terminal hydrolase 64E-like, partial [Nothobranchius furzeri]
# Database: human_prot_db
# Fields: query acc.ver, subject acc.ver, % identity, alignment length, mismatches, gap opens, q. start, q. end, s. start, s. end, evalue, bit score
# 1 hits found
KAF7231538.1	ENSG00000090686|ENSG00000090686.16|ENST00000421625|ENST00000421625.6	28.779	344	183	14	12	298	88	426	4.62e-28	115
# BLASTP 2.12.0+
# Query: KAF7231539.1 myb-like protein X [Nothobranchius furzeri]
# Database: human_prot_db
# 0 hits found
# BLASTP 2.12.0+
# Query: KAF7231540.1 thymosin beta-like [Nothobranchius furzeri]
# Database: human_prot_db
# Fields: query acc.ver, subject acc.ver, % identity, alignment length, mismatches, gap opens, q. start, q. end, s. start, s. end, evalue, bit score
# 1 hits found
KAF7231540.1	ENSG00000205542|ENSG00000205542.11|ENST00000451311|ENST00000451311.7	78.049	41	9	0	46	86	1	41	8.20e-17	68.6
# BLASTP 2.12.0+
# Query: KAF7231541.1 cationic amino acid transporter 2-like [Nothobranchius furzeri]
# Database: human_prot_db
# Fields: query acc.ver, subject acc.ver, % identity, alignment length, mismatches, gap opens, q. start, q. end, s. start, s. end, evalue, bit score
# 1 hits found
KAF7231541.1	ENSG00000003989|ENSG00000003989.18|ENST00000470360|ENST00000470360.5	59.339	605	220	4	3	582	44	647	0.0	697
# BLASTP 2.12.0+
# Query: KAF7231542.1 cysteinyl leukotriene receptor 1-like [Nothobranchius furzeri]
# Database: human_prot_db
# Fields: query acc.ver, subject acc.ver, % identity, alignment length, mismatches, gap opens, q. start, q. end, s. start, s. end, evalue, bit score
# 1 hits found
KAF7231542.1	ENSG00000173198|ENSG00000173198.6|ENST00000614798|ENST00000614798.1	38.365	318	180	8	21	334	1	306	7.75e-61	200
# BLASTP 2.12.0+
# Query: KAF7231543.1 kinesin family member 1C, partial [Nothobranchius furzeri]
# Database: human_prot_db
# Fields: query acc.ver, subject acc.ver, % identity, alignment length, mismatches, gap opens, q. start, q. end, s. start, s. end, evalue, bit score
# 1 hits found
KAF7231543.1	ENSG00000054523|ENSG00000054523.19|ENST00000377093|ENST00000377093.9	57.461	1213	366	18	6	1190	63	1153	0.0	1263
# BLASTP 2.12.0+
# Query: KAF7231544.1 tumor necrosis factor receptor superfamily member 21 [Nothobranchius furzeri]
# Database: human_prot_db
# Fields: query acc.ver, subject acc.ver, % identity, alignment length, mismatches, gap opens, q. start, q. end, s. start, s. end, evalue, bit score
# 1 hits found
KAF7231544.1	ENSG00000146072|ENSG00000146072.6|ENST00000296861|ENST00000296861.2	53.375	637	243	8	41	658	54	655	0.0	603
# BLASTP 2.12.0+
# Query: KAF7231545.1 7SK snRNA methylphosphate capping enzyme-like [Nothobranchius furzeri]
# Database: human_prot_db
# Fields: query acc.ver, subject acc.ver, % identity, alignment length, mismatches, gap opens, q. start, q. end, s. start, s. end, evalue, bit score
# 1 hits found
KAF7231545.1	ENSG00000146834|ENSG00000146834.14|ENST00000310512|ENST00000310512.4	39.455	550	265	15	85	594	168	689	3.20e-108	341
# BLASTP 2.12.0+
# Query: KAF7231546.1 ribosome production factor 2-like protein [Nothobranchius furzeri]
# Database: human_prot_db
# Fields: query acc.ver, subject acc.ver, % identity, alignment length, mismatches, gap opens, q. start, q. end, s. start, s. end, evalue, bit score
# 1 hits found
KAF7231546.1	ENSG00000197498|ENSG00000197498.13|ENST00000441448|ENST00000441448.7	72.697	304	83	0	1	304	1	304	3.01e-159	447
# BLASTP 2.12.0+
# Query: KAF7231547.1 transcript variant X1 [Nothobranchius furzeri]
# Database: human_prot_db
# Fields: query acc.ver, subject acc.ver, % identity, alignment length, mismatches, gap opens, q. start, q. end, s. start, s. end, evalue, bit score
# 1 hits found
KAF7231547.1	ENSG00000123505|ENSG00000123505.19|ENST00000368885|ENST00000368885.8	82.099	324	56	1	6	327	3	326	0.0	544
# BLASTP 2.12.0+
# Query: KAF7231548.1 transcript variant X2 [Nothobranchius furzeri]
# Database: human_prot_db
# Fields: query acc.ver, subject acc.ver, % identity, alignment length, mismatches, gap opens, q. start, q. end, s. start, s. end, evalue, bit score
# 1 hits found
KAF7231548.1	ENSG00000123505|ENSG00000123505.19|ENST00000368885|ENST00000368885.8	75.309	324	49	2	6	298	3	326	4.47e-173	483
# BLASTP 2.12.0+
# Query: KAF7231549.1 cyclin-dependent kinase 19, partial [Nothobranchius furzeri]
# Database: human_prot_db
# Fields: query acc.ver, subject acc.ver, % identity, alignment length, mismatches, gap opens, q. start, q. end, s. start, s. end, evalue, bit score
# 1 hits found
KAF7231549.1	ENSG00000155111|ENSG00000155111.15|ENST00000368911|ENST00000368911.8	74.701	502	92	8	8	474	1	502	0.0	667
# BLASTP 2.12.0+
# Query: KAF7231550.1 ATPase 1 [Nothobranchius furzeri]
# Database: human_prot_db
# Fields: query acc.ver, subject acc.ver, % identity, alignment length, mismatches, gap opens, q. start, q. end, s. start, s. end, evalue, bit score
# 1 hits found
KAF7231550.1	ENSG00000100764|ENSG00000100764.14|ENST00000261303|ENST00000261303.13	98.636	440	6	0	1	440	1	440	0.0	883
# BLASTP 2.12.0+
# Query: KAF7231551.1 calmodulin-like [Nothobranchius furzeri]
# Database: human_prot_db
# Fields: query acc.ver, subject acc.ver, % identity, alignment length, mismatches, gap opens, q. start, q. end, s. start, s. end, evalue, bit score
# 1 hits found
KAF7231551.1	ENSG00000160014|ENSG00000160014.17|ENST00000596362|ENST00000596362.1	99.286	140	1	0	75	214	10	149	1.10e-98	284
# BLASTP 2.12.0+
# Query: KAF7231552.1 breast cancer metastasis-suppressor 1-like protein-A [Nothobranchius furzeri]
# Database: human_prot_db
# Fields: query acc.ver, subject acc.ver, % identity, alignment length, mismatches, gap opens, q. start, q. end, s. start, s. end, evalue, bit score
# 1 hits found
KAF7231552.1	ENSG00000100916|ENSG00000100916.14|ENST00000216807|ENST00000216807.12	80.368	326	59	5	1	324	1	323	0.0	523
# BLASTP 2.12.0+
# Query: KAF7231553.1 putative leucine-rich repeat-containing protein, partial [Nothobranchius furzeri]
# Database: human_prot_db
# Fields: query acc.ver, subject acc.ver, % identity, alignment length, mismatches, gap opens, q. start, q. end, s. start, s. end, evalue, bit score
# 1 hits found
KAF7231553.1	ENSG00000196569|ENSG00000196569.13|ENST00000618192|ENST00000618192.4	22.380	563	365	22	26	555	1614	2137	3.74e-12	71.6
# BLASTP 2.12.0+
# Query: KAF7231554.1 NF-kappa-B inhibitor alpha-like [Nothobranchius furzeri]
# Database: human_prot_db
# Fields: query acc.ver, subject acc.ver, % identity, alignment length, mismatches, gap opens, q. start, q. end, s. start, s. end, evalue, bit score
# 1 hits found
KAF7231554.1	ENSG00000100906|ENSG00000100906.11|ENST00000216797|ENST00000216797.10	52.982	285	120	6	28	298	27	311	9.12e-94	281
# BLASTP 2.12.0+
# Query: KAF7231555.1 transcript variant X1 [Nothobranchius furzeri]
# Database: human_prot_db
# Fields: query acc.ver, subject acc.ver, % identity, alignment length, mismatches, gap opens, q. start, q. end, s. start, s. end, evalue, bit score
# 1 hits found
KAF7231555.1	ENSG00000100902|ENSG00000100902.11|ENST00000261479|ENST00000261479.9	90.244	246	24	0	1	246	1	246	3.05e-173	478
# BLASTP 2.12.0+
# Query: KAF7231556.1 transcript variant X2 [Nothobranchius furzeri]
# Database: human_prot_db
# Fields: query acc.ver, subject acc.ver, % identity, alignment length, mismatches, gap opens, q. start, q. end, s. start, s. end, evalue, bit score
# 1 hits found
KAF7231556.1	ENSG00000100902|ENSG00000100902.11|ENST00000540871|ENST00000540871.5	89.140	221	24	0	10	230	7	227	8.09e-153	424
# BLASTP 2.12.0+
# Query: KAF7231557.1 major facilitator superfamily domain containing 4B [Nothobranchius furzeri]
# Database: human_prot_db
# Fields: query acc.ver, subject acc.ver, % identity, alignment length, mismatches, gap opens, q. start, q. end, s. start, s. end, evalue, bit score
# 1 hits found
KAF7231557.1	ENSG00000173214|ENSG00000173214.7|ENST00000671876|ENST00000671876.2	53.440	436	187	5	75	498	2	433	2.56e-144	426
# BLASTP 2.12.0+
# Query: KAF7231558.1 DNA polymerase zeta catalytic subunit-like, partial [Nothobranchius furzeri]
# Database: human_prot_db
# Fields: query acc.ver, subject acc.ver, % identity, alignment length, mismatches, gap opens, q. start, q. end, s. start, s. end, evalue, bit score
# 1 hits found
KAF7231558.1	ENSG00000009413|ENSG00000009413.16|ENST00000435970|ENST00000435970.5	72.637	201	53	1	20	220	2854	3052	2.88e-102	325
# BLASTP 2.12.0+
# Query: KAF7231559.1 transcript variant X1 [Nothobranchius furzeri]
# Database: human_prot_db
# Fields: query acc.ver, subject acc.ver, % identity, alignment length, mismatches, gap opens, q. start, q. end, s. start, s. end, evalue, bit score
# 2 hits found
KAF7231559.1	ENSG00000009413|ENSG00000009413.16|ENST00000435970|ENST00000435970.5	51.098	1366	537	26	1343	2595	1444	2791	0.0	1240
KAF7231559.1	ENSG00000009413|ENSG00000009413.16|ENST00000435970|ENST00000435970.5	41.103	1124	565	25	79	1173	1	1056	0.0	689
# BLASTP 2.12.0+
# Query: KAF7231560.1 transcript variant X1 [Nothobranchius furzeri]
# Database: human_prot_db
# Fields: query acc.ver, subject acc.ver, % identity, alignment length, mismatches, gap opens, q. start, q. end, s. start, s. end, evalue, bit score
# 1 hits found
KAF7231560.1	ENSG00000056972|ENSG00000056972.20|ENST00000392556|ENST00000392556.8	59.064	171	66	1	286	452	401	571	5.63e-65	220
# BLASTP 2.12.0+
# Query: KAF7231561.1 transcript variant X2 [Nothobranchius furzeri]
# Database: human_prot_db
# Fields: query acc.ver, subject acc.ver, % identity, alignment length, mismatches, gap opens, q. start, q. end, s. start, s. end, evalue, bit score
# 1 hits found
KAF7231561.1	ENSG00000056972|ENSG00000056972.20|ENST00000392556|ENST00000392556.8	59.064	171	66	1	257	423	401	571	3.32e-65	220
# BLASTP 2.12.0+
# Query: KAF7231562.1 Src family tyrosine kinase [Nothobranchius furzeri]
# Database: human_prot_db
# Fields: query acc.ver, subject acc.ver, % identity, alignment length, mismatches, gap opens, q. start, q. end, s. start, s. end, evalue, bit score
# 1 hits found
KAF7231562.1	ENSG00000010810|ENSG00000010810.17|ENST00000538466|ENST00000538466.5	81.086	534	99	2	1	532	1	534	0.0	915
# BLASTP 2.12.0+
# Query: KAF7231563.1 ribosomal protein L7 like 1 [Nothobranchius furzeri]
# Database: human_prot_db
# Fields: query acc.ver, subject acc.ver, % identity, alignment length, mismatches, gap opens, q. start, q. end, s. start, s. end, evalue, bit score
# 1 hits found
KAF7231563.1	ENSG00000146223|ENSG00000146223.16|ENST00000493763|ENST00000493763.7	58.300	247	102	1	1	247	10	255	3.60e-96	283
# BLASTP 2.12.0+
# Query: KAF7231564.1 transcript variant X1 [Nothobranchius furzeri]
# Database: human_prot_db
# Fields: query acc.ver, subject acc.ver, % identity, alignment length, mismatches, gap opens, q. start, q. end, s. start, s. end, evalue, bit score
# 1 hits found
KAF7231564.1	ENSG00000138074|ENSG00000138074.15|ENST00000408041|ENST00000408041.5	63.898	626	209	5	9	631	24	635	0.0	746
# BLASTP 2.12.0+
# Query: KAF7231565.1 transcript variant X2 [Nothobranchius furzeri]
# Database: human_prot_db
# Fields: query acc.ver, subject acc.ver, % identity, alignment length, mismatches, gap opens, q. start, q. end, s. start, s. end, evalue, bit score
# 1 hits found
KAF7231565.1	ENSG00000138074|ENSG00000138074.15|ENST00000408041|ENST00000408041.5	63.898	626	209	5	9	631	24	635	0.0	746
# BLASTP 2.12.0+
# Query: KAF7231566.1 transcription factor 24-like [Nothobranchius furzeri]
# Database: human_prot_db
# Fields: query acc.ver, subject acc.ver, % identity, alignment length, mismatches, gap opens, q. start, q. end, s. start, s. end, evalue, bit score
# 1 hits found
KAF7231566.1	ENSG00000163792|ENSG00000163792.6|ENST00000296096|ENST00000296096.6	51.748	143	58	3	15	152	33	169	3.65e-38	131
# BLASTP 2.12.0+
# Query: KAF7231567.1 epoxide hydrolase 1-like [Nothobranchius furzeri]
# Database: human_prot_db
# Fields: query acc.ver, subject acc.ver, % identity, alignment length, mismatches, gap opens, q. start, q. end, s. start, s. end, evalue, bit score
# 1 hits found
KAF7231567.1	ENSG00000143819|ENSG00000143819.13|ENST00000614058|ENST00000614058.4	61.538	312	114	3	1	308	146	455	5.86e-136	394
# BLASTP 2.12.0+
# Query: KAF7231568.1 signal recognition particle 9kDa [Nothobranchius furzeri]
# Database: human_prot_db
# Fields: query acc.ver, subject acc.ver, % identity, alignment length, mismatches, gap opens, q. start, q. end, s. start, s. end, evalue, bit score
# 1 hits found
KAF7231568.1	ENSG00000143742|ENSG00000143742.14|ENST00000304786|ENST00000304786.12	77.907	86	19	0	1	86	1	86	1.11e-46	145
# BLASTP 2.12.0+
# Query: KAF7231569.1 transcript variant X4 [Nothobranchius furzeri]
# Database: human_prot_db
# Fields: query acc.ver, subject acc.ver, % identity, alignment length, mismatches, gap opens, q. start, q. end, s. start, s. end, evalue, bit score
# 1 hits found
KAF7231569.1	ENSG00000154380|ENSG00000154380.17|ENST00000366843|ENST00000366843.6	89.286	140	11	1	88	223	3	142	3.23e-84	275
# BLASTP 2.12.0+
# Query: KAF7231570.1 lamin B receptor [Nothobranchius furzeri]
# Database: human_prot_db
# Fields: query acc.ver, subject acc.ver, % identity, alignment length, mismatches, gap opens, q. start, q. end, s. start, s. end, evalue, bit score
# 1 hits found
KAF7231570.1	ENSG00000143815|ENSG00000143815.15|ENST00000338179|ENST00000338179.6	51.050	619	284	7	1	604	1	615	0.0	617
# BLASTP 2.12.0+
# Query: KAF7231571.1 katanin p60 (ATPase containing) subunit A 1 [Nothobranchius furzeri]
# Database: human_prot_db
# Fields: query acc.ver, subject acc.ver, % identity, alignment length, mismatches, gap opens, q. start, q. end, s. start, s. end, evalue, bit score
# 1 hits found
KAF7231571.1	ENSG00000186625|ENSG00000186625.14|ENST00000367411|ENST00000367411.7	71.951	492	123	3	1	478	1	491	0.0	712
# BLASTP 2.12.0+
# Query: KAF7231572.1 peptidylprolyl isomerase like 4 [Nothobranchius furzeri]
# Database: human_prot_db
# Fields: query acc.ver, subject acc.ver, % identity, alignment length, mismatches, gap opens, q. start, q. end, s. start, s. end, evalue, bit score
# 1 hits found
KAF7231572.1	ENSG00000131013|ENSG00000131013.4|ENST00000253329|ENST00000253329.3	79.357	373	76	1	1	373	1	372	0.0	562
# BLASTP 2.12.0+
# Query: KAF7231573.1 transcript variant X1 [Nothobranchius furzeri]
# Database: human_prot_db
# Fields: query acc.ver, subject acc.ver, % identity, alignment length, mismatches, gap opens, q. start, q. end, s. start, s. end, evalue, bit score
# 1 hits found
KAF7231573.1	ENSG00000178199|ENSG00000178199.14|ENST00000409806|ENST00000409806.8	41.308	535	277	11	6	523	2	516	1.30e-118	361
# BLASTP 2.12.0+
# Query: KAF7231574.1 transcript variant X2 [Nothobranchius furzeri]
# Database: human_prot_db
# Fields: query acc.ver, subject acc.ver, % identity, alignment length, mismatches, gap opens, q. start, q. end, s. start, s. end, evalue, bit score
# 1 hits found
KAF7231574.1	ENSG00000178199|ENSG00000178199.14|ENST00000409806|ENST00000409806.8	41.308	535	277	11	6	523	2	516	1.30e-118	361
# BLASTP 2.12.0+
# Query: KAF7231575.1 transcript variant X3 [Nothobranchius furzeri]
# Database: human_prot_db
# Fields: query acc.ver, subject acc.ver, % identity, alignment length, mismatches, gap opens, q. start, q. end, s. start, s. end, evalue, bit score
# 1 hits found
KAF7231575.1	ENSG00000178199|ENSG00000178199.14|ENST00000409806|ENST00000409806.8	41.308	535	277	11	6	523	2	516	1.30e-118	361
# BLASTP 2.12.0+
# Query: KAF7231576.1 transcript variant X1 [Nothobranchius furzeri]
# Database: human_prot_db
# Fields: query acc.ver, subject acc.ver, % identity, alignment length, mismatches, gap opens, q. start, q. end, s. start, s. end, evalue, bit score
# 1 hits found
KAF7231576.1	ENSG00000055208|ENSG00000055208.19|ENST00000637181|ENST00000637181.2	58.598	756	215	21	1	721	1	693	0.0	743
# BLASTP 2.12.0+
# Query: KAF7231577.1 transcript variant X2 [Nothobranchius furzeri]
# Database: human_prot_db
# Fields: query acc.ver, subject acc.ver, % identity, alignment length, mismatches, gap opens, q. start, q. end, s. start, s. end, evalue, bit score
# 1 hits found
KAF7231577.1	ENSG00000055208|ENSG00000055208.19|ENST00000637181|ENST00000637181.2	57.618	722	208	21	2	688	35	693	0.0	690
# BLASTP 2.12.0+
# Query: KAF7231578.1 patched domain containing 4 [Nothobranchius furzeri]
# Database: human_prot_db
# Fields: query acc.ver, subject acc.ver, % identity, alignment length, mismatches, gap opens, q. start, q. end, s. start, s. end, evalue, bit score
# 1 hits found
KAF7231578.1	ENSG00000244694|ENSG00000244694.8|ENST00000339488|ENST00000339488.9	68.312	871	211	5	8	878	5	810	0.0	1212
# BLASTP 2.12.0+
# Query: KAF7231579.1 serine/threonine-protein phosphatase 2A 55 kDa regulatory subunit B beta isoform-like [Nothobranchius furzeri]
# Database: human_prot_db
# Fields: query acc.ver, subject acc.ver, % identity, alignment length, mismatches, gap opens, q. start, q. end, s. start, s. end, evalue, bit score
# 1 hits found
KAF7231579.1	ENSG00000156475|ENSG00000156475.19|ENST00000394411|ENST00000394411.9	80.899	445	51	4	1	413	1	443	0.0	734
# BLASTP 2.12.0+
# Query: KAF7231580.1 G protein-coupled receptor 151 [Nothobranchius furzeri]
# Database: human_prot_db
# Fields: query acc.ver, subject acc.ver, % identity, alignment length, mismatches, gap opens, q. start, q. end, s. start, s. end, evalue, bit score
# 1 hits found
KAF7231580.1	ENSG00000173250|ENSG00000173250.3|ENST00000311104|ENST00000311104.3	40.376	426	212	9	26	438	17	413	2.38e-100	307
# BLASTP 2.12.0+
# Query: KAF7231581.1 ADAM metallopeptidase domain 19 [Nothobranchius furzeri]
# Database: human_prot_db
# Fields: query acc.ver, subject acc.ver, % identity, alignment length, mismatches, gap opens, q. start, q. end, s. start, s. end, evalue, bit score
# 1 hits found
KAF7231581.1	ENSG00000135074|ENSG00000135074.16|ENST00000517905|ENST00000517905.1	52.993	802	344	13	21	812	6	784	0.0	786
# BLASTP 2.12.0+
# Query: KAF7231582.1 transcript variant X1 [Nothobranchius furzeri]
# Database: human_prot_db
# Fields: query acc.ver, subject acc.ver, % identity, alignment length, mismatches, gap opens, q. start, q. end, s. start, s. end, evalue, bit score
# 1 hits found
KAF7231582.1	ENSG00000113272|ENSG00000113272.14|ENST00000231198|ENST00000231198.12	69.534	279	84	1	34	311	19	297	2.86e-151	427
# BLASTP 2.12.0+
# Query: KAF7231583.1 transcript variant X2 [Nothobranchius furzeri]
# Database: human_prot_db
# Fields: query acc.ver, subject acc.ver, % identity, alignment length, mismatches, gap opens, q. start, q. end, s. start, s. end, evalue, bit score
# 1 hits found
KAF7231583.1	ENSG00000113272|ENSG00000113272.14|ENST00000231198|ENST00000231198.12	72.015	268	74	1	1	267	30	297	1.12e-150	424
# BLASTP 2.12.0+
# Query: KAF7231584.1 U7 small nuclear RNA associated [Nothobranchius furzeri]
# Database: human_prot_db
# Fields: query acc.ver, subject acc.ver, % identity, alignment length, mismatches, gap opens, q. start, q. end, s. start, s. end, evalue, bit score
# 1 hits found
KAF7231584.1	ENSG00000155858|ENSG00000155858.6|ENST00000286307|ENST00000286307.6	40.988	344	137	8	62	348	23	357	4.28e-74	234
# BLASTP 2.12.0+
# Query: KAF7231585.1 transcript variant X2 [Nothobranchius furzeri]
# Database: human_prot_db
# Fields: query acc.ver, subject acc.ver, % identity, alignment length, mismatches, gap opens, q. start, q. end, s. start, s. end, evalue, bit score
# 1 hits found
KAF7231585.1	ENSG00000113282|ENSG00000113282.14|ENST00000523908|ENST00000523908.5	58.143	657	217	24	1	613	1	643	0.0	620
# BLASTP 2.12.0+
# Query: KAF7231586.1 transcript variant X1 [Nothobranchius furzeri]
# Database: human_prot_db
# Fields: query acc.ver, subject acc.ver, % identity, alignment length, mismatches, gap opens, q. start, q. end, s. start, s. end, evalue, bit score
# 1 hits found
KAF7231586.1	ENSG00000113282|ENSG00000113282.14|ENST00000523908|ENST00000523908.5	58.295	657	217	24	1	614	1	643	0.0	620
# BLASTP 2.12.0+
# Query: KAF7231587.1 transcript variant X1 [Nothobranchius furzeri]
# Database: human_prot_db
# Fields: query acc.ver, subject acc.ver, % identity, alignment length, mismatches, gap opens, q. start, q. end, s. start, s. end, evalue, bit score
# 1 hits found
KAF7231587.1	ENSG00000164330|ENSG00000164330.17|ENST00000313708|ENST00000313708.11	90.395	583	48	3	1	577	1	581	0.0	1063
# BLASTP 2.12.0+
# Query: KAF7231588.1 transcript variant X2 [Nothobranchius furzeri]
# Database: human_prot_db
# Fields: query acc.ver, subject acc.ver, % identity, alignment length, mismatches, gap opens, q. start, q. end, s. start, s. end, evalue, bit score
# 1 hits found
KAF7231588.1	ENSG00000164330|ENSG00000164330.17|ENST00000313708|ENST00000313708.11	90.388	593	49	3	1	587	1	591	0.0	1077
# BLASTP 2.12.0+
# Query: KAF7231589.1 transcript variant X3 [Nothobranchius furzeri]
# Database: human_prot_db
# Fields: query acc.ver, subject acc.ver, % identity, alignment length, mismatches, gap opens, q. start, q. end, s. start, s. end, evalue, bit score
# 1 hits found
KAF7231589.1	ENSG00000164330|ENSG00000164330.17|ENST00000313708|ENST00000313708.11	89.961	518	45	2	1	512	1	517	0.0	981
# BLASTP 2.12.0+
# Query: KAF7231590.1 transcript variant X1 [Nothobranchius furzeri]
# Database: human_prot_db
# Fields: query acc.ver, subject acc.ver, % identity, alignment length, mismatches, gap opens, q. start, q. end, s. start, s. end, evalue, bit score
# 1 hits found
KAF7231590.1	ENSG00000155158|ENSG00000155158.20|ENST00000512701|ENST00000512701.6	63.553	546	194	3	28	569	129	673	0.0	734
# BLASTP 2.12.0+
# Query: KAF7231591.1 transcript variant X2 [Nothobranchius furzeri]
# Database: human_prot_db
# Fields: query acc.ver, subject acc.ver, % identity, alignment length, mismatches, gap opens, q. start, q. end, s. start, s. end, evalue, bit score
# 1 hits found
KAF7231591.1	ENSG00000155158|ENSG00000155158.20|ENST00000512701|ENST00000512701.6	62.453	530	194	3	28	553	129	657	0.0	698
# BLASTP 2.12.0+
# Query: KAF7231592.1 transcript variant X3 [Nothobranchius furzeri]
# Database: human_prot_db
# Fields: query acc.ver, subject acc.ver, % identity, alignment length, mismatches, gap opens, q. start, q. end, s. start, s. end, evalue, bit score
# 1 hits found
KAF7231592.1	ENSG00000155158|ENSG00000155158.20|ENST00000512701|ENST00000512701.6	63.670	545	193	3	1	541	130	673	0.0	734
# BLASTP 2.12.0+
# Query: KAF7231593.1 complement factor I [Nothobranchius furzeri]
# Database: human_prot_db
# Fields: query acc.ver, subject acc.ver, % identity, alignment length, mismatches, gap opens, q. start, q. end, s. start, s. end, evalue, bit score
# 1 hits found
KAF7231593.1	ENSG00000205403|ENSG00000205403.14|ENST00000394635|ENST00000394635.8	39.601	601	313	15	85	665	20	590	3.18e-137	416
# BLASTP 2.12.0+
# Query: KAF7231594.1 GTPase IMAP family member GIMD1-like [Nothobranchius furzeri]
# Database: human_prot_db
# Fields: query acc.ver, subject acc.ver, % identity, alignment length, mismatches, gap opens, q. start, q. end, s. start, s. end, evalue, bit score
# 1 hits found
KAF7231594.1	ENSG00000250298|ENSG00000250298.6|ENST00000638719|ENST00000638719.4	29.469	207	119	7	31	220	5	201	2.06e-19	84.7
# BLASTP 2.12.0+
# Query: KAF7231595.1 aminoacyl tRNA synthase complex-interacting multifunctional protein 1-like [Nothobranchius furzeri]
# Database: human_prot_db
# Fields: query acc.ver, subject acc.ver, % identity, alignment length, mismatches, gap opens, q. start, q. end, s. start, s. end, evalue, bit score
# 1 hits found
KAF7231595.1	ENSG00000164022|ENSG00000164022.18|ENST00000672337|ENST00000672337.1	42.902	317	156	8	14	315	6	312	2.99e-71	224
# BLASTP 2.12.0+
# Query: KAF7231596.1 transcript variant X1 [Nothobranchius furzeri]
# Database: human_prot_db
# Fields: query acc.ver, subject acc.ver, % identity, alignment length, mismatches, gap opens, q. start, q. end, s. start, s. end, evalue, bit score
# 1 hits found
KAF7231596.1	ENSG00000169344|ENSG00000169344.16|ENST00000570689|ENST00000570689.5	28.797	316	203	10	462	766	284	588	2.20e-26	116
# BLASTP 2.12.0+
# Query: KAF7231597.1 transcript variant X2 [Nothobranchius furzeri]
# Database: human_prot_db
# Fields: query acc.ver, subject acc.ver, % identity, alignment length, mismatches, gap opens, q. start, q. end, s. start, s. end, evalue, bit score
# 1 hits found
KAF7231597.1	ENSG00000169344|ENSG00000169344.16|ENST00000570689|ENST00000570689.5	28.797	316	203	10	462	766	284	588	2.20e-26	116
# BLASTP 2.12.0+
# Query: KAF7231598.1 phosphatidylcholine:ceramide cholinephosphotransferase 2-like [Nothobranchius furzeri]
# Database: human_prot_db
# Fields: query acc.ver, subject acc.ver, % identity, alignment length, mismatches, gap opens, q. start, q. end, s. start, s. end, evalue, bit score
# 1 hits found
KAF7231598.1	ENSG00000164023|ENSG00000164023.14|ENST00000394686|ENST00000394686.3	64.784	301	100	2	80	374	54	354	3.02e-146	420
# BLASTP 2.12.0+
# Query: KAF7231599.1 claudin 15 [Nothobranchius furzeri]
# Database: human_prot_db
# Fields: query acc.ver, subject acc.ver, % identity, alignment length, mismatches, gap opens, q. start, q. end, s. start, s. end, evalue, bit score
# 1 hits found
KAF7231599.1	ENSG00000106404|ENSG00000106404.14|ENST00000401528|ENST00000401528.5	50.877	228	106	2	1	222	1	228	5.78e-72	219
# BLASTP 2.12.0+
# Query: KAF7231600.1 dnaJ-like protein subfamily C member 3-like [Nothobranchius furzeri]
# Database: human_prot_db
# Fields: query acc.ver, subject acc.ver, % identity, alignment length, mismatches, gap opens, q. start, q. end, s. start, s. end, evalue, bit score
# 1 hits found
KAF7231600.1	ENSG00000102580|ENSG00000102580.15|ENST00000602402|ENST00000602402.6	58.367	502	195	4	8	497	5	504	0.0	571
# BLASTP 2.12.0+
# Query: KAF7231601.1 NatC auxiliary subunit [Nothobranchius furzeri]
# Database: human_prot_db
# Fields: query acc.ver, subject acc.ver, % identity, alignment length, mismatches, gap opens, q. start, q. end, s. start, s. end, evalue, bit score
# 1 hits found
KAF7231601.1	ENSG00000183011|ENSG00000183011.14|ENST00000576861|ENST00000576861.5	78.571	84	18	0	24	107	10	93	2.55e-46	145
# BLASTP 2.12.0+
# Query: KAF7231602.1 transcript variant X1 [Nothobranchius furzeri]
# Database: human_prot_db
# Fields: query acc.ver, subject acc.ver, % identity, alignment length, mismatches, gap opens, q. start, q. end, s. start, s. end, evalue, bit score
# 2 hits found
KAF7231602.1	ENSG00000170004|ENSG00000170004.18|ENST00000452447|ENST00000452447.1	70.447	291	61	4	166	432	5	294	2.55e-118	357
KAF7231602.1	ENSG00000170004|ENSG00000170004.18|ENST00000452447|ENST00000452447.1	50.000	48	24	0	386	433	325	372	1.59e-11	67.8
# BLASTP 2.12.0+
# Query: KAF7231603.1 transcript variant X2 [Nothobranchius furzeri]
# Database: human_prot_db
# Fields: query acc.ver, subject acc.ver, % identity, alignment length, mismatches, gap opens, q. start, q. end, s. start, s. end, evalue, bit score
# 2 hits found
KAF7231603.1	ENSG00000170004|ENSG00000170004.18|ENST00000452447|ENST00000452447.1	70.307	293	62	4	163	431	3	294	1.47e-118	358
KAF7231603.1	ENSG00000170004|ENSG00000170004.18|ENST00000452447|ENST00000452447.1	50.000	48	24	0	385	432	325	372	1.59e-11	67.8
# BLASTP 2.12.0+
# Query: KAF7231604.1 tubulin alpha-1C chain-like [Nothobranchius furzeri]
# Database: human_prot_db
# Fields: query acc.ver, subject acc.ver, % identity, alignment length, mismatches, gap opens, q. start, q. end, s. start, s. end, evalue, bit score
# 1 hits found
KAF7231604.1	ENSG00000167553|ENSG00000167553.16|ENST00000301072|ENST00000301072.11	93.541	449	29	0	1	449	1	449	0.0	862
# BLASTP 2.12.0+
# Query: KAF7231605.1 transcript variant X1 [Nothobranchius furzeri]
# Database: human_prot_db
# Fields: query acc.ver, subject acc.ver, % identity, alignment length, mismatches, gap opens, q. start, q. end, s. start, s. end, evalue, bit score
# 1 hits found
KAF7231605.1	ENSG00000175497|ENSG00000175497.17|ENST00000410059|ENST00000410059.6	57.179	794	338	2	1	792	1	794	0.0	992
# BLASTP 2.12.0+
# Query: KAF7231606.1 transcript variant X2 [Nothobranchius furzeri]
# Database: human_prot_db
# Fields: query acc.ver, subject acc.ver, % identity, alignment length, mismatches, gap opens, q. start, q. end, s. start, s. end, evalue, bit score
# 1 hits found
KAF7231606.1	ENSG00000175497|ENSG00000175497.17|ENST00000393147|ENST00000393147.6	56.015	798	344	4	1	791	1	798	0.0	967
# BLASTP 2.12.0+
# Query: KAF7231607.1 dynactin subunit 4 [Nothobranchius furzeri]
# Database: human_prot_db
# Fields: query acc.ver, subject acc.ver, % identity, alignment length, mismatches, gap opens, q. start, q. end, s. start, s. end, evalue, bit score
# 1 hits found
KAF7231607.1	ENSG00000132912|ENSG00000132912.13|ENST00000447998|ENST00000447998.7	82.609	460	78	2	1	460	1	458	0.0	792
# BLASTP 2.12.0+
# Query: KAF7231608.1 proheparin-binding EGF-like growth factor [Nothobranchius furzeri]
# Database: human_prot_db
# Fields: query acc.ver, subject acc.ver, % identity, alignment length, mismatches, gap opens, q. start, q. end, s. start, s. end, evalue, bit score
# 1 hits found
KAF7231608.1	ENSG00000113070|ENSG00000113070.8|ENST00000230990|ENST00000230990.7	52.143	140	59	3	93	231	73	205	4.19e-29	110
# BLASTP 2.12.0+
# Query: KAF7231609.1 mucin-12-like [Nothobranchius furzeri]
# Database: human_prot_db
# Fields: query acc.ver, subject acc.ver, % identity, alignment length, mismatches, gap opens, q. start, q. end, s. start, s. end, evalue, bit score
# 2 hits found
KAF7231609.1	ENSG00000248713|ENSG00000248713.2|ENST00000511828|ENST00000511828.2	42.222	90	47	2	2347	2436	1610	1694	1.22e-10	69.3
KAF7231609.1	ENSG00000248713|ENSG00000248713.2|ENST00000511828|ENST00000511828.2	39.437	71	41	1	982	1052	587	655	0.25	38.5
# BLASTP 2.12.0+
# Query: KAF7231610.1 transcript variant X1 [Nothobranchius furzeri]
# Database: human_prot_db
# Fields: query acc.ver, subject acc.ver, % identity, alignment length, mismatches, gap opens, q. start, q. end, s. start, s. end, evalue, bit score
# 5 hits found
KAF7231610.1	ENSG00000088827|ENSG00000088827.13|ENST00000344754|ENST00000344754.6	32.456	114	71	4	40	148	299	411	1.27e-07	53.5
KAF7231610.1	ENSG00000088827|ENSG00000088827.13|ENST00000344754|ENST00000344754.6	30.851	94	62	2	40	130	683	776	1.59e-05	47.4
KAF7231610.1	ENSG00000088827|ENSG00000088827.13|ENST00000344754|ENST00000344754.6	30.476	105	67	5	40	139	485	588	7.87e-04	42.0
KAF7231610.1	ENSG00000088827|ENSG00000088827.13|ENST00000344754|ENST00000344754.6	29.126	103	69	3	40	139	870	971	0.003	40.4
KAF7231610.1	ENSG00000088827|ENSG00000088827.13|ENST00000344754|ENST00000344754.6	28.049	82	53	3	53	129	226	306	6.7	29.6
# BLASTP 2.12.0+
# Query: KAF7231611.1 transcript variant X2 [Nothobranchius furzeri]
# Database: human_prot_db
# Fields: query acc.ver, subject acc.ver, % identity, alignment length, mismatches, gap opens, q. start, q. end, s. start, s. end, evalue, bit score
# 5 hits found
KAF7231611.1	ENSG00000088827|ENSG00000088827.13|ENST00000344754|ENST00000344754.6	32.456	114	71	4	40	148	299	411	1.27e-07	53.5
KAF7231611.1	ENSG00000088827|ENSG00000088827.13|ENST00000344754|ENST00000344754.6	30.851	94	62	2	40	130	683	776	1.59e-05	47.4
KAF7231611.1	ENSG00000088827|ENSG00000088827.13|ENST00000344754|ENST00000344754.6	30.476	105	67	5	40	139	485	588	7.87e-04	42.0
KAF7231611.1	ENSG00000088827|ENSG00000088827.13|ENST00000344754|ENST00000344754.6	29.126	103	69	3	40	139	870	971	0.003	40.4
KAF7231611.1	ENSG00000088827|ENSG00000088827.13|ENST00000344754|ENST00000344754.6	28.049	82	53	3	53	129	226	306	6.7	29.6
# BLASTP 2.12.0+
# Query: KAF7231612.1 nephronectin-like, partial [Nothobranchius furzeri]
# Database: human_prot_db
# Fields: query acc.ver, subject acc.ver, % identity, alignment length, mismatches, gap opens, q. start, q. end, s. start, s. end, evalue, bit score
# 1 hits found
KAF7231612.1	ENSG00000131503|ENSG00000131503.21|ENST00000360839|ENST00000360839.7	24.194	124	88	3	127	246	1923	2044	1.6	32.7
# BLASTP 2.12.0+
# Query: KAF7231613.1 atrial natriuretic peptide receptor 1-like [Nothobranchius furzeri]
# Database: human_prot_db
# Fields: query acc.ver, subject acc.ver, % identity, alignment length, mismatches, gap opens, q. start, q. end, s. start, s. end, evalue, bit score
# 1 hits found
KAF7231613.1	ENSG00000169418|ENSG00000169418.10|ENST00000368680|ENST00000368680.4	43.182	616	318	8	237	837	457	1055	1.55e-153	479
# BLASTP 2.12.0+
# Query: KAF7231614.1 E3 ubiquitin-protein ligase Topors-like, partial [Nothobranchius furzeri]
# Database: human_prot_db
# Fields: query acc.ver, subject acc.ver, % identity, alignment length, mismatches, gap opens, q. start, q. end, s. start, s. end, evalue, bit score
# 3 hits found
KAF7231614.1	ENSG00000197579|ENSG00000197579.8|ENST00000379858|ENST00000379858.1	41.667	312	143	7	291	585	148	437	1.42e-57	219
KAF7231614.1	ENSG00000197579|ENSG00000197579.8|ENST00000379858|ENST00000379858.1	74.359	78	20	0	106	183	31	108	1.97e-34	145
KAF7231614.1	ENSG00000197579|ENSG00000197579.8|ENST00000379858|ENST00000379858.1	30.168	179	106	6	771	933	725	900	1.56e-04	48.1
# BLASTP 2.12.0+
# Query: KAF7231615.1 transcript variant X2 [Nothobranchius furzeri]
# Database: human_prot_db
# Fields: query acc.ver, subject acc.ver, % identity, alignment length, mismatches, gap opens, q. start, q. end, s. start, s. end, evalue, bit score
# 1 hits found
KAF7231615.1	ENSG00000168772|ENSG00000168772.11|ENST00000394767|ENST00000394767.3	47.872	188	62	7	215	398	212	367	1.57e-38	143
# BLASTP 2.12.0+
# Query: KAF7231616.1 transcript variant X1 [Nothobranchius furzeri]
# Database: human_prot_db
# Fields: query acc.ver, subject acc.ver, % identity, alignment length, mismatches, gap opens, q. start, q. end, s. start, s. end, evalue, bit score
# 1 hits found
KAF7231616.1	ENSG00000168772|ENSG00000168772.11|ENST00000394767|ENST00000394767.3	47.872	188	62	7	215	398	212	367	1.57e-38	143
# BLASTP 2.12.0+
# Query: KAF7231617.1 transcript variant X3 [Nothobranchius furzeri]
# Database: human_prot_db
# Fields: query acc.ver, subject acc.ver, % identity, alignment length, mismatches, gap opens, q. start, q. end, s. start, s. end, evalue, bit score
# 1 hits found
KAF7231617.1	ENSG00000168772|ENSG00000168772.11|ENST00000394767|ENST00000394767.3	47.872	188	62	7	215	398	212	367	1.57e-38	143
# BLASTP 2.12.0+
# Query: KAF7231618.1 mitochondrial-like [Nothobranchius furzeri]
# Database: human_prot_db
# Fields: query acc.ver, subject acc.ver, % identity, alignment length, mismatches, gap opens, q. start, q. end, s. start, s. end, evalue, bit score
# 1 hits found
KAF7231618.1	ENSG00000169230|ENSG00000169230.10|ENST00000303204|ENST00000303204.9	58.046	174	73	0	1	174	1	174	1.36e-76	230
# BLASTP 2.12.0+
# Query: KAF7231619.1 putative LOC107396734-like protein [Nothobranchius furzeri]
# Database: human_prot_db
# Fields: query acc.ver, subject acc.ver, % identity, alignment length, mismatches, gap opens, q. start, q. end, s. start, s. end, evalue, bit score
# 1 hits found
KAF7231619.1	ENSG00000185674|ENSG00000185674.9|ENST00000409238|ENST00000409238.5	35.870	184	106	6	294	476	40	212	1.70e-22	97.1
# BLASTP 2.12.0+
# Query: KAF7231620.1 flocculation protein FLO11-like [Nothobranchius furzeri]
# Database: human_prot_db
# Fields: query acc.ver, subject acc.ver, % identity, alignment length, mismatches, gap opens, q. start, q. end, s. start, s. end, evalue, bit score
# 2 hits found
KAF7231620.1	ENSG00000239779|ENSG00000239779.7|ENST00000409737|ENST00000409737.5	74.138	116	24	3	18	128	25	139	1.60e-45	166
KAF7231620.1	ENSG00000239779|ENSG00000239779.7|ENST00000409737|ENST00000409737.5	55.556	27	12	0	739	765	201	227	1.1	33.9
# BLASTP 2.12.0+
# Query: KAF7231621.1 transcript variant X2 [Nothobranchius furzeri]
# Database: human_prot_db
# Fields: query acc.ver, subject acc.ver, % identity, alignment length, mismatches, gap opens, q. start, q. end, s. start, s. end, evalue, bit score
# 1 hits found
KAF7231621.1	ENSG00000148795|ENSG00000148795.7|ENST00000369887|ENST00000369887.4	40.558	466	275	2	54	517	34	499	2.36e-134	400
# BLASTP 2.12.0+
# Query: KAF7231622.1 transcript variant X1 [Nothobranchius furzeri]
# Database: human_prot_db
# Fields: query acc.ver, subject acc.ver, % identity, alignment length, mismatches, gap opens, q. start, q. end, s. start, s. end, evalue, bit score
# 1 hits found
KAF7231622.1	ENSG00000148795|ENSG00000148795.7|ENST00000369887|ENST00000369887.4	40.558	466	275	2	54	517	34	499	2.36e-134	400
# BLASTP 2.12.0+
# Query: KAF7231623.1 transcript variant X3 [Nothobranchius furzeri]
# Database: human_prot_db
# Fields: query acc.ver, subject acc.ver, % identity, alignment length, mismatches, gap opens, q. start, q. end, s. start, s. end, evalue, bit score
# 1 hits found
KAF7231623.1	ENSG00000148795|ENSG00000148795.7|ENST00000369887|ENST00000369887.4	40.558	466	275	2	54	517	34	499	2.36e-134	400
# BLASTP 2.12.0+
# Query: KAF7231624.1 early growth response protein 1-like, partial [Nothobranchius furzeri]
# Database: human_prot_db
# Fields: query acc.ver, subject acc.ver, % identity, alignment length, mismatches, gap opens, q. start, q. end, s. start, s. end, evalue, bit score
# 1 hits found
KAF7231624.1	ENSG00000120738|ENSG00000120738.8|ENST00000239938|ENST00000239938.5	34.884	344	174	7	21	358	123	422	2.07e-46	167
# BLASTP 2.12.0+
# Query: KAF7231625.1 transcript variant X1 [Nothobranchius furzeri]
# Database: human_prot_db
# Fields: query acc.ver, subject acc.ver, % identity, alignment length, mismatches, gap opens, q. start, q. end, s. start, s. end, evalue, bit score
# 2 hits found
KAF7231625.1	ENSG00000163013|ENSG00000163013.12|ENST00000521871|ENST00000521871.5	42.363	694	330	10	133	779	203	873	9.20e-172	518
KAF7231625.1	ENSG00000163013|ENSG00000163013.12|ENST00000521871|ENST00000521871.5	58.140	43	18	0	3	45	2	44	2.87e-07	55.8
# BLASTP 2.12.0+
# Query: KAF7231626.1 transcript variant X2 [Nothobranchius furzeri]
# Database: human_prot_db
# Fields: query acc.ver, subject acc.ver, % identity, alignment length, mismatches, gap opens, q. start, q. end, s. start, s. end, evalue, bit score
# 2 hits found
KAF7231626.1	ENSG00000163013|ENSG00000163013.12|ENST00000521871|ENST00000521871.5	42.363	694	330	10	133	779	203	873	9.20e-172	518
KAF7231626.1	ENSG00000163013|ENSG00000163013.12|ENST00000521871|ENST00000521871.5	58.140	43	18	0	3	45	2	44	2.87e-07	55.8
# BLASTP 2.12.0+
# Query: KAF7231627.1 ceramide-1-phosphate transfer protein-like [Nothobranchius furzeri]
# Database: human_prot_db
# Fields: query acc.ver, subject acc.ver, % identity, alignment length, mismatches, gap opens, q. start, q. end, s. start, s. end, evalue, bit score
# 1 hits found
KAF7231627.1	ENSG00000224051|ENSG00000224051.7|ENST00000343938|ENST00000343938.9	33.476	233	126	4	129	358	8	214	5.87e-35	129
# BLASTP 2.12.0+
# Query: KAF7231628.1 transcript variant X1 [Nothobranchius furzeri]
# Database: human_prot_db
# Fields: query acc.ver, subject acc.ver, % identity, alignment length, mismatches, gap opens, q. start, q. end, s. start, s. end, evalue, bit score
# 3 hits found
KAF7231628.1	ENSG00000185252|ENSG00000185252.19|ENST00000611540|ENST00000611540.4	41.158	311	180	2	651	959	245	554	6.84e-72	252
KAF7231628.1	ENSG00000185252|ENSG00000185252.19|ENST00000611540|ENST00000611540.4	33.831	402	254	6	566	965	192	583	3.62e-61	222
KAF7231628.1	ENSG00000185252|ENSG00000185252.19|ENST00000611540|ENST00000611540.4	35.897	234	139	3	623	850	357	585	2.41e-31	132
# BLASTP 2.12.0+
# Query: KAF7231629.1 transcript variant X2 [Nothobranchius furzeri]
# Database: human_prot_db
# Fields: query acc.ver, subject acc.ver, % identity, alignment length, mismatches, gap opens, q. start, q. end, s. start, s. end, evalue, bit score
# 3 hits found
KAF7231629.1	ENSG00000185252|ENSG00000185252.19|ENST00000611540|ENST00000611540.4	41.158	311	180	2	537	845	245	554	3.67e-72	251
KAF7231629.1	ENSG00000185252|ENSG00000185252.19|ENST00000611540|ENST00000611540.4	33.747	403	255	6	451	851	191	583	1.84e-61	221
KAF7231629.1	ENSG00000185252|ENSG00000185252.19|ENST00000611540|ENST00000611540.4	35.897	234	139	3	509	736	357	585	2.57e-31	132
# BLASTP 2.12.0+
# Query: KAF7231630.1 transcript variant X2 [Nothobranchius furzeri]
# Database: human_prot_db
# Fields: query acc.ver, subject acc.ver, % identity, alignment length, mismatches, gap opens, q. start, q. end, s. start, s. end, evalue, bit score
# 1 hits found
KAF7231630.1	ENSG00000164010|ENSG00000164010.15|ENST00000372514|ENST00000372514.7	20.548	146	111	3	8	150	38	181	0.14	34.3
# BLASTP 2.12.0+
# Query: KAF7231631.1 transcript variant X1 [Nothobranchius furzeri]
# Database: human_prot_db
# Fields: query acc.ver, subject acc.ver, % identity, alignment length, mismatches, gap opens, q. start, q. end, s. start, s. end, evalue, bit score
# 1 hits found
KAF7231631.1	ENSG00000149575|ENSG00000149575.9|ENST00000278947|ENST00000278947.6	31.579	95	58	2	75	164	94	186	0.22	33.5
# BLASTP 2.12.0+
# Query: KAF7231632.1 myelin-oligodendrocyte glycoprotein-like [Nothobranchius furzeri]
# Database: human_prot_db
# Fields: query acc.ver, subject acc.ver, % identity, alignment length, mismatches, gap opens, q. start, q. end, s. start, s. end, evalue, bit score
# 1 hits found
KAF7231632.1	ENSG00000134258|ENSG00000134258.17|ENST00000369458|ENST00000369458.8	35.802	81	50	2	28	107	53	132	4.29e-10	60.5
# BLASTP 2.12.0+
# Query: KAF7231633.1 zinc finger protein 157-like [Nothobranchius furzeri]
# Database: human_prot_db
# Fields: query acc.ver, subject acc.ver, % identity, alignment length, mismatches, gap opens, q. start, q. end, s. start, s. end, evalue, bit score
# 5 hits found
KAF7231633.1	ENSG00000145908|ENSG00000145908.13|ENST00000446148|ENST00000446148.6	43.046	302	161	4	353	644	315	615	2.67e-68	236
KAF7231633.1	ENSG00000145908|ENSG00000145908.13|ENST00000446148|ENST00000446148.6	42.182	275	152	3	373	645	287	556	8.71e-57	204
KAF7231633.1	ENSG00000145908|ENSG00000145908.13|ENST00000446148|ENST00000446148.6	39.362	282	138	3	393	645	251	528	4.88e-52	191
KAF7231633.1	ENSG00000145908|ENSG00000145908.13|ENST00000446148|ENST00000446148.6	41.150	226	130	2	369	592	395	619	1.25e-43	167
KAF7231633.1	ENSG00000145908|ENSG00000145908.13|ENST00000446148|ENST00000446148.6	33.621	116	77	0	529	644	220	335	2.08e-13	75.1
# BLASTP 2.12.0+
# Query: KAF7231634.1 lecithin retinol acyltransferase-like [Nothobranchius furzeri]
# Database: human_prot_db
# Fields: query acc.ver, subject acc.ver, % identity, alignment length, mismatches, gap opens, q. start, q. end, s. start, s. end, evalue, bit score
# 1 hits found
KAF7231634.1	ENSG00000121207|ENSG00000121207.12|ENST00000507827|ENST00000507827.5	60.541	185	73	0	45	229	45	229	1.24e-80	242
# BLASTP 2.12.0+
# Query: KAF7231635.1 transcript variant X2 [Nothobranchius furzeri]
# Database: human_prot_db
# Fields: query acc.ver, subject acc.ver, % identity, alignment length, mismatches, gap opens, q. start, q. end, s. start, s. end, evalue, bit score
# 1 hits found
KAF7231635.1	ENSG00000121207|ENSG00000121207.12|ENST00000507827|ENST00000507827.5	51.500	200	95	2	43	241	32	230	2.30e-66	206
# BLASTP 2.12.0+
# Query: KAF7231636.1 transcript variant X1 [Nothobranchius furzeri]
# Database: human_prot_db
# Fields: query acc.ver, subject acc.ver, % identity, alignment length, mismatches, gap opens, q. start, q. end, s. start, s. end, evalue, bit score
# 1 hits found
KAF7231636.1	ENSG00000121207|ENSG00000121207.12|ENST00000507827|ENST00000507827.5	58.503	147	60	1	43	188	32	178	3.04e-52	171
# BLASTP 2.12.0+
# Query: KAF7231637.1 zinc finger protein 250-like [Nothobranchius furzeri]
# Database: human_prot_db
# Fields: query acc.ver, subject acc.ver, % identity, alignment length, mismatches, gap opens, q. start, q. end, s. start, s. end, evalue, bit score
# 9 hits found
KAF7231637.1	ENSG00000272602|ENSG00000272602.6|ENST00000608255|ENST00000608255.2	44.561	285	156	1	155	439	15	297	1.28e-79	262
KAF7231637.1	ENSG00000272602|ENSG00000272602.6|ENST00000608255|ENST00000608255.2	39.936	313	158	3	155	439	127	437	1.33e-76	254
KAF7231637.1	ENSG00000272602|ENSG00000272602.6|ENST00000608255|ENST00000608255.2	42.456	285	162	1	155	439	43	325	6.12e-75	250
KAF7231637.1	ENSG00000272602|ENSG00000272602.6|ENST00000608255|ENST00000608255.2	40.702	285	167	1	155	439	99	381	2.61e-74	248
KAF7231637.1	ENSG00000272602|ENSG00000272602.6|ENST00000608255|ENST00000608255.2	45.833	240	130	0	201	440	3	242	3.40e-72	243
KAF7231637.1	ENSG00000272602|ENSG00000272602.6|ENST00000608255|ENST00000608255.2	40.000	285	169	1	155	439	71	353	1.73e-70	238
KAF7231637.1	ENSG00000272602|ENSG00000272602.6|ENST00000608255|ENST00000608255.2	40.071	282	167	1	155	436	183	462	6.68e-69	234
KAF7231637.1	ENSG00000272602|ENSG00000272602.6|ENST00000608255|ENST00000608255.2	47.887	213	111	0	228	440	2	214	4.08e-66	226
KAF7231637.1	ENSG00000272602|ENSG00000272602.6|ENST00000608255|ENST00000608255.2	36.047	172	108	1	155	326	295	464	1.39e-29	124
# BLASTP 2.12.0+
# Query: KAF7231638.1 putative LOC107396908-like protein [Nothobranchius furzeri]
# Database: human_prot_db
# Fields: query acc.ver, subject acc.ver, % identity, alignment length, mismatches, gap opens, q. start, q. end, s. start, s. end, evalue, bit score
# 3 hits found
KAF7231638.1	ENSG00000162576|ENSG00000162576.17|ENST00000445648|ENST00000445648.5	23.500	200	104	6	337	498	105	293	9.03e-08	56.2
KAF7231638.1	ENSG00000162576|ENSG00000162576.17|ENST00000445648|ENST00000445648.5	24.155	207	124	7	76	275	106	286	0.77	34.3
KAF7231638.1	ENSG00000162576|ENSG00000162576.17|ENST00000445648|ENST00000445648.5	36.667	60	33	3	76	130	241	300	4.8	31.6
# BLASTP 2.12.0+
# Query: KAF7231639.1 transcript variant X3 [Nothobranchius furzeri]
# Database: human_prot_db
# Fields: query acc.ver, subject acc.ver, % identity, alignment length, mismatches, gap opens, q. start, q. end, s. start, s. end, evalue, bit score
# 1 hits found
KAF7231639.1	ENSG00000162746|ENSG00000162746.14|ENST00000336830|ENST00000336830.9	25.478	157	100	4	13	164	25	169	9.61e-09	56.6
# BLASTP 2.12.0+
# Query: KAF7231640.1 transcript variant X4 [Nothobranchius furzeri]
# Database: human_prot_db
# Fields: query acc.ver, subject acc.ver, % identity, alignment length, mismatches, gap opens, q. start, q. end, s. start, s. end, evalue, bit score
# 1 hits found
KAF7231640.1	ENSG00000162746|ENSG00000162746.14|ENST00000336830|ENST00000336830.9	25.478	157	100	4	14	165	25	169	9.05e-09	56.6
# BLASTP 2.12.0+
# Query: KAF7231641.1 transcript variant X1 [Nothobranchius furzeri]
# Database: human_prot_db
# Fields: query acc.ver, subject acc.ver, % identity, alignment length, mismatches, gap opens, q. start, q. end, s. start, s. end, evalue, bit score
# 1 hits found
KAF7231641.1	ENSG00000162746|ENSG00000162746.14|ENST00000336830|ENST00000336830.9	25.478	157	100	4	14	165	25	169	9.53e-09	56.6
# BLASTP 2.12.0+
# Query: KAF7231642.1 transcript variant X2 [Nothobranchius furzeri]
# Database: human_prot_db
# Fields: query acc.ver, subject acc.ver, % identity, alignment length, mismatches, gap opens, q. start, q. end, s. start, s. end, evalue, bit score
# 1 hits found
KAF7231642.1	ENSG00000162746|ENSG00000162746.14|ENST00000336830|ENST00000336830.9	25.478	157	100	4	14	165	25	169	9.53e-09	56.6
# BLASTP 2.12.0+
# Query: KAF7231643.1 butyrophilin subfamily 3 member A2-like [Nothobranchius furzeri]
# Database: human_prot_db
# Fields: query acc.ver, subject acc.ver, % identity, alignment length, mismatches, gap opens, q. start, q. end, s. start, s. end, evalue, bit score
# 1 hits found
KAF7231643.1	ENSG00000124557|ENSG00000124557.14|ENST00000684113|ENST00000684113.1	28.205	234	158	6	30	260	36	262	2.54e-21	98.2
# BLASTP 2.12.0+
# Query: KAF7231644.1 butyrophilin subfamily 3 member A2-like [Nothobranchius furzeri]
# Database: human_prot_db
# Fields: query acc.ver, subject acc.ver, % identity, alignment length, mismatches, gap opens, q. start, q. end, s. start, s. end, evalue, bit score
# 1 hits found
KAF7231644.1	ENSG00000124557|ENSG00000124557.14|ENST00000684113|ENST00000684113.1	28.390	236	160	7	46	277	36	266	4.67e-21	97.4
# BLASTP 2.12.0+
# Query: KAF7231645.1 solute carrier family 22 member 16-like [Nothobranchius furzeri]
# Database: human_prot_db
# Fields: query acc.ver, subject acc.ver, % identity, alignment length, mismatches, gap opens, q. start, q. end, s. start, s. end, evalue, bit score
# 1 hits found
KAF7231645.1	ENSG00000004809|ENSG00000004809.14|ENST00000368919|ENST00000368919.8	65.049	103	36	0	1	103	448	550	1.18e-39	140
# BLASTP 2.12.0+
# Query: KAF7231646.1 carboxypeptidase Z-like [Nothobranchius furzeri]
# Database: human_prot_db
# Fields: query acc.ver, subject acc.ver, % identity, alignment length, mismatches, gap opens, q. start, q. end, s. start, s. end, evalue, bit score
# 1 hits found
KAF7231646.1	ENSG00000109625|ENSG00000109625.19|ENST00000360986|ENST00000360986.9	54.878	656	259	10	16	658	20	651	0.0	726
# BLASTP 2.12.0+
# Query: KAF7231647.1 G-protein coupled receptor 26-like [Nothobranchius furzeri]
# Database: human_prot_db
# Fields: query acc.ver, subject acc.ver, % identity, alignment length, mismatches, gap opens, q. start, q. end, s. start, s. end, evalue, bit score
# 1 hits found
KAF7231647.1	ENSG00000154478|ENSG00000154478.4|ENST00000284674|ENST00000284674.2	61.747	332	126	1	1	332	1	331	1.28e-148	423
# BLASTP 2.12.0+
# Query: KAF7231648.1 transcript variant X1 [Nothobranchius furzeri]
# Database: human_prot_db
# Fields: query acc.ver, subject acc.ver, % identity, alignment length, mismatches, gap opens, q. start, q. end, s. start, s. end, evalue, bit score
# 1 hits found
KAF7231648.1	ENSG00000131018|ENSG00000131018.25|ENST00000367255|ENST00000367255.10	32.927	82	49	2	139	220	4767	4842	1.3	32.0
# BLASTP 2.12.0+
# Query: KAF7231649.1 transcript variant X2 [Nothobranchius furzeri]
# Database: human_prot_db
# Fields: query acc.ver, subject acc.ver, % identity, alignment length, mismatches, gap opens, q. start, q. end, s. start, s. end, evalue, bit score
# 1 hits found
KAF7231649.1	ENSG00000131018|ENSG00000131018.25|ENST00000367255|ENST00000367255.10	34.568	81	48	2	139	219	4767	4842	1.2	32.0
# BLASTP 2.12.0+
# Query: KAF7231650.1 cholinergic receptor nicotinic alpha 2 subunit [Nothobranchius furzeri]
# Database: human_prot_db
# Fields: query acc.ver, subject acc.ver, % identity, alignment length, mismatches, gap opens, q. start, q. end, s. start, s. end, evalue, bit score
# 1 hits found
KAF7231650.1	ENSG00000120903|ENSG00000120903.13|ENST00000520933|ENST00000520933.7	67.992	528	126	3	14	541	23	507	0.0	693
# BLASTP 2.12.0+
# Query: KAF7231651.1 transcript variant X3 [Nothobranchius furzeri]
# Database: human_prot_db
# Fields: query acc.ver, subject acc.ver, % identity, alignment length, mismatches, gap opens, q. start, q. end, s. start, s. end, evalue, bit score
# 1 hits found
KAF7231651.1	ENSG00000120899|ENSG00000120899.18|ENST00000397501|ENST00000397501.5	61.048	973	356	12	37	990	38	1006	0.0	1203
# BLASTP 2.12.0+
# Query: KAF7231652.1 transcript variant X1 [Nothobranchius furzeri]
# Database: human_prot_db
# Fields: query acc.ver, subject acc.ver, % identity, alignment length, mismatches, gap opens, q. start, q. end, s. start, s. end, evalue, bit score
# 1 hits found
KAF7231652.1	ENSG00000120899|ENSG00000120899.18|ENST00000397501|ENST00000397501.5	60.946	973	358	13	37	991	38	1006	0.0	1199
# BLASTP 2.12.0+
# Query: KAF7231653.1 transcript variant X2 [Nothobranchius furzeri]
# Database: human_prot_db
# Fields: query acc.ver, subject acc.ver, % identity, alignment length, mismatches, gap opens, q. start, q. end, s. start, s. end, evalue, bit score
# 1 hits found
KAF7231653.1	ENSG00000120899|ENSG00000120899.18|ENST00000397501|ENST00000397501.5	60.946	973	358	13	37	991	38	1006	0.0	1199
# BLASTP 2.12.0+
# Query: KAF7231654.1 putative LOC107397214-like protein [Nothobranchius furzeri]
# Database: human_prot_db
# Fields: query acc.ver, subject acc.ver, % identity, alignment length, mismatches, gap opens, q. start, q. end, s. start, s. end, evalue, bit score
# 1 hits found
KAF7231654.1	ENSG00000169344|ENSG00000169344.16|ENST00000570689|ENST00000570689.5	41.781	146	78	5	21	165	150	289	3.85e-30	121
# BLASTP 2.12.0+
# Query: KAF7231655.1 actin filament-associated protein 1-like 1, partial [Nothobranchius furzeri]
# Database: human_prot_db
# Fields: query acc.ver, subject acc.ver, % identity, alignment length, mismatches, gap opens, q. start, q. end, s. start, s. end, evalue, bit score
# 1 hits found
KAF7231655.1	ENSG00000157510|ENSG00000157510.14|ENST00000296721|ENST00000296721.9	52.542	767	329	14	1	737	6	767	0.0	659
# BLASTP 2.12.0+
# Query: KAF7231656.1 gamma-aminobutyric acid receptor subunit pi-like [Nothobranchius furzeri]
# Database: human_prot_db
# Fields: query acc.ver, subject acc.ver, % identity, alignment length, mismatches, gap opens, q. start, q. end, s. start, s. end, evalue, bit score
# 1 hits found
KAF7231656.1	ENSG00000094755|ENSG00000094755.17|ENST00000518525|ENST00000518525.5	58.537	410	162	3	37	446	39	440	1.37e-167	479
# BLASTP 2.12.0+
# Query: KAF7231657.1 transcript variant X2 [Nothobranchius furzeri]
# Database: human_prot_db
# Fields: query acc.ver, subject acc.ver, % identity, alignment length, mismatches, gap opens, q. start, q. end, s. start, s. end, evalue, bit score
# 2 hits found
KAF7231657.1	ENSG00000113916|ENSG00000113916.18|ENST00000621333|ENST00000621333.4	49.558	339	124	7	222	531	330	650	1.44e-89	289
KAF7231657.1	ENSG00000113916|ENSG00000113916.18|ENST00000621333|ENST00000621333.4	46.259	147	69	2	23	167	10	148	1.10e-30	127
# BLASTP 2.12.0+
# Query: KAF7231658.1 transcript variant X3 [Nothobranchius furzeri]
# Database: human_prot_db
# Fields: query acc.ver, subject acc.ver, % identity, alignment length, mismatches, gap opens, q. start, q. end, s. start, s. end, evalue, bit score
# 1 hits found
KAF7231658.1	ENSG00000161940|ENSG00000161940.11|ENST00000293805|ENST00000293805.10	42.007	538	208	13	19	522	12	479	2.14e-101	315
# BLASTP 2.12.0+
# Query: KAF7231659.1 transcript variant X1 [Nothobranchius furzeri]
# Database: human_prot_db
# Fields: query acc.ver, subject acc.ver, % identity, alignment length, mismatches, gap opens, q. start, q. end, s. start, s. end, evalue, bit score
# 2 hits found
KAF7231659.1	ENSG00000113916|ENSG00000113916.18|ENST00000621333|ENST00000621333.4	49.558	339	124	7	222	531	330	650	1.44e-89	289
KAF7231659.1	ENSG00000113916|ENSG00000113916.18|ENST00000621333|ENST00000621333.4	46.259	147	69	2	23	167	10	148	1.10e-30	127
# BLASTP 2.12.0+
# Query: KAF7231660.1 transcript variant X5 [Nothobranchius furzeri]
# Database: human_prot_db
# Fields: query acc.ver, subject acc.ver, % identity, alignment length, mismatches, gap opens, q. start, q. end, s. start, s. end, evalue, bit score
# 2 hits found
KAF7231660.1	ENSG00000113916|ENSG00000113916.18|ENST00000621333|ENST00000621333.4	50.155	323	130	5	222	515	330	650	6.86e-90	290
KAF7231660.1	ENSG00000113916|ENSG00000113916.18|ENST00000621333|ENST00000621333.4	46.259	147	69	2	23	167	10	148	1.11e-30	127
# BLASTP 2.12.0+
# Query: KAF7231661.1 transcript variant X4 [Nothobranchius furzeri]
# Database: human_prot_db
# Fields: query acc.ver, subject acc.ver, % identity, alignment length, mismatches, gap opens, q. start, q. end, s. start, s. end, evalue, bit score
# 2 hits found
KAF7231661.1	ENSG00000113916|ENSG00000113916.18|ENST00000621333|ENST00000621333.4	50.151	331	119	7	222	516	330	650	8.46e-90	289
KAF7231661.1	ENSG00000113916|ENSG00000113916.18|ENST00000621333|ENST00000621333.4	46.259	147	69	2	23	167	10	148	1.17e-30	127
# BLASTP 2.12.0+
# Query: KAF7231662.1 transcript variant X1 [Nothobranchius furzeri]
# Database: human_prot_db
# Fields: query acc.ver, subject acc.ver, % identity, alignment length, mismatches, gap opens, q. start, q. end, s. start, s. end, evalue, bit score
# 1 hits found
KAF7231662.1	ENSG00000087077|ENSG00000087077.14|ENST00000200457|ENST00000200457.9	45.455	583	189	15	1	561	1	476	1.61e-140	416
# BLASTP 2.12.0+
# Query: KAF7231663.1 transcript variant X6 [Nothobranchius furzeri]
# Database: human_prot_db
# Fields: query acc.ver, subject acc.ver, % identity, alignment length, mismatches, gap opens, q. start, q. end, s. start, s. end, evalue, bit score
# 1 hits found
KAF7231663.1	ENSG00000087077|ENSG00000087077.14|ENST00000200457|ENST00000200457.9	45.470	585	185	16	1	560	1	476	2.95e-140	416
# BLASTP 2.12.0+
# Query: KAF7231664.1 transcript variant X3 [Nothobranchius furzeri]
# Database: human_prot_db
# Fields: query acc.ver, subject acc.ver, % identity, alignment length, mismatches, gap opens, q. start, q. end, s. start, s. end, evalue, bit score
# 1 hits found
KAF7231664.1	ENSG00000087077|ENSG00000087077.14|ENST00000200457|ENST00000200457.9	45.455	583	189	15	1	561	1	476	1.61e-140	416
# BLASTP 2.12.0+
# Query: KAF7231665.1 transcript variant X2 [Nothobranchius furzeri]
# Database: human_prot_db
# Fields: query acc.ver, subject acc.ver, % identity, alignment length, mismatches, gap opens, q. start, q. end, s. start, s. end, evalue, bit score
# 1 hits found
KAF7231665.1	ENSG00000087077|ENSG00000087077.14|ENST00000200457|ENST00000200457.9	45.455	583	189	15	1	561	1	476	1.61e-140	416
# BLASTP 2.12.0+
# Query: KAF7231666.1 transcript variant X4 [Nothobranchius furzeri]
# Database: human_prot_db
# Fields: query acc.ver, subject acc.ver, % identity, alignment length, mismatches, gap opens, q. start, q. end, s. start, s. end, evalue, bit score
# 1 hits found
KAF7231666.1	ENSG00000087077|ENSG00000087077.14|ENST00000200457|ENST00000200457.9	45.455	583	189	15	1	561	1	476	1.61e-140	416
# BLASTP 2.12.0+
# Query: KAF7231667.1 transcript variant X5 [Nothobranchius furzeri]
# Database: human_prot_db
# Fields: query acc.ver, subject acc.ver, % identity, alignment length, mismatches, gap opens, q. start, q. end, s. start, s. end, evalue, bit score
# 1 hits found
KAF7231667.1	ENSG00000087077|ENSG00000087077.14|ENST00000200457|ENST00000200457.9	45.455	583	189	15	1	561	1	476	1.61e-140	416
# BLASTP 2.12.0+
# Query: KAF7231668.1 putative LOC107397291-like protein [Nothobranchius furzeri]
# Database: human_prot_db
# Fields: query acc.ver, subject acc.ver, % identity, alignment length, mismatches, gap opens, q. start, q. end, s. start, s. end, evalue, bit score
# 1 hits found
KAF7231668.1	ENSG00000116996|ENSG00000116996.10|ENST00000611898|ENST00000611898.4	22.680	97	67	2	580	671	178	271	0.56	35.4
# BLASTP 2.12.0+
# Query: KAF7231669.1 transcript variant X2 [Nothobranchius furzeri]
# Database: human_prot_db
# Fields: query acc.ver, subject acc.ver, % identity, alignment length, mismatches, gap opens, q. start, q. end, s. start, s. end, evalue, bit score
# 1 hits found
KAF7231669.1	ENSG00000066248|ENSG00000066248.15|ENST00000373552|ENST00000373552.8	43.498	446	246	3	503	946	159	600	3.12e-119	379
# BLASTP 2.12.0+
# Query: KAF7231670.1 transcript variant X1 [Nothobranchius furzeri]
# Database: human_prot_db
# Fields: query acc.ver, subject acc.ver, % identity, alignment length, mismatches, gap opens, q. start, q. end, s. start, s. end, evalue, bit score
# 1 hits found
KAF7231670.1	ENSG00000066248|ENSG00000066248.15|ENST00000373552|ENST00000373552.8	43.498	446	246	3	504	947	159	600	4.06e-119	378
# BLASTP 2.12.0+
# Query: KAF7231671.1 triokinase and FMN cyclase [Nothobranchius furzeri]
# Database: human_prot_db
# Fields: query acc.ver, subject acc.ver, % identity, alignment length, mismatches, gap opens, q. start, q. end, s. start, s. end, evalue, bit score
# 1 hits found
KAF7231671.1	ENSG00000149476|ENSG00000149476.16|ENST00000394900|ENST00000394900.8	56.370	573	248	2	5	577	4	574	0.0	601
# BLASTP 2.12.0+
# Query: KAF7231672.1 transcript variant X1 [Nothobranchius furzeri]
# Database: human_prot_db
# Fields: query acc.ver, subject acc.ver, % identity, alignment length, mismatches, gap opens, q. start, q. end, s. start, s. end, evalue, bit score
# 1 hits found
KAF7231672.1	ENSG00000114200|ENSG00000114200.10|ENST00000264381|ENST00000264381.8	29.333	75	49	1	340	414	179	249	1.5	33.5
# BLASTP 2.12.0+
# Query: KAF7231673.1 transcript variant X2 [Nothobranchius furzeri]
# Database: human_prot_db
# Fields: query acc.ver, subject acc.ver, % identity, alignment length, mismatches, gap opens, q. start, q. end, s. start, s. end, evalue, bit score
# 1 hits found
KAF7231673.1	ENSG00000114200|ENSG00000114200.10|ENST00000482958|ENST00000482958.1	29.333	75	49	1	339	413	179	249	1.5	33.5
# BLASTP 2.12.0+
# Query: KAF7231674.1 ladderlectin-like [Nothobranchius furzeri]
# Database: human_prot_db
# Fields: query acc.ver, subject acc.ver, % identity, alignment length, mismatches, gap opens, q. start, q. end, s. start, s. end, evalue, bit score
# 1 hits found
KAF7231674.1	ENSG00000157766|ENSG00000157766.19|ENST00000352105|ENST00000352105.11	31.655	139	86	3	16	151	2276	2408	1.58e-17	80.1
# BLASTP 2.12.0+
# Query: KAF7231675.1 E3 ubiquitin-protein ligase TRIM39-like [Nothobranchius furzeri]
# Database: human_prot_db
# Fields: query acc.ver, subject acc.ver, % identity, alignment length, mismatches, gap opens, q. start, q. end, s. start, s. end, evalue, bit score
# 2 hits found
KAF7231675.1	ENSG00000226437|ENSG00000226437.10|ENST00000450778|ENST00000450778.6	35.437	412	224	13	194	597	106	483	2.78e-61	212
KAF7231675.1	ENSG00000226437|ENSG00000226437.10|ENST00000450778|ENST00000450778.6	38.667	75	41	3	10	80	24	97	6.91e-09	60.1
# BLASTP 2.12.0+
# Query: KAF7231676.1 ANK repeat and PH domain-containing protein 2-like [Nothobranchius furzeri]
# Database: human_prot_db
# Fields: query acc.ver, subject acc.ver, % identity, alignment length, mismatches, gap opens, q. start, q. end, s. start, s. end, evalue, bit score
# 1 hits found
KAF7231676.1	ENSG00000047365|ENSG00000047365.12|ENST00000618163|ENST00000618163.1	47.727	308	155	3	1	305	518	822	2.98e-91	296
# BLASTP 2.12.0+
# Query: KAF7231677.1 transcript variant X1 [Nothobranchius furzeri]
# Database: human_prot_db
# Fields: query acc.ver, subject acc.ver, % identity, alignment length, mismatches, gap opens, q. start, q. end, s. start, s. end, evalue, bit score
# 1 hits found
KAF7231677.1	ENSG00000116514|ENSG00000116514.17|ENST00000373456|ENST00000373456.11	27.586	145	91	6	100	239	185	320	7.12e-05	45.4
# BLASTP 2.12.0+
# Query: KAF7231678.1 transcript variant X2 [Nothobranchius furzeri]
# Database: human_prot_db
# Fields: query acc.ver, subject acc.ver, % identity, alignment length, mismatches, gap opens, q. start, q. end, s. start, s. end, evalue, bit score
# 1 hits found
KAF7231678.1	ENSG00000116514|ENSG00000116514.17|ENST00000373456|ENST00000373456.11	25.000	204	130	8	41	239	135	320	1.48e-05	47.8
# BLASTP 2.12.0+
# Query: KAF7231679.1 P2X purinoceptor 7-like, partial [Nothobranchius furzeri]
# Database: human_prot_db
# Fields: query acc.ver, subject acc.ver, % identity, alignment length, mismatches, gap opens, q. start, q. end, s. start, s. end, evalue, bit score
# 1 hits found
KAF7231679.1	ENSG00000089041|ENSG00000089041.17|ENST00000328963|ENST00000328963.10	34.091	132	60	5	72	192	476	591	5.17e-10	59.7
# BLASTP 2.12.0+
# Query: KAF7231680.1 ubiquitin carboxyl-terminal hydrolase 17-like protein A [Nothobranchius furzeri]
# Database: human_prot_db
# Fields: query acc.ver, subject acc.ver, % identity, alignment length, mismatches, gap opens, q. start, q. end, s. start, s. end, evalue, bit score
# 1 hits found
KAF7231680.1	ENSG00000152484|ENSG00000152484.14|ENST00000282344|ENST00000282344.11	28.529	340	179	10	33	316	38	369	1.11e-26	114
# BLASTP 2.12.0+
# Query: KAF7231681.1 transcript variant X1 [Nothobranchius furzeri]
# Database: human_prot_db
# Fields: query acc.ver, subject acc.ver, % identity, alignment length, mismatches, gap opens, q. start, q. end, s. start, s. end, evalue, bit score
# 5 hits found
KAF7231681.1	ENSG00000088827|ENSG00000088827.13|ENST00000344754|ENST00000344754.6	28.877	187	103	8	51	223	241	411	7.51e-10	61.6
KAF7231681.1	ENSG00000088827|ENSG00000088827.13|ENST00000344754|ENST00000344754.6	29.600	125	78	4	100	215	848	971	2.17e-05	47.8
KAF7231681.1	ENSG00000088827|ENSG00000088827.13|ENST00000344754|ENST00000344754.6	29.897	97	65	2	113	206	680	776	6.75e-05	46.2
KAF7231681.1	ENSG00000088827|ENSG00000088827.13|ENST00000344754|ENST00000344754.6	32.381	105	65	5	116	215	485	588	1.39e-04	45.4
KAF7231681.1	ENSG00000088827|ENSG00000088827.13|ENST00000344754|ENST00000344754.6	28.049	82	53	3	129	205	226	306	2.7	31.6
# BLASTP 2.12.0+
# Query: KAF7231682.1 transcript variant X2 [Nothobranchius furzeri]
# Database: human_prot_db
# Fields: query acc.ver, subject acc.ver, % identity, alignment length, mismatches, gap opens, q. start, q. end, s. start, s. end, evalue, bit score
# 5 hits found
KAF7231682.1	ENSG00000088827|ENSG00000088827.13|ENST00000344754|ENST00000344754.6	28.877	187	103	8	7	179	241	411	7.14e-10	61.2
KAF7231682.1	ENSG00000088827|ENSG00000088827.13|ENST00000344754|ENST00000344754.6	29.600	125	78	4	56	171	848	971	1.02e-05	48.5
KAF7231682.1	ENSG00000088827|ENSG00000088827.13|ENST00000344754|ENST00000344754.6	29.897	97	65	2	69	162	680	776	3.34e-05	47.0
KAF7231682.1	ENSG00000088827|ENSG00000088827.13|ENST00000344754|ENST00000344754.6	32.381	105	65	5	72	171	485	588	7.19e-05	45.8
KAF7231682.1	ENSG00000088827|ENSG00000088827.13|ENST00000344754|ENST00000344754.6	28.049	82	53	3	85	161	226	306	3.2	31.2
# BLASTP 2.12.0+
# Query: KAF7231683.1 transcript variant X1 [Nothobranchius furzeri]
# Database: human_prot_db
# Fields: query acc.ver, subject acc.ver, % identity, alignment length, mismatches, gap opens, q. start, q. end, s. start, s. end, evalue, bit score
# 1 hits found
KAF7231683.1	ENSG00000157514|ENSG00000157514.17|ENST00000372397|ENST00000372397.6	65.753	73	25	0	288	360	29	101	5.85e-23	94.7
# BLASTP 2.12.0+
# Query: KAF7231684.1 transcript variant X2 [Nothobranchius furzeri]
# Database: human_prot_db
# Fields: query acc.ver, subject acc.ver, % identity, alignment length, mismatches, gap opens, q. start, q. end, s. start, s. end, evalue, bit score
# 1 hits found
KAF7231684.1	ENSG00000157514|ENSG00000157514.17|ENST00000372397|ENST00000372397.6	65.753	73	25	0	288	360	29	101	5.85e-23	94.7
# BLASTP 2.12.0+
# Query: KAF7231685.1 5-bisphosphate 3-kinase catalytic subunit alpha isoform-like [Nothobranchius furzeri]
# Database: human_prot_db
# Fields: query acc.ver, subject acc.ver, % identity, alignment length, mismatches, gap opens, q. start, q. end, s. start, s. end, evalue, bit score
# 1 hits found
KAF7231685.1	ENSG00000121879|ENSG00000121879.6|ENST00000263967|ENST00000263967.4	80.394	1066	206	2	1	1065	1	1064	0.0	1821
# BLASTP 2.12.0+
# Query: KAF7231686.1 putative LOC107372397-like protein [Nothobranchius furzeri]
# Database: human_prot_db
# Fields: query acc.ver, subject acc.ver, % identity, alignment length, mismatches, gap opens, q. start, q. end, s. start, s. end, evalue, bit score
# 1 hits found
KAF7231686.1	ENSG00000204655|ENSG00000204655.12|ENST00000485211|ENST00000485211.5	35.227	88	54	2	27	112	12	98	5.76e-10	57.0
# BLASTP 2.12.0+
# Query: KAF7231687.1 WD repeat domain 55 [Nothobranchius furzeri]
# Database: human_prot_db
# Fields: query acc.ver, subject acc.ver, % identity, alignment length, mismatches, gap opens, q. start, q. end, s. start, s. end, evalue, bit score
# 1 hits found
KAF7231687.1	ENSG00000120314|ENSG00000120314.19|ENST00000358337|ENST00000358337.10	62.667	375	138	2	34	406	9	383	7.91e-177	499
# BLASTP 2.12.0+
# Query: KAF7231688.1 olfactory receptor 2A25-like [Nothobranchius furzeri]
# Database: human_prot_db
# Fields: query acc.ver, subject acc.ver, % identity, alignment length, mismatches, gap opens, q. start, q. end, s. start, s. end, evalue, bit score
# 1 hits found
KAF7231688.1	ENSG00000188000|ENSG00000188000.6|ENST00000642043|ENST00000642043.1	27.461	193	113	7	103	276	113	297	6.83e-07	52.0
# BLASTP 2.12.0+
# Query: KAF7231689.1 very long chain [Nothobranchius furzeri]
# Database: human_prot_db
# Fields: query acc.ver, subject acc.ver, % identity, alignment length, mismatches, gap opens, q. start, q. end, s. start, s. end, evalue, bit score
# 1 hits found
KAF7231689.1	ENSG00000072778|ENSG00000072778.20|ENST00000543245|ENST00000543245.6	72.464	621	167	2	40	659	61	678	0.0	920
# BLASTP 2.12.0+
# Query: KAF7231690.1 dishevelled segment polarity protein 2 [Nothobranchius furzeri]
# Database: human_prot_db
# Fields: query acc.ver, subject acc.ver, % identity, alignment length, mismatches, gap opens, q. start, q. end, s. start, s. end, evalue, bit score
# 1 hits found
KAF7231690.1	ENSG00000004975|ENSG00000004975.12|ENST00000005340|ENST00000005340.10	69.100	767	189	12	3	764	13	736	0.0	830
# BLASTP 2.12.0+
# Query: KAF7231691.1 beta-2 adrenergic receptor-like [Nothobranchius furzeri]
# Database: human_prot_db
# Fields: query acc.ver, subject acc.ver, % identity, alignment length, mismatches, gap opens, q. start, q. end, s. start, s. end, evalue, bit score
# 1 hits found
KAF7231691.1	ENSG00000169252|ENSG00000169252.6|ENST00000305988|ENST00000305988.6	57.009	321	133	4	41	359	40	357	3.50e-133	390
# BLASTP 2.12.0+
# Query: KAF7231692.1 intraflagellar transport protein 46-like protein [Nothobranchius furzeri]
# Database: human_prot_db
# Fields: query acc.ver, subject acc.ver, % identity, alignment length, mismatches, gap opens, q. start, q. end, s. start, s. end, evalue, bit score
# 1 hits found
KAF7231692.1	ENSG00000118096|ENSG00000118096.10|ENST00000672656|ENST00000672656.2	50.751	333	138	9	10	326	8	330	1.07e-97	294
# BLASTP 2.12.0+
# Query: KAF7231693.1 mucin-5AC-like [Nothobranchius furzeri]
# Database: human_prot_db
# 0 hits found
# BLASTP 2.12.0+
# Query: KAF7231694.1 membrane-bound O-acyltransferase domain-containing protein 2-like, partial [Nothobranchius furzeri]
# Database: human_prot_db
# Fields: query acc.ver, subject acc.ver, % identity, alignment length, mismatches, gap opens, q. start, q. end, s. start, s. end, evalue, bit score
# 1 hits found
KAF7231694.1	ENSG00000143797|ENSG00000143797.12|ENST00000305997|ENST00000305997.8	70.122	164	49	0	18	181	13	176	2.39e-82	254
# BLASTP 2.12.0+
# Query: KAF7231695.1 leucine rich repeat transmembrane neuronal 2 [Nothobranchius furzeri]
# Database: human_prot_db
# Fields: query acc.ver, subject acc.ver, % identity, alignment length, mismatches, gap opens, q. start, q. end, s. start, s. end, evalue, bit score
# 1 hits found
KAF7231695.1	ENSG00000146006|ENSG00000146006.8|ENST00000274711|ENST00000274711.7	62.956	548	169	6	1	546	1	516	0.0	664
# BLASTP 2.12.0+
# Query: KAF7231696.1 2-oxoglutarate 5-dioxygenase 3-like [Nothobranchius furzeri]
# Database: human_prot_db
# Fields: query acc.ver, subject acc.ver, % identity, alignment length, mismatches, gap opens, q. start, q. end, s. start, s. end, evalue, bit score
# 1 hits found
KAF7231696.1	ENSG00000106397|ENSG00000106397.12|ENST00000223127|ENST00000223127.8	66.092	174	59	0	1	174	56	229	1.82e-80	254
# BLASTP 2.12.0+
# Query: KAF7231697.1 SH3 domain and tetratricopeptide repeat-containing protein 2-like [Nothobranchius furzeri]
# Database: human_prot_db
# Fields: query acc.ver, subject acc.ver, % identity, alignment length, mismatches, gap opens, q. start, q. end, s. start, s. end, evalue, bit score
# 1 hits found
KAF7231697.1	ENSG00000169247|ENSG00000169247.14|ENST00000515425|ENST00000515425.6	41.805	1208	653	17	54	1247	63	1234	0.0	841
# BLASTP 2.12.0+
# Query: KAF7231698.1 putative tRNA (uracil-O(2)-)-methyltransferase [Nothobranchius furzeri]
# Database: human_prot_db
# Fields: query acc.ver, subject acc.ver, % identity, alignment length, mismatches, gap opens, q. start, q. end, s. start, s. end, evalue, bit score
# 2 hits found
KAF7231698.1	ENSG00000155275|ENSG00000155275.19|ENST00000389737|ENST00000389737.5	53.662	628	232	10	44	613	130	756	0.0	637
KAF7231698.1	ENSG00000155275|ENSG00000155275.19|ENST00000389737|ENST00000389737.5	62.963	27	10	0	16	42	16	42	7.94e-05	47.4
# BLASTP 2.12.0+
# Query: KAF7231699.1 transcript variant X3 [Nothobranchius furzeri]
# Database: human_prot_db
# Fields: query acc.ver, subject acc.ver, % identity, alignment length, mismatches, gap opens, q. start, q. end, s. start, s. end, evalue, bit score
# 1 hits found
KAF7231699.1	ENSG00000124557|ENSG00000124557.14|ENST00000684113|ENST00000684113.1	28.602	472	280	20	23	474	26	460	1.39e-43	162
# BLASTP 2.12.0+
# Query: KAF7231700.1 transcript variant X2 [Nothobranchius furzeri]
# Database: human_prot_db
# Fields: query acc.ver, subject acc.ver, % identity, alignment length, mismatches, gap opens, q. start, q. end, s. start, s. end, evalue, bit score
# 1 hits found
KAF7231700.1	ENSG00000124557|ENSG00000124557.14|ENST00000684113|ENST00000684113.1	28.602	472	280	20	31	482	26	460	1.24e-43	163
# BLASTP 2.12.0+
# Query: KAF7231701.1 transcript variant X1 [Nothobranchius furzeri]
# Database: human_prot_db
# Fields: query acc.ver, subject acc.ver, % identity, alignment length, mismatches, gap opens, q. start, q. end, s. start, s. end, evalue, bit score
# 1 hits found
KAF7231701.1	ENSG00000124557|ENSG00000124557.14|ENST00000684113|ENST00000684113.1	28.138	494	295	21	57	527	26	482	2.39e-43	162
# BLASTP 2.12.0+
# Query: KAF7231702.1 transcript variant X4 [Nothobranchius furzeri]
# Database: human_prot_db
# Fields: query acc.ver, subject acc.ver, % identity, alignment length, mismatches, gap opens, q. start, q. end, s. start, s. end, evalue, bit score
# 1 hits found
KAF7231702.1	ENSG00000124557|ENSG00000124557.14|ENST00000684113|ENST00000684113.1	28.602	472	280	20	5	456	26	460	7.00e-44	163
# BLASTP 2.12.0+
# Query: KAF7231703.1 transcript variant X1 [Nothobranchius furzeri]
# Database: human_prot_db
# Fields: query acc.ver, subject acc.ver, % identity, alignment length, mismatches, gap opens, q. start, q. end, s. start, s. end, evalue, bit score
# 1 hits found
KAF7231703.1	ENSG00000152558|ENSG00000152558.15|ENST00000361236|ENST00000361236.7	27.160	81	59	0	328	408	27	107	0.007	40.4
# BLASTP 2.12.0+
# Query: KAF7231704.1 transcript variant X2 [Nothobranchius furzeri]
# Database: human_prot_db
# Fields: query acc.ver, subject acc.ver, % identity, alignment length, mismatches, gap opens, q. start, q. end, s. start, s. end, evalue, bit score
# 1 hits found
KAF7231704.1	ENSG00000152558|ENSG00000152558.15|ENST00000361236|ENST00000361236.7	27.160	81	59	0	269	349	27	107	0.008	40.0
# BLASTP 2.12.0+
# Query: KAF7231705.1 transcript variant X1 [Nothobranchius furzeri]
# Database: human_prot_db
# Fields: query acc.ver, subject acc.ver, % identity, alignment length, mismatches, gap opens, q. start, q. end, s. start, s. end, evalue, bit score
# 1 hits found
KAF7231705.1	ENSG00000170043|ENSG00000170043.12|ENST00000540486|ENST00000540486.5	75.862	145	35	0	1	145	1	145	1.41e-82	240
# BLASTP 2.12.0+
# Query: KAF7231706.1 transcript variant X2 [Nothobranchius furzeri]
# Database: human_prot_db
# Fields: query acc.ver, subject acc.ver, % identity, alignment length, mismatches, gap opens, q. start, q. end, s. start, s. end, evalue, bit score
# 1 hits found
KAF7231706.1	ENSG00000170043|ENSG00000170043.12|ENST00000540486|ENST00000540486.5	75.862	145	35	0	1	145	1	145	1.41e-82	240
# BLASTP 2.12.0+
# Query: KAF7231707.1 proteasome subunit beta type-6-like [Nothobranchius furzeri]
# Database: human_prot_db
# Fields: query acc.ver, subject acc.ver, % identity, alignment length, mismatches, gap opens, q. start, q. end, s. start, s. end, evalue, bit score
# 1 hits found
KAF7231707.1	ENSG00000142507|ENSG00000142507.10|ENST00000270586|ENST00000270586.8	75.355	211	52	0	21	231	22	232	2.00e-124	353
# BLASTP 2.12.0+
# Query: KAF7231708.1 butyrophilin-like protein 1, partial [Nothobranchius furzeri]
# Database: human_prot_db
# Fields: query acc.ver, subject acc.ver, % identity, alignment length, mismatches, gap opens, q. start, q. end, s. start, s. end, evalue, bit score
# 1 hits found
KAF7231708.1	ENSG00000112763|ENSG00000112763.17|ENST00000429381|ENST00000429381.5	25.595	168	110	3	3	170	147	299	1.23e-13	71.2
# BLASTP 2.12.0+
# Query: KAF7231709.1 cilia- and flagella-associated protein 46-like [Nothobranchius furzeri]
# Database: human_prot_db
# Fields: query acc.ver, subject acc.ver, % identity, alignment length, mismatches, gap opens, q. start, q. end, s. start, s. end, evalue, bit score
# 1 hits found
KAF7231709.1	ENSG00000171811|ENSG00000171811.14|ENST00000368586|ENST00000368586.10	35.559	734	433	13	45	759	356	1068	5.49e-120	400
# BLASTP 2.12.0+
# Query: KAF7231710.1 cocaine- and amphetamine-regulated transcript protein-like [Nothobranchius furzeri]
# Database: human_prot_db
# Fields: query acc.ver, subject acc.ver, % identity, alignment length, mismatches, gap opens, q. start, q. end, s. start, s. end, evalue, bit score
# 1 hits found
KAF7231710.1	ENSG00000164326|ENSG00000164326.5|ENST00000296777|ENST00000296777.5	59.459	37	15	0	35	71	44	80	9.44e-07	44.7
# BLASTP 2.12.0+
# Query: KAF7231711.1 cilia- and flagella-associated protein 46-like, partial [Nothobranchius furzeri]
# Database: human_prot_db
# Fields: query acc.ver, subject acc.ver, % identity, alignment length, mismatches, gap opens, q. start, q. end, s. start, s. end, evalue, bit score
# 2 hits found
KAF7231711.1	ENSG00000171811|ENSG00000171811.14|ENST00000368586|ENST00000368586.10	26.898	606	375	11	280	823	1415	2014	8.76e-34	142
KAF7231711.1	ENSG00000171811|ENSG00000171811.14|ENST00000368586|ENST00000368586.10	30.962	239	153	3	1	233	1104	1336	2.70e-31	134
# BLASTP 2.12.0+
# Query: KAF7231712.1 transcript variant X2 [Nothobranchius furzeri]
# Database: human_prot_db
# Fields: query acc.ver, subject acc.ver, % identity, alignment length, mismatches, gap opens, q. start, q. end, s. start, s. end, evalue, bit score
# 1 hits found
KAF7231712.1	ENSG00000232258|ENSG00000232258.6|ENST00000624696|ENST00000624696.1	37.736	159	83	3	17	159	19	177	1.77e-26	100
# BLASTP 2.12.0+
# Query: KAF7231713.1 transcript variant X1 [Nothobranchius furzeri]
# Database: human_prot_db
# Fields: query acc.ver, subject acc.ver, % identity, alignment length, mismatches, gap opens, q. start, q. end, s. start, s. end, evalue, bit score
# 1 hits found
KAF7231713.1	ENSG00000232258|ENSG00000232258.6|ENST00000620492|ENST00000620492.4	39.024	205	109	3	17	205	19	223	1.36e-32	118
# BLASTP 2.12.0+
# Query: KAF7231714.1 cilia- and flagella-associated protein 46-like [Nothobranchius furzeri]
# Database: human_prot_db
# Fields: query acc.ver, subject acc.ver, % identity, alignment length, mismatches, gap opens, q. start, q. end, s. start, s. end, evalue, bit score
# 1 hits found
KAF7231714.1	ENSG00000171811|ENSG00000171811.14|ENST00000368585|ENST00000368585.3	33.516	182	108	2	1	169	1	182	4.99e-29	114
# BLASTP 2.12.0+
# Query: KAF7231715.1 transcript variant X2, partial [Nothobranchius furzeri]
# Database: human_prot_db
# Fields: query acc.ver, subject acc.ver, % identity, alignment length, mismatches, gap opens, q. start, q. end, s. start, s. end, evalue, bit score
# 1 hits found
KAF7231715.1	ENSG00000147231|ENSG00000147231.14|ENST00000372548|ENST00000372548.9	30.297	505	293	10	73	556	95	561	9.55e-72	250
# BLASTP 2.12.0+
# Query: KAF7231716.1 transcript variant X1, partial [Nothobranchius furzeri]
# Database: human_prot_db
# Fields: query acc.ver, subject acc.ver, % identity, alignment length, mismatches, gap opens, q. start, q. end, s. start, s. end, evalue, bit score
# 1 hits found
KAF7231716.1	ENSG00000147231|ENSG00000147231.14|ENST00000372548|ENST00000372548.9	30.297	505	293	10	73	556	95	561	9.55e-72	250
# BLASTP 2.12.0+
# Query: KAF7231717.1 protein RMD5-like protein B-like [Nothobranchius furzeri]
# Database: human_prot_db
# Fields: query acc.ver, subject acc.ver, % identity, alignment length, mismatches, gap opens, q. start, q. end, s. start, s. end, evalue, bit score
# 1 hits found
KAF7231717.1	ENSG00000145916|ENSG00000145916.19|ENST00000515098|ENST00000515098.5	78.776	245	52	0	1	245	133	377	1.70e-143	409
# BLASTP 2.12.0+
# Query: KAF7231718.1 transcript variant X5 [Nothobranchius furzeri]
# Database: human_prot_db
# Fields: query acc.ver, subject acc.ver, % identity, alignment length, mismatches, gap opens, q. start, q. end, s. start, s. end, evalue, bit score
# 1 hits found
KAF7231718.1	ENSG00000175868|ENSG00000175868.14|ENST00000533448|ENST00000533448.1	61.417	127	47	2	1	126	1	126	2.42e-43	139
# BLASTP 2.12.0+
# Query: KAF7231719.1 transcript variant X6 [Nothobranchius furzeri]
# Database: human_prot_db
# Fields: query acc.ver, subject acc.ver, % identity, alignment length, mismatches, gap opens, q. start, q. end, s. start, s. end, evalue, bit score
# 1 hits found
KAF7231719.1	ENSG00000175868|ENSG00000175868.14|ENST00000533448|ENST00000533448.1	61.111	126	48	1	1	125	1	126	2.58e-44	142
# BLASTP 2.12.0+
# Query: KAF7231720.1 transcript variant X1 [Nothobranchius furzeri]
# Database: human_prot_db
# Fields: query acc.ver, subject acc.ver, % identity, alignment length, mismatches, gap opens, q. start, q. end, s. start, s. end, evalue, bit score
# 1 hits found
KAF7231720.1	ENSG00000110680|ENSG00000110680.13|ENST00000396372|ENST00000396372.2	51.667	120	56	2	1	118	1	120	9.64e-33	114
# BLASTP 2.12.0+
# Query: KAF7231721.1 transcript variant X3 [Nothobranchius furzeri]
# Database: human_prot_db
# Fields: query acc.ver, subject acc.ver, % identity, alignment length, mismatches, gap opens, q. start, q. end, s. start, s. end, evalue, bit score
# 1 hits found
KAF7231721.1	ENSG00000110680|ENSG00000110680.13|ENST00000396372|ENST00000396372.2	51.667	120	56	2	1	118	1	120	9.64e-33	114
# BLASTP 2.12.0+
# Query: KAF7231722.1 transcript variant X7 [Nothobranchius furzeri]
# Database: human_prot_db
# Fields: query acc.ver, subject acc.ver, % identity, alignment length, mismatches, gap opens, q. start, q. end, s. start, s. end, evalue, bit score
# 1 hits found
KAF7231722.1	ENSG00000175868|ENSG00000175868.14|ENST00000533448|ENST00000533448.1	61.111	126	48	1	1	125	1	126	2.58e-44	142
# BLASTP 2.12.0+
# Query: KAF7231723.1 transcript variant X2 [Nothobranchius furzeri]
# Database: human_prot_db
# Fields: query acc.ver, subject acc.ver, % identity, alignment length, mismatches, gap opens, q. start, q. end, s. start, s. end, evalue, bit score
# 1 hits found
KAF7231723.1	ENSG00000110680|ENSG00000110680.13|ENST00000396372|ENST00000396372.2	51.667	120	56	2	1	118	1	120	9.64e-33	114
# BLASTP 2.12.0+
# Query: KAF7231724.1 transcript variant X4 [Nothobranchius furzeri]
# Database: human_prot_db
# Fields: query acc.ver, subject acc.ver, % identity, alignment length, mismatches, gap opens, q. start, q. end, s. start, s. end, evalue, bit score
# 1 hits found
KAF7231724.1	ENSG00000110680|ENSG00000110680.13|ENST00000396372|ENST00000396372.2	51.667	120	56	2	1	118	1	120	9.64e-33	114
# BLASTP 2.12.0+
# Query: KAF7231725.1 butyrophilin subfamily 2 member A2-like [Nothobranchius furzeri]
# Database: human_prot_db
# Fields: query acc.ver, subject acc.ver, % identity, alignment length, mismatches, gap opens, q. start, q. end, s. start, s. end, evalue, bit score
# 1 hits found
KAF7231725.1	ENSG00000124557|ENSG00000124557.14|ENST00000684113|ENST00000684113.1	28.151	476	281	20	23	478	26	460	1.72e-39	151
# BLASTP 2.12.0+
# Query: KAF7231726.1 transcript variant X1 [Nothobranchius furzeri]
# Database: human_prot_db
# Fields: query acc.ver, subject acc.ver, % identity, alignment length, mismatches, gap opens, q. start, q. end, s. start, s. end, evalue, bit score
# 1 hits found
KAF7231726.1	ENSG00000089775|ENSG00000089775.12|ENST00000608382|ENST00000608382.6	41.202	466	222	12	1	445	1	435	9.32e-92	286
# BLASTP 2.12.0+
# Query: KAF7231727.1 transcript variant X2 [Nothobranchius furzeri]
# Database: human_prot_db
# Fields: query acc.ver, subject acc.ver, % identity, alignment length, mismatches, gap opens, q. start, q. end, s. start, s. end, evalue, bit score
# 1 hits found
KAF7231727.1	ENSG00000089775|ENSG00000089775.12|ENST00000608382|ENST00000608382.6	41.202	466	222	12	1	445	1	435	9.32e-92	286
# BLASTP 2.12.0+
# Query: KAF7231728.1 transcript variant X1 [Nothobranchius furzeri]
# Database: human_prot_db
# Fields: query acc.ver, subject acc.ver, % identity, alignment length, mismatches, gap opens, q. start, q. end, s. start, s. end, evalue, bit score
# 1 hits found
KAF7231728.1	ENSG00000126804|ENSG00000126804.14|ENST00000683701|ENST00000683701.1	46.757	740	305	15	1	679	1	712	0.0	605
# BLASTP 2.12.0+
# Query: KAF7231729.1 transcript variant X2 [Nothobranchius furzeri]
# Database: human_prot_db
# Fields: query acc.ver, subject acc.ver, % identity, alignment length, mismatches, gap opens, q. start, q. end, s. start, s. end, evalue, bit score
# 1 hits found
KAF7231729.1	ENSG00000126804|ENSG00000126804.14|ENST00000683701|ENST00000683701.1	46.757	740	305	15	1	679	1	712	0.0	605
# BLASTP 2.12.0+
# Query: KAF7231730.1 granzyme G-like [Nothobranchius furzeri]
# Database: human_prot_db
# Fields: query acc.ver, subject acc.ver, % identity, alignment length, mismatches, gap opens, q. start, q. end, s. start, s. end, evalue, bit score
# 1 hits found
KAF7231730.1	ENSG00000092009|ENSG00000092009.10|ENST00000250378|ENST00000250378.7	34.167	240	139	7	18	247	15	245	3.91e-42	145
# BLASTP 2.12.0+
# Query: KAF7231731.1 cytochrome b5 domain-containing protein 1, partial [Nothobranchius furzeri]
# Database: human_prot_db
# Fields: query acc.ver, subject acc.ver, % identity, alignment length, mismatches, gap opens, q. start, q. end, s. start, s. end, evalue, bit score
# 1 hits found
KAF7231731.1	ENSG00000182224|ENSG00000182224.12|ENST00000571846|ENST00000571846.5	61.905	63	24	0	9	71	18	80	1.53e-24	90.5
# BLASTP 2.12.0+
# Query: KAF7231732.1 beta-enolase [Nothobranchius furzeri]
# Database: human_prot_db
# Fields: query acc.ver, subject acc.ver, % identity, alignment length, mismatches, gap opens, q. start, q. end, s. start, s. end, evalue, bit score
# 1 hits found
KAF7231732.1	ENSG00000108515|ENSG00000108515.18|ENST00000518175|ENST00000518175.1	86.574	432	58	0	1	432	1	432	0.0	786
# BLASTP 2.12.0+
# Query: KAF7231733.1 putative LOC107373390-like protein [Nothobranchius furzeri]
# Database: human_prot_db
# Fields: query acc.ver, subject acc.ver, % identity, alignment length, mismatches, gap opens, q. start, q. end, s. start, s. end, evalue, bit score
# 1 hits found
KAF7231733.1	ENSG00000130244|ENSG00000130244.12|ENST00000252530|ENST00000252530.9	22.297	148	97	4	107	241	98	240	0.23	34.7
# BLASTP 2.12.0+
# Query: KAF7231734.1 transcript variant X1, partial [Nothobranchius furzeri]
# Database: human_prot_db
# Fields: query acc.ver, subject acc.ver, % identity, alignment length, mismatches, gap opens, q. start, q. end, s. start, s. end, evalue, bit score
# 1 hits found
KAF7231734.1	ENSG00000110955|ENSG00000110955.9|ENST00000262030|ENST00000262030.8	27.551	98	63	5	121	214	397	490	3.7	30.8
# BLASTP 2.12.0+
# Query: KAF7231735.1 solute carrier family 25 member 11 [Nothobranchius furzeri]
# Database: human_prot_db
# Fields: query acc.ver, subject acc.ver, % identity, alignment length, mismatches, gap opens, q. start, q. end, s. start, s. end, evalue, bit score
# 2 hits found
KAF7231735.1	ENSG00000108528|ENSG00000108528.14|ENST00000225665|ENST00000225665.12	84.397	282	43	1	1	282	33	313	2.54e-174	485
KAF7231735.1	ENSG00000108528|ENSG00000108528.14|ENST00000225665|ENST00000225665.12	28.947	76	46	1	197	264	30	105	5.2	30.0
# BLASTP 2.12.0+
# Query: KAF7231736.1 asialoglycoprotein receptor 2-like [Nothobranchius furzeri]
# Database: human_prot_db
# Fields: query acc.ver, subject acc.ver, % identity, alignment length, mismatches, gap opens, q. start, q. end, s. start, s. end, evalue, bit score
# 1 hits found
KAF7231736.1	ENSG00000132514|ENSG00000132514.14|ENST00000576617|ENST00000576617.5	32.432	111	71	3	30	138	96	204	6.17e-13	65.5
# BLASTP 2.12.0+
# Query: KAF7231737.1 putative LOC107373428-like protein [Nothobranchius furzeri]
# Database: human_prot_db
# Fields: query acc.ver, subject acc.ver, % identity, alignment length, mismatches, gap opens, q. start, q. end, s. start, s. end, evalue, bit score
# 1 hits found
KAF7231737.1	ENSG00000134222|ENSG00000134222.16|ENST00000409138|ENST00000409138.6	28.169	71	50	1	75	145	265	334	0.95	32.0
# BLASTP 2.12.0+
# Query: KAF7231738.1 C-type natriuretic peptide 2-like, partial [Nothobranchius furzeri]
# Database: human_prot_db
# Fields: query acc.ver, subject acc.ver, % identity, alignment length, mismatches, gap opens, q. start, q. end, s. start, s. end, evalue, bit score
# 1 hits found
KAF7231738.1	ENSG00000163273|ENSG00000163273.4|ENST00000409852|ENST00000409852.2	48.780	41	19	1	71	111	88	126	4.48e-05	41.2
# BLASTP 2.12.0+
# Query: KAF7231739.1 stress-associated endoplasmic reticulum protein 1-like [Nothobranchius furzeri]
# Database: human_prot_db
# Fields: query acc.ver, subject acc.ver, % identity, alignment length, mismatches, gap opens, q. start, q. end, s. start, s. end, evalue, bit score
# 1 hits found
KAF7231739.1	ENSG00000120742|ENSG00000120742.11|ENST00000479209|ENST00000479209.1	74.242	66	17	0	1	66	1	66	3.29e-31	104
# BLASTP 2.12.0+
# Query: KAF7231740.1 zinc finger BED domain-containing protein 1-like [Nothobranchius furzeri]
# Database: human_prot_db
# Fields: query acc.ver, subject acc.ver, % identity, alignment length, mismatches, gap opens, q. start, q. end, s. start, s. end, evalue, bit score
# 1 hits found
KAF7231740.1	ENSG00000214717|ENSG00000214717.12|ENST00000652001|ENST00000652001.1	24.457	368	253	9	25	369	40	405	4.83e-23	102
# BLASTP 2.12.0+
# Query: KAF7231741.1 transcript variant X1 [Nothobranchius furzeri]
# Database: human_prot_db
# Fields: query acc.ver, subject acc.ver, % identity, alignment length, mismatches, gap opens, q. start, q. end, s. start, s. end, evalue, bit score
# 1 hits found
KAF7231741.1	ENSG00000173210|ENSG00000173210.20|ENST00000506113|ENST00000506113.5	60.684	351	118	13	43	388	348	683	4.12e-122	369
# BLASTP 2.12.0+
# Query: KAF7231742.1 transcript variant X2 [Nothobranchius furzeri]
# Database: human_prot_db
# Fields: query acc.ver, subject acc.ver, % identity, alignment length, mismatches, gap opens, q. start, q. end, s. start, s. end, evalue, bit score
# 1 hits found
KAF7231742.1	ENSG00000173210|ENSG00000173210.20|ENST00000506113|ENST00000506113.5	60.857	350	118	12	43	387	348	683	7.88e-124	374
# BLASTP 2.12.0+
# Query: KAF7231743.1 transcript variant X3 [Nothobranchius furzeri]
# Database: human_prot_db
# Fields: query acc.ver, subject acc.ver, % identity, alignment length, mismatches, gap opens, q. start, q. end, s. start, s. end, evalue, bit score
# 1 hits found
KAF7231743.1	ENSG00000173210|ENSG00000173210.20|ENST00000506113|ENST00000506113.5	60.857	350	113	13	43	382	348	683	8.47e-122	368
# BLASTP 2.12.0+
# Query: KAF7231744.1 transcript variant X4 [Nothobranchius furzeri]
# Database: human_prot_db
# Fields: query acc.ver, subject acc.ver, % identity, alignment length, mismatches, gap opens, q. start, q. end, s. start, s. end, evalue, bit score
# 1 hits found
KAF7231744.1	ENSG00000173210|ENSG00000173210.20|ENST00000506113|ENST00000506113.5	57.020	349	117	12	43	371	348	683	1.87e-110	338
# BLASTP 2.12.0+
# Query: KAF7231745.1 transcript variant X5 [Nothobranchius furzeri]
# Database: human_prot_db
# Fields: query acc.ver, subject acc.ver, % identity, alignment length, mismatches, gap opens, q. start, q. end, s. start, s. end, evalue, bit score
# 1 hits found
KAF7231745.1	ENSG00000173210|ENSG00000173210.20|ENST00000506113|ENST00000506113.5	56.734	349	112	12	43	365	348	683	1.86e-109	336
# BLASTP 2.12.0+
# Query: KAF7231746.1 transcript variant X6 [Nothobranchius furzeri]
# Database: human_prot_db
# Fields: query acc.ver, subject acc.ver, % identity, alignment length, mismatches, gap opens, q. start, q. end, s. start, s. end, evalue, bit score
# 1 hits found
KAF7231746.1	ENSG00000173210|ENSG00000173210.20|ENST00000508983|ENST00000508983.5	56.013	316	107	12	43	339	348	650	1.97e-95	298
# BLASTP 2.12.0+
# Query: KAF7231747.1 transcript variant X7 [Nothobranchius furzeri]
# Database: human_prot_db
# Fields: query acc.ver, subject acc.ver, % identity, alignment length, mismatches, gap opens, q. start, q. end, s. start, s. end, evalue, bit score
# 1 hits found
KAF7231747.1	ENSG00000173210|ENSG00000173210.20|ENST00000508983|ENST00000508983.5	55.696	316	102	12	43	333	348	650	2.28e-94	295
# BLASTP 2.12.0+
# Query: KAF7231748.1 kelch like family member 2 [Nothobranchius furzeri]
# Database: human_prot_db
# Fields: query acc.ver, subject acc.ver, % identity, alignment length, mismatches, gap opens, q. start, q. end, s. start, s. end, evalue, bit score
# 1 hits found
KAF7231748.1	ENSG00000109466|ENSG00000109466.14|ENST00000226725|ENST00000226725.11	80.205	586	114	2	22	605	8	593	0.0	976
# BLASTP 2.12.0+
# Query: KAF7231749.1 cerebellin-1-like [Nothobranchius furzeri]
# Database: human_prot_db
# Fields: query acc.ver, subject acc.ver, % identity, alignment length, mismatches, gap opens, q. start, q. end, s. start, s. end, evalue, bit score
# 1 hits found
KAF7231749.1	ENSG00000102924|ENSG00000102924.12|ENST00000536749|ENST00000536749.1	80.460	174	34	0	34	207	20	193	7.67e-108	308
# BLASTP 2.12.0+
# Query: KAF7231750.1 receptor-interacting serine/threonine-protein kinase 3-like [Nothobranchius furzeri]
# Database: human_prot_db
# Fields: query acc.ver, subject acc.ver, % identity, alignment length, mismatches, gap opens, q. start, q. end, s. start, s. end, evalue, bit score
# 1 hits found
KAF7231750.1	ENSG00000285379|ENSG00000285379.2|ENST00000646516|ENST00000646516.2	38.832	291	166	6	14	302	21	301	4.97e-57	199
# BLASTP 2.12.0+
# Query: KAF7231751.1 cornifelin-like [Nothobranchius furzeri]
# Database: human_prot_db
# Fields: query acc.ver, subject acc.ver, % identity, alignment length, mismatches, gap opens, q. start, q. end, s. start, s. end, evalue, bit score
# 1 hits found
KAF7231751.1	ENSG00000105427|ENSG00000105427.10|ENST00000597255|ENST00000597255.1	40.909	110	62	1	3	112	5	111	1.22e-20	81.6
# BLASTP 2.12.0+
# Query: KAF7231752.1 transcript variant X2 [Nothobranchius furzeri]
# Database: human_prot_db
# Fields: query acc.ver, subject acc.ver, % identity, alignment length, mismatches, gap opens, q. start, q. end, s. start, s. end, evalue, bit score
# 1 hits found
KAF7231752.1	ENSG00000139514|ENSG00000139514.13|ENST00000380752|ENST00000380752.10	66.667	168	55	1	1	167	1	168	6.81e-69	221
# BLASTP 2.12.0+
# Query: KAF7231753.1 transcript variant X1 [Nothobranchius furzeri]
# Database: human_prot_db
# Fields: query acc.ver, subject acc.ver, % identity, alignment length, mismatches, gap opens, q. start, q. end, s. start, s. end, evalue, bit score
# 1 hits found
KAF7231753.1	ENSG00000139514|ENSG00000139514.13|ENST00000380752|ENST00000380752.10	66.667	168	55	1	1	167	1	168	6.81e-69	221
# BLASTP 2.12.0+
# Query: KAF7231754.1 40S ribosomal protein S4 [Nothobranchius furzeri]
# Database: human_prot_db
# Fields: query acc.ver, subject acc.ver, % identity, alignment length, mismatches, gap opens, q. start, q. end, s. start, s. end, evalue, bit score
# 1 hits found
KAF7231754.1	ENSG00000198034|ENSG00000198034.11|ENST00000316084|ENST00000316084.10	94.275	262	15	0	1	262	1	262	0.0	513
# BLASTP 2.12.0+
# Query: KAF7231755.1 transcript variant X2 [Nothobranchius furzeri]
# Database: human_prot_db
# Fields: query acc.ver, subject acc.ver, % identity, alignment length, mismatches, gap opens, q. start, q. end, s. start, s. end, evalue, bit score
# 1 hits found
KAF7231755.1	ENSG00000196411|ENSG00000196411.10|ENST00000358173|ENST00000358173.8	58.273	961	373	11	21	969	1	945	0.0	1090
# BLASTP 2.12.0+
# Query: KAF7231756.1 transcript variant X3 [Nothobranchius furzeri]
# Database: human_prot_db
# Fields: query acc.ver, subject acc.ver, % identity, alignment length, mismatches, gap opens, q. start, q. end, s. start, s. end, evalue, bit score
# 1 hits found
KAF7231756.1	ENSG00000196411|ENSG00000196411.10|ENST00000358173|ENST00000358173.8	58.169	961	373	12	21	968	1	945	0.0	1083
# BLASTP 2.12.0+
# Query: KAF7231757.1 transcript variant X4 [Nothobranchius furzeri]
# Database: human_prot_db
# Fields: query acc.ver, subject acc.ver, % identity, alignment length, mismatches, gap opens, q. start, q. end, s. start, s. end, evalue, bit score
# 1 hits found
KAF7231757.1	ENSG00000196411|ENSG00000196411.10|ENST00000358173|ENST00000358173.8	58.663	987	381	11	21	996	1	971	0.0	1133
# BLASTP 2.12.0+
# Query: KAF7231758.1 transcript variant X1 [Nothobranchius furzeri]
# Database: human_prot_db
# Fields: query acc.ver, subject acc.ver, % identity, alignment length, mismatches, gap opens, q. start, q. end, s. start, s. end, evalue, bit score
# 1 hits found
KAF7231758.1	ENSG00000196411|ENSG00000196411.10|ENST00000358173|ENST00000358173.8	58.273	961	374	11	21	970	1	945	0.0	1090
# BLASTP 2.12.0+
# Query: KAF7231759.1 asialoglycoprotein receptor 1-like [Nothobranchius furzeri]
# Database: human_prot_db
# Fields: query acc.ver, subject acc.ver, % identity, alignment length, mismatches, gap opens, q. start, q. end, s. start, s. end, evalue, bit score
# 1 hits found
KAF7231759.1	ENSG00000132514|ENSG00000132514.14|ENST00000416562|ENST00000416562.7	38.125	160	96	3	9	167	121	278	8.44e-35	124
# BLASTP 2.12.0+
# Query: KAF7231760.1 profilin-2-like, partial [Nothobranchius furzeri]
# Database: human_prot_db
# Fields: query acc.ver, subject acc.ver, % identity, alignment length, mismatches, gap opens, q. start, q. end, s. start, s. end, evalue, bit score
# 1 hits found
KAF7231760.1	ENSG00000108518|ENSG00000108518.8|ENST00000225655|ENST00000225655.6	37.302	126	75	3	9	131	16	140	1.02e-20	82.8
# BLASTP 2.12.0+
# Query: KAF7231761.1 ephrin type-B receptor 4-like, partial [Nothobranchius furzeri]
# Database: human_prot_db
# Fields: query acc.ver, subject acc.ver, % identity, alignment length, mismatches, gap opens, q. start, q. end, s. start, s. end, evalue, bit score
# 1 hits found
KAF7231761.1	ENSG00000196411|ENSG00000196411.10|ENST00000360620|ENST00000360620.7	45.134	596	301	10	1	585	21	601	5.24e-164	493
# BLASTP 2.12.0+
# Query: KAF7231762.1 sushi domain-containing protein 6-like [Nothobranchius furzeri]
# Database: human_prot_db
# Fields: query acc.ver, subject acc.ver, % identity, alignment length, mismatches, gap opens, q. start, q. end, s. start, s. end, evalue, bit score
# 2 hits found
KAF7231762.1	ENSG00000100647|ENSG00000100647.8|ENST00000342745|ENST00000342745.5	53.793	290	95	10	104	380	40	303	1.76e-71	227
KAF7231762.1	ENSG00000100647|ENSG00000100647.8|ENST00000342745|ENST00000342745.5	29.167	96	66	2	1	96	1	94	0.087	36.2
# BLASTP 2.12.0+
# Query: KAF7231763.1 serine/arginine-rich splicing factor 5-like [Nothobranchius furzeri]
# Database: human_prot_db
# Fields: query acc.ver, subject acc.ver, % identity, alignment length, mismatches, gap opens, q. start, q. end, s. start, s. end, evalue, bit score
# 1 hits found
KAF7231763.1	ENSG00000100650|ENSG00000100650.16|ENST00000557154|ENST00000557154.6	84.783	184	21	2	1	183	1	178	1.84e-99	294
# BLASTP 2.12.0+
# Query: KAF7231764.1 sodium/bile acid cotransporter-like [Nothobranchius furzeri]
# Database: human_prot_db
# Fields: query acc.ver, subject acc.ver, % identity, alignment length, mismatches, gap opens, q. start, q. end, s. start, s. end, evalue, bit score
# 1 hits found
KAF7231764.1	ENSG00000100652|ENSG00000100652.5|ENST00000216540|ENST00000216540.5	51.235	324	148	3	33	346	5	328	2.57e-114	337
# BLASTP 2.12.0+
# Query: KAF7231765.1 transcript variant X1 [Nothobranchius furzeri]
# Database: human_prot_db
# Fields: query acc.ver, subject acc.ver, % identity, alignment length, mismatches, gap opens, q. start, q. end, s. start, s. end, evalue, bit score
# 1 hits found
KAF7231765.1	ENSG00000125952|ENSG00000125952.20|ENST00000284165|ENST00000284165.10	68.276	145	32	3	1	144	1	132	1.76e-61	186
# BLASTP 2.12.0+
# Query: KAF7231766.1 transcript variant X3 [Nothobranchius furzeri]
# Database: human_prot_db
# Fields: query acc.ver, subject acc.ver, % identity, alignment length, mismatches, gap opens, q. start, q. end, s. start, s. end, evalue, bit score
# 1 hits found
KAF7231766.1	ENSG00000125952|ENSG00000125952.20|ENST00000284165|ENST00000284165.10	71.223	139	32	3	1	138	1	132	1.22e-62	189
# BLASTP 2.12.0+
# Query: KAF7231767.1 transcript variant X2 [Nothobranchius furzeri]
# Database: human_prot_db
# Fields: query acc.ver, subject acc.ver, % identity, alignment length, mismatches, gap opens, q. start, q. end, s. start, s. end, evalue, bit score
# 1 hits found
KAF7231767.1	ENSG00000125952|ENSG00000125952.20|ENST00000284165|ENST00000284165.10	70.714	140	32	3	1	139	1	132	3.36e-62	188
# BLASTP 2.12.0+
# Query: KAF7231768.1 transcript variant X5 [Nothobranchius furzeri]
# Database: human_prot_db
# Fields: query acc.ver, subject acc.ver, % identity, alignment length, mismatches, gap opens, q. start, q. end, s. start, s. end, evalue, bit score
# 1 hits found
KAF7231768.1	ENSG00000125952|ENSG00000125952.20|ENST00000284165|ENST00000284165.10	73.881	134	32	2	1	133	1	132	4.96e-65	195
# BLASTP 2.12.0+
# Query: KAF7231769.1 transcript variant X4 [Nothobranchius furzeri]
# Database: human_prot_db
# Fields: query acc.ver, subject acc.ver, % identity, alignment length, mismatches, gap opens, q. start, q. end, s. start, s. end, evalue, bit score
# 1 hits found
KAF7231769.1	ENSG00000125952|ENSG00000125952.20|ENST00000557746|ENST00000557746.5	86.111	108	3	2	1	107	1	97	3.89e-59	179
# BLASTP 2.12.0+
# Query: KAF7231770.1 transcript variant X7 [Nothobranchius furzeri]
# Database: human_prot_db
# Fields: query acc.ver, subject acc.ver, % identity, alignment length, mismatches, gap opens, q. start, q. end, s. start, s. end, evalue, bit score
# 1 hits found
KAF7231770.1	ENSG00000125952|ENSG00000125952.20|ENST00000557746|ENST00000557746.5	91.176	102	3	2	1	101	1	97	3.42e-60	182
# BLASTP 2.12.0+
# Query: KAF7231771.1 transcript variant X6 [Nothobranchius furzeri]
# Database: human_prot_db
# Fields: query acc.ver, subject acc.ver, % identity, alignment length, mismatches, gap opens, q. start, q. end, s. start, s. end, evalue, bit score
# 1 hits found
KAF7231771.1	ENSG00000125952|ENSG00000125952.20|ENST00000557746|ENST00000557746.5	90.291	103	3	2	1	102	1	97	7.50e-60	181
# BLASTP 2.12.0+
# Query: KAF7231772.1 transcript variant X8 [Nothobranchius furzeri]
# Database: human_prot_db
# Fields: query acc.ver, subject acc.ver, % identity, alignment length, mismatches, gap opens, q. start, q. end, s. start, s. end, evalue, bit score
# 1 hits found
KAF7231772.1	ENSG00000125952|ENSG00000125952.20|ENST00000557746|ENST00000557746.5	95.876	97	3	1	1	96	1	97	1.18e-62	188
# BLASTP 2.12.0+
# Query: KAF7231773.1 putative LOC107374142-like protein [Nothobranchius furzeri]
# Database: human_prot_db
# Fields: query acc.ver, subject acc.ver, % identity, alignment length, mismatches, gap opens, q. start, q. end, s. start, s. end, evalue, bit score
# 1 hits found
KAF7231773.1	ENSG00000115282|ENSG00000115282.21|ENST00000233623|ENST00000233623.11	34.177	237	127	7	179	399	200	423	6.21e-27	116
# BLASTP 2.12.0+
# Query: KAF7231774.1 major facilitator superfamily domain containing 8 [Nothobranchius furzeri]
# Database: human_prot_db
# Fields: query acc.ver, subject acc.ver, % identity, alignment length, mismatches, gap opens, q. start, q. end, s. start, s. end, evalue, bit score
# 1 hits found
KAF7231774.1	ENSG00000164073|ENSG00000164073.11|ENST00000641686|ENST00000641686.2	59.252	508	195	4	11	507	12	518	0.0	625
# BLASTP 2.12.0+
# Query: KAF7231775.1 galactose-3-O-sulfotransferase 3-like [Nothobranchius furzeri]
# Database: human_prot_db
# Fields: query acc.ver, subject acc.ver, % identity, alignment length, mismatches, gap opens, q. start, q. end, s. start, s. end, evalue, bit score
# 1 hits found
KAF7231775.1	ENSG00000175229|ENSG00000175229.7|ENST00000527878|ENST00000527878.1	53.488	344	157	3	13	354	57	399	1.00e-133	390
# BLASTP 2.12.0+
# Query: KAF7231776.1 putative LOC107374143-like protein [Nothobranchius furzeri]
# Database: human_prot_db
# Fields: query acc.ver, subject acc.ver, % identity, alignment length, mismatches, gap opens, q. start, q. end, s. start, s. end, evalue, bit score
# 1 hits found
KAF7231776.1	ENSG00000184979|ENSG00000184979.10|ENST00000215794|ENST00000215794.8	30.124	322	174	13	10	287	56	370	2.90e-25	109
# BLASTP 2.12.0+
# Query: KAF7231777.1 stathmin-4-like [Nothobranchius furzeri]
# Database: human_prot_db
# Fields: query acc.ver, subject acc.ver, % identity, alignment length, mismatches, gap opens, q. start, q. end, s. start, s. end, evalue, bit score
# 1 hits found
KAF7231777.1	ENSG00000015592|ENSG00000015592.16|ENST00000265770|ENST00000265770.11	90.244	82	8	0	43	124	108	189	2.56e-41	136
# BLASTP 2.12.0+
# Query: KAF7231778.1 interleukin-17F-like [Nothobranchius furzeri]
# Database: human_prot_db
# Fields: query acc.ver, subject acc.ver, % identity, alignment length, mismatches, gap opens, q. start, q. end, s. start, s. end, evalue, bit score
# 1 hits found
KAF7231778.1	ENSG00000112116|ENSG00000112116.10|ENST00000336123|ENST00000336123.5	37.000	100	51	3	46	144	69	157	3.97e-12	61.6
# BLASTP 2.12.0+
# Query: KAF7231779.1 minichromosome maintenance complex component 3 [Nothobranchius furzeri]
# Database: human_prot_db
# Fields: query acc.ver, subject acc.ver, % identity, alignment length, mismatches, gap opens, q. start, q. end, s. start, s. end, evalue, bit score
# 1 hits found
KAF7231779.1	ENSG00000112118|ENSG00000112118.20|ENST00000596288|ENST00000596288.7	73.833	814	204	2	2	814	3	808	0.0	1207
# BLASTP 2.12.0+
# Query: KAF7231780.1 hepatitis A virus cellular receptor 1-like [Nothobranchius furzeri]
# Database: human_prot_db
# Fields: query acc.ver, subject acc.ver, % identity, alignment length, mismatches, gap opens, q. start, q. end, s. start, s. end, evalue, bit score
# 1 hits found
KAF7231780.1	ENSG00000228789|ENSG00000228789.9|ENST00000646461|ENST00000646461.2	26.496	117	83	1	32	148	49	162	2.9	30.4
# BLASTP 2.12.0+
# Query: KAF7231781.1 transcript variant X3 [Nothobranchius furzeri]
# Database: human_prot_db
# Fields: query acc.ver, subject acc.ver, % identity, alignment length, mismatches, gap opens, q. start, q. end, s. start, s. end, evalue, bit score
# 1 hits found
KAF7231781.1	ENSG00000167984|ENSG00000167984.18|ENST00000615877|ENST00000615877.4	29.956	681	408	20	166	828	90	719	3.88e-74	259
# BLASTP 2.12.0+
# Query: KAF7231782.1 L-amino-acid oxidase-like [Nothobranchius furzeri]
# Database: human_prot_db
# Fields: query acc.ver, subject acc.ver, % identity, alignment length, mismatches, gap opens, q. start, q. end, s. start, s. end, evalue, bit score
# 1 hits found
KAF7231782.1	ENSG00000104951|ENSG00000104951.16|ENST00000391826|ENST00000391826.7	39.486	428	252	4	67	492	9	431	5.49e-95	300
# BLASTP 2.12.0+
# Query: KAF7231783.1 L-amino-acid oxidase-like [Nothobranchius furzeri]
# Database: human_prot_db
# Fields: query acc.ver, subject acc.ver, % identity, alignment length, mismatches, gap opens, q. start, q. end, s. start, s. end, evalue, bit score
# 1 hits found
KAF7231783.1	ENSG00000104951|ENSG00000104951.16|ENST00000391826|ENST00000391826.7	38.614	505	301	5	10	511	11	509	6.25e-112	344
# BLASTP 2.12.0+
# Query: KAF7231784.1 formin-like protein 5 [Nothobranchius furzeri]
# Database: human_prot_db
# Fields: query acc.ver, subject acc.ver, % identity, alignment length, mismatches, gap opens, q. start, q. end, s. start, s. end, evalue, bit score
# 1 hits found
KAF7231784.1	ENSG00000134250|ENSG00000134250.20|ENST00000256646|ENST00000256646.7	31.538	130	60	6	173	298	2234	2338	0.001	42.7
# BLASTP 2.12.0+
# Query: KAF7231785.1 armadillo repeat-containing protein 1-like [Nothobranchius furzeri]
# Database: human_prot_db
# Fields: query acc.ver, subject acc.ver, % identity, alignment length, mismatches, gap opens, q. start, q. end, s. start, s. end, evalue, bit score
# 1 hits found
KAF7231785.1	ENSG00000104442|ENSG00000104442.10|ENST00000276569|ENST00000276569.8	57.565	271	112	2	3	271	13	282	3.53e-108	315
# BLASTP 2.12.0+
# Query: KAF7231786.1 mitochondrial fission regulator 2-like [Nothobranchius furzeri]
# Database: human_prot_db
# Fields: query acc.ver, subject acc.ver, % identity, alignment length, mismatches, gap opens, q. start, q. end, s. start, s. end, evalue, bit score
# 1 hits found
KAF7231786.1	ENSG00000146410|ENSG00000146410.12|ENST00000451457|ENST00000451457.6	36.043	369	181	14	7	333	4	359	2.25e-46	162
# BLASTP 2.12.0+
# Query: KAF7231787.1 solute carrier family 22 member 16 [Nothobranchius furzeri]
# Database: human_prot_db
# Fields: query acc.ver, subject acc.ver, % identity, alignment length, mismatches, gap opens, q. start, q. end, s. start, s. end, evalue, bit score
# 1 hits found
KAF7231787.1	ENSG00000004809|ENSG00000004809.14|ENST00000368919|ENST00000368919.8	50.631	555	261	4	4	556	7	550	0.0	565
# BLASTP 2.12.0+
# Query: KAF7231788.1 interleukin-12 subunit beta-like [Nothobranchius furzeri]
# Database: human_prot_db
# Fields: query acc.ver, subject acc.ver, % identity, alignment length, mismatches, gap opens, q. start, q. end, s. start, s. end, evalue, bit score
# 1 hits found
KAF7231788.1	ENSG00000113302|ENSG00000113302.5|ENST00000231228|ENST00000231228.3	29.825	342	196	14	12	336	11	325	7.05e-26	107
# BLASTP 2.12.0+
# Query: KAF7231789.1 CST complex subunit CTC1-like [Nothobranchius furzeri]
# Database: human_prot_db
# Fields: query acc.ver, subject acc.ver, % identity, alignment length, mismatches, gap opens, q. start, q. end, s. start, s. end, evalue, bit score
# 1 hits found
KAF7231789.1	ENSG00000178971|ENSG00000178971.16|ENST00000651323|ENST00000651323.1	30.204	245	153	6	1	227	349	593	1.29e-20	92.0
# BLAST processed 33124 queries
```
