## Supplemental Code for "Dynamic regulation of gonadal transposon control across the lifespan of the naturally short-lived African turquoise killifish": piRNA_Count_Matrix.txt (part 5 of 92)

```
NotFur1_GapFilledScaffold_881_162041:RTE:LINE	CM025008.1;CM025008.1;CM025008.1;CM025008.1;CM025008.1;CM025008.1;CM025008.1;CM025008.1;CM025008.1;CM025008.1;CM025008.1;CM025008.1;CM025008.1;CM025008.1;CM025008.1;CM025008.1;CM025008.1;CM025008.1;CM025008.1;CM025008.1;CM025008.1;CM025008.1;CM025008.1;CM025008.1;CM025008.1;CM025008.1;CM025008.1;CM025008.1;CM025008.1;CM025008.1;CM025008.1;CM025008.1;CM025008.1;CM025008.1;CM025008.1;CM025008.1;CM025008.1;CM025008.1;CM025008.1;CM025008.1;CM025008.1;CM025008.1;CM025008.1;CM025008.1;CM025008.1;CM025008.1;CM025008.1;CM025008.1;CM025008.1;CM025008.1;CM025008.1;CM025008.1;CM025008.1;CM025008.1;CM025008.1;CM025008.1;CM025008.1;CM025008.1;CM025008.1;CM025008.1;CM025008.1;CM025008.1;CM025008.1;CM025008.1;CM025008.1;CM025008.1;CM025008.1;CM025008.1;CM025008.1;CM025008.1;CM025008.1;CM025008.1;CM025008.1;CM025008.1;CM025008.1;CM025008.1;CM025008.1;CM025008.1;CM025008.1;CM025008.1;CM025008.1;CM025008.1;CM025008.1;CM025008.1;CM025008.1;CM025008.1;CM025008.1;CM025008.1;CM025008.1;CM025008.1;CM025008.1;CM025008.1;CM025008.1;CM025008.1;CM025008.1;CM025008.1;CM025008.1;CM025008.1;CM025008.1;CM025008.1;CM025008.1;CM025008.1;CM025008.1;CM025008.1;CM025008.1;CM025008.1;CM025008.1;CM025009.1;CM025009.1;CM025009.1;CM025009.1;CM025009.1;CM025009.1;CM025009.1;CM025009.1;CM025009.1;CM025009.1;CM025009.1;CM025009.1;CM025009.1;CM025009.1;CM025009.1;CM025009.1;CM025009.1;CM025009.1;CM025009.1;CM025009.1;CM025009.1;CM025009.1;CM025009.1;CM025009.1;CM025009.1;CM025009.1;CM025009.1;CM025009.1;CM025009.1;CM025009.1;CM025009.1;CM025009.1;CM025009.1;CM025009.1;CM025009.1;CM025009.1;CM025009.1;CM025009.1;CM025009.1;CM025009.1;CM025009.1;CM025009.1;CM025009.1;CM025009.1;CM025009.1;CM025009.1;CM025009.1;CM025009.1;CM025009.1;CM025009.1;CM025009.1;CM025009.1;CM025009.1;CM025009.1;CM025009.1;CM025009.1;CM025009.1;CM025009.1;CM025009.1;CM025009.1;CM025009.1;CM025009.1;CM025009.1;CM025009.1;CM025009.1;CM025009.1;CM025009.1;CM025009.1;CM025009.1;CM025009.1;CM025009.1;CM025009.1;CM025009.1;CM025009.1;CM025009.1;CM025009.1;CM025009.1;CM025009.1;CM025009.1;CM025009.1;CM025009.1;CM025009.1;CM025009.1;CM025009.1;CM025009.1;CM025009.1;CM025009.1;CM025009.1;CM025009.1;CM025009.1;CM025009.1;CM025009.1;CM025009.1;CM025009.1;CM025009.1;CM025009.1;CM025009.1;CM025009.1;CM025009.1;CM025009.1;CM025009.1;CM025009.1;CM025009.1;CM025009.1;CM025009.1;CM025009.1;CM025009.1;CM025009.1;CM025009.1;CM025009.1;CM025009.1;CM025009.1;CM025009.1;CM025009.1;CM025009.1;CM025009.1;CM025009.1;CM025009.1;CM025009.1;CM025009.1;CM025009.1;CM025009.1;CM025009.1;CM025009.1;CM025009.1;CM025009.1;CM025009.1;CM025009.1;CM025009.1;CM025009.1;CM025009.1;CM025009.1;CM025009.1;CM025009.1;CM025009.1;CM025009.1;CM025009.1;CM025009.1;CM025009.1;CM025009.1;CM025009.1;CM025009.1;CM025009.1;CM025009.1;CM025009.1;CM025009.1;CM025009.1;CM025009.1;CM025009.1;CM025009.1;CM025009.1;CM025009.1;CM025009.1;CM025009.1;CM025009.1;CM025009.1;CM025009.1;CM025009.1;CM025009.1;CM025009.1;CM025009.1;CM025009.1;CM025009.1;CM025009.1;CM025009.1;CM025009.1;CM025009.1;CM025010.1;CM025010.1;CM025010.1;CM025010.1;CM025010.1;CM025010.1;CM025010.1;CM025010.1;CM025010.1;CM025010.1;CM025010.1;CM025010.1;CM025010.1;CM025010.1;CM025010.1;CM025010.1;CM025010.1;CM025010.1;CM025010.1;CM025010.1;CM025010.1;CM025010.1;CM025010.1;CM025010.1;CM025010.1;CM025010.1;CM025010.1;CM025010.1;CM025010.1;CM025010.1;CM025010.1;CM025010.1;CM025010.1;CM025010.1;CM025010.1;CM025010.1;CM025010.1;CM025010.1;CM025010.1;CM025010.1;CM025010.1;CM025010.1;CM025010.1;CM025010.1;CM025010.1;CM025010.1;CM025010.1;CM025010.1;CM025010.1;CM025010.1;CM025010.1;CM025010.1;CM025010.1;CM025010.1;CM025010.1;CM025010.1;CM025010.1;CM025010.1;CM025010.1;CM025010.1;CM025010.1;CM025010.1;CM025010.1;CM025010.1;CM025010.1;CM025010.1;CM025010.1;CM025010.1;CM025010.1;CM025010.1;CM025010.1;CM025010.1;CM025010.1;CM025010.1;CM025010.1;CM025010.1;CM025010.1;CM025010.1;CM025010.1;CM025010.1;CM025010.1;CM025010.1;CM025010.1;CM025010.1;CM025010.1;CM025010.1;CM025010.1;CM025010.1;CM025010.1;CM025010.1;CM025010.1;CM025010.1;CM025010.1;CM025010.1;CM025010.1;CM025010.1;CM025010.1;CM025010.1;CM025010.1;CM025010.1;CM025010.1;CM025010.1;CM025010.1;CM025010.1;CM025010.1;CM025010.1;CM025010.1;CM025010.1;CM025010.1;CM025010.1;CM025010.1;CM025010.1;CM025011.1;CM025011.1;CM025011.1;CM025011.1;CM025011.1;CM025011.1;CM025011.1;CM025011.1;CM025011.1;CM025011.1;CM025011.1;CM025011.1;CM025011.1;CM025011.1;CM025011.1;CM025011.1;CM025011.1;CM025011.1;CM025011.1;CM025011.1;CM025011.1;CM025011.1;CM025011.1;CM025011.1;CM025011.1;CM025011.1;CM025011.1;CM025011.1;CM025011.1;CM025011.1;CM025011.1;CM025011.1;CM025011.1;CM025011.1;CM025011.1;CM025011.1;CM025011.1;CM025011.1;CM025011.1;CM025011.1;CM025011.1;CM025011.1;CM025011.1;CM025011.1;CM025011.1;CM025011.1;CM025011.1;CM025011.1;CM025011.1;CM025011.1;CM025011.1;CM025011.1;CM025011.1;CM025011.1;CM025011.1;CM025011.1;CM025011.1;CM025011.1;CM025011.1;CM025011.1;CM025011.1;CM025011.1;CM025011.1;CM025011.1;CM025011.1;CM025011.1;CM025011.1;CM025011.1;CM025011.1;CM025011.1;CM025011.1;CM025011.1;CM025011.1;CM025011.1;CM025011.1;CM025011.1;CM025012.1;CM025012.1;CM025012.1;CM025012.1;CM025012.1;CM025012.1;CM025012.1;CM025012.1;CM025012.1;CM025012.1;CM025012.1;CM025012.1;CM025012.1;CM025012.1;CM025012.1;CM025012.1;CM025012.1;CM025012.1;CM025012.1;CM025012.1;CM025012.1;CM025012.1;CM025012.1;CM025012.1;CM025012.1;CM025012.1;CM025012.1;CM025012.1;CM025012.1;CM025012.1;CM025012.1;CM025012.1;CM025012.1;CM025012.1;CM025012.1;CM025012.1;CM025012.1;CM025012.1;CM025012.1;CM025012.1;CM025012.1;CM025012.1;CM025012.1;CM025012.1;CM025012.1;CM025012.1;CM025012.1;CM025012.1;CM025012.1;CM025012.1;CM025012.1;CM025012.1;CM025012.1;CM025012.1;CM025012.1;CM025012.1;CM025012.1;CM025012.1;CM025012.1;CM025012.1;CM025012.1;CM025012.1;CM025012.1;CM025012.1;CM025012.1;CM025012.1;CM025012.1;CM025012.1;CM025012.1;CM025012.1;CM025012.1;CM025012.1;CM025013.1;CM025013.1;CM025013.1;CM025013.1;CM025013.1;CM025013.1;CM025013.1;CM025013.1;CM025013.1;CM025013.1;CM025013.1;CM025013.1;CM025013.1;CM025013.1;CM025013.1;CM025013.1;CM025013.1;CM025013.1;CM025013.1;CM025013.1;CM025013.1;CM025013.1;CM025013.1;CM025013.1;CM025013.1;CM025013.1;CM025013.1;CM025013.1;CM025013.1;CM025013.1;CM025013.1;CM025013.1;CM025013.1;CM025013.1;CM025013.1;CM025013.1;CM025013.1;CM025013.1;CM025013.1;CM025013.1;CM025013.1;CM025013.1;CM025013.1;CM025013.1;CM025013.1;CM025013.1;CM025013.1;CM025013.1;CM025013.1;CM025013.1;CM025013.1;CM025013.1;CM025013.1;CM025013.1;CM025013.1;CM025013.1;CM025013.1;CM025013.1;CM025013.1;CM025013.1;CM025013.1;CM025013.1;CM025013.1;CM025013.1;CM025013.1;CM025013.1;CM025013.1;CM025013.1;CM025013.1;CM025013.1;CM025013.1;CM025013.1;CM025013.1;CM025013.1;CM025013.1;CM025013.1;CM025013.1;CM025013.1;CM025013.1;CM025013.1;CM025013.1;CM025013.1;CM025013.1;CM025013.1;CM025013.1;CM025013.1;CM025013.1;CM025013.1;CM025013.1;CM025013.1;CM025013.1;CM025013.1;CM025013.1;CM025013.1;CM025013.1;CM025013.1;CM025013.1;CM025013.1;CM025013.1;CM025013.1;CM025013.1;CM025013.1;CM025013.1;CM025013.1;CM025013.1;CM025013.1;CM025013.1;CM025013.1;CM025013.1;CM025013.1;CM025013.1;CM025013.1;CM025013.1;CM025013.1;CM025013.1;CM025013.1;CM025013.1;CM025013.1;CM025013.1;CM025013.1;CM025013.1;CM025013.1;CM025013.1;CM025013.1;CM025014.1;CM025014.1;CM025014.1;CM025014.1;CM025014.1;CM025014.1;CM025014.1;CM025014.1;CM025014.1;CM025014.1;CM025014.1;CM025014.1;CM025014.1;CM025014.1;CM025014.1;CM025014.1;CM025014.1;CM025014.1;CM025014.1;CM025014.1;CM025014.1;CM025014.1;CM025014.1;CM025014.1;CM025014.1;CM025014.1;CM025014.1;CM025014.1;CM025014.1;CM025014.1;CM025014.1;CM025014.1;CM025014.1;CM025014.1;CM025014.1;CM025014.1;CM025014.1;CM025014.1;CM025014.1;CM025014.1;CM025014.1;CM025014.1;CM025014.1;CM025014.1;CM025014.1;CM025014.1;CM025014.1;CM025014.1;CM025014.1;CM025014.1;CM025014.1;CM025014.1;CM025014.1;CM025014.1;CM025014.1;CM025014.1;CM025014.1;CM025014.1;CM025014.1;CM025014.1;CM025014.1;CM025014.1;CM025014.1;CM025014.1;CM025014.1;CM025014.1;CM025014.1;CM025015.1;CM025015.1;CM025015.1;CM025015.1;CM025015.1;CM025015.1;CM025015.1;CM025015.1;CM025015.1;CM025015.1;CM025015.1;CM025015.1;CM025015.1;CM025015.1;CM025015.1;CM025015.1;CM025015.1;CM025015.1;CM025015.1;CM025015.1;CM025015.1;CM025015.1;CM025015.1;CM025015.1;CM025015.1;CM025015.1;CM025015.1;CM025015.1;CM025015.1;CM025015.1;CM025015.1;CM025015.1;CM025015.1;CM025015.1;CM025015.1;CM025015.1;CM025015.1;CM025015.1;CM025015.1;CM025015.1;CM025015.1;CM025015.1;CM025015.1;CM025015.1;CM025015.1;CM025015.1;CM025015.1;CM025015.1;CM025015.1;CM025015.1;CM025015.1;CM025015.1;CM025015.1;CM025015.1;CM025015.1;CM025015.1;CM025015.1;CM025015.1;CM025015.1;CM025015.1;CM025015.1;CM025015.1;CM025015.1;CM025015.1;CM025015.1;CM025015.1;CM025015.1;CM025015.1;CM025015.1;CM025015.1;CM025015.1;CM025015.1;CM025015.1;CM025015.1;CM025015.1;CM025015.1;CM025015.1;CM025015.1;CM025015.1;CM025015.1;CM025015.1;CM025015.1;CM025015.1;CM025015.1;CM025015.1;CM025015.1;CM025015.1;CM025015.1;CM025015.1;CM025015.1;CM025015.1;CM025015.1;CM025015.1;CM025015.1;CM025015.1;CM025015.1;CM025015.1;CM025015.1;CM025015.1;CM025015.1;CM025015.1;CM025015.1;CM025015.1;CM025015.1;CM025015.1;CM025015.1;CM025015.1;CM025015.1;CM025015.1;CM025015.1;CM025016.1;CM025016.1;CM025016.1;CM025016.1;CM025016.1;CM025016.1;CM025016.1;CM025016.1;CM025016.1;CM025016.1;CM025016.1;CM025016.1;CM025016.1;CM025016.1;CM025016.1;CM025016.1;CM025016.1;CM025016.1;CM025016.1;CM025016.1;CM025016.1;CM025016.1;CM025016.1;CM025016.1;CM025016.1;CM025016.1;CM025016.1;CM025016.1;CM025016.1;CM025016.1;CM025016.1;CM025016.1;CM025016.1;CM025016.1;CM025016.1;CM025016.1;CM025016.1;CM025016.1;CM025016.1;CM025016.1;CM025016.1;CM025016.1;CM025016.1;CM025016.1;CM025016.1;CM025016.1;CM025016.1;CM025016.1;CM025016.1;CM025016.1;CM025016.1;CM025016.1;CM025016.1;CM025016.1;CM025016.1;CM025016.1;CM025016.1;CM025016.1;CM025016.1;CM025016.1;CM025016.1;CM025016.1;CM025016.1;CM025016.1;CM025016.1;CM025016.1;CM025016.1;CM025016.1;CM025016.1;CM025016.1;CM025016.1;CM025016.1;CM025016.1;CM025016.1;CM025016.1;CM025016.1;CM025016.1;CM025016.1;CM025016.1;CM025016.1;CM025016.1;CM025016.1;CM025016.1;CM025016.1;CM025016.1;CM025016.1;CM025016.1;CM025016.1;CM025016.1;CM025016.1;CM025016.1;CM025016.1;CM025016.1;CM025016.1;CM025016.1;CM025016.1;CM025016.1;CM025016.1;CM025016.1;CM025016.1;CM025016.1;CM025016.1;CM025017.1;CM025017.1;CM025017.1;CM025017.1;CM025017.1;CM025017.1;CM025017.1;CM025017.1;CM025017.1;CM025017.1;CM025017.1;CM025017.1;CM025017.1;CM025017.1;CM025017.1;CM025017.1;CM025017.1;CM025017.1;CM025017.1;CM025017.1;CM025017.1;CM025017.1;CM025017.1;CM025017.1;CM025017.1;CM025017.1;CM025017.1;CM025017.1;CM025017.1;CM025017.1;CM025017.1;CM025017.1;CM025017.1;CM025017.1;CM025017.1;CM025017.1;CM025017.1;CM025017.1;CM025017.1;CM025017.1;CM025017.1;CM025017.1;CM025017.1;CM025017.1;CM025017.1;CM025017.1;CM025017.1;CM025017.1;CM025017.1;CM025017.1;CM025017.1;CM025017.1;CM025017.1;CM025017.1;CM025017.1;CM025017.1;CM025017.1;CM025017.1;CM025017.1;CM025017.1;CM025017.1;CM025017.1;CM025017.1;CM025017.1;CM025017.1;CM025017.1;CM025017.1;CM025017.1;CM025017.1;CM025017.1;CM025017.1;CM025017.1;CM025017.1;CM025017.1;CM025017.1;CM025017.1;CM025018.1;CM025018.1;CM025018.1;CM025018.1;CM025018.1;CM025018.1;CM025018.1;CM025018.1;CM025018.1;CM025018.1;CM025018.1;CM025018.1;CM025018.1;CM025018.1;CM025018.1;CM025018.1;CM025018.1;CM025018.1;CM025018.1;CM025018.1;CM025018.1;CM025018.1;CM025018.1;CM025018.1;CM025018.1;CM025018.1;CM025018.1;CM025018.1;CM025018.1;CM025018.1;CM025018.1;CM025018.1;CM025018.1;CM025018.1;CM025018.1;CM025018.1;CM025018.1;CM025018.1;CM025018.1;CM025018.1;CM025018.1;CM025018.1;CM025018.1;CM025018.1;CM025018.1;CM025018.1;CM025018.1;CM025018.1;CM025018.1;CM025018.1;CM025018.1;CM025018.1;CM025018.1;CM025018.1;CM025018.1;CM025018.1;CM025018.1;CM025018.1;CM025018.1;CM025018.1;CM025018.1;CM025018.1;CM025018.1;CM025018.1;CM025018.1;CM025018.1;CM025018.1;CM025018.1;CM025018.1;CM025018.1;CM025018.1;CM025018.1;CM025018.1;CM025018.1;CM025018.1;CM025018.1;CM025018.1;CM025018.1;CM025018.1;CM025018.1;CM025018.1;CM025018.1;CM025018.1;CM025018.1;CM025018.1;CM025018.1;CM025018.1;CM025018.1;CM025018.1;CM025018.1;CM025018.1;CM025018.1;CM025018.1;CM025018.1;CM025018.1;CM025018.1;CM025018.1;CM025018.1;CM025018.1;CM025018.1;CM025018.1;CM025018.1;CM025018.1;CM025018.1;CM025018.1;CM025018.1;CM025018.1;CM025018.1;CM025019.1;CM025019.1;CM025019.1;CM025019.1;CM025019.1;CM025019.1;CM025019.1;CM025019.1;CM025019.1;CM025019.1;CM025019.1;CM025019.1;CM025019.1;CM025019.1;CM025019.1;CM025019.1;CM025019.1;CM025019.1;CM025019.1;CM025019.1;CM025019.1;CM025019.1;CM025019.1;CM025019.1;CM025019.1;CM025019.1;CM025019.1;CM025019.1;CM025019.1;CM025019.1;CM025019.1;CM025020.1;CM025020.1;CM025020.1;CM025020.1;CM025020.1;CM025020.1;CM025020.1;CM025020.1;CM025020.1;CM025020.1;CM025020.1;CM025020.1;CM025020.1;CM025020.1;CM025020.1;CM025020.1;CM025020.1;CM025020.1;CM025020.1;CM025020.1;CM025020.1;CM025020.1;CM025020.1;CM025020.1;CM025020.1;CM025020.1;CM025020.1;CM025020.1;CM025020.1;CM025020.1;CM025020.1;CM025020.1;CM025020.1;CM025020.1;CM025020.1;CM025020.1;CM025020.1;CM025020.1;CM025020.1;CM025020.1;CM025020.1;CM025020.1;CM025020.1;CM025020.1;CM025020.1;CM025020.1;CM025020.1;CM025020.1;CM025020.1;CM025020.1;CM025020.1;CM025020.1;CM025020.1;CM025020.1;CM025020.1;CM025020.1;CM025020.1;CM025020.1;CM025020.1;CM025020.1;CM025020.1;CM025020.1;CM025021.1;CM025021.1;CM025021.1;CM025021.1;CM025021.1;CM025021.1;CM025021.1;CM025021.1;CM025021.1;CM025021.1;CM025021.1;CM025021.1;CM025021.1;CM025021.1;CM025021.1;CM025021.1;CM025021.1;CM025021.1;CM025021.1;CM025021.1;CM025021.1;CM025021.1;CM025021.1;CM025021.1;CM025021.1;CM025021.1;CM025021.1;CM025021.1;CM025021.1;CM025021.1;CM025021.1;CM025021.1;CM025021.1;CM025021.1;CM025021.1;CM025021.1;CM025021.1;CM025021.1;CM025021.1;CM025021.1;CM025021.1;CM025021.1;CM025021.1;CM025021.1;CM025021.1;CM025021.1;CM025021.1;CM025021.1;CM025021.1;CM025021.1;CM025021.1;CM025021.1;CM025021.1;CM025021.1;CM025021.1;CM025021.1;CM025021.1;CM025021.1;CM025021.1;CM025021.1;CM025021.1;CM025021.1;CM025021.1;CM025021.1;CM025021.1;CM025021.1;CM025021.1;CM025021.1;CM025021.1;CM025021.1;CM025021.1;CM025021.1;CM025021.1;CM025021.1;CM025021.1;CM025021.1;CM025021.1;CM025021.1;CM025021.1;CM025021.1;CM025021.1;CM025021.1;CM025021.1;CM025021.1;CM025021.1;CM025021.1;CM025021.1;CM025021.1;CM025021.1;CM025021.1;CM025021.1;CM025021.1;CM025021.1;CM025021.1;CM025021.1;CM025021.1;CM025021.1;CM025021.1;CM025021.1;CM025021.1;CM025021.1;CM025022.1;CM025022.1;CM025022.1;CM025022.1;CM025022.1;CM025022.1;CM025022.1;CM025022.1;CM025022.1;CM025022.1;CM025022.1;CM025022.1;CM025022.1;CM025022.1;CM025022.1;CM025022.1;CM025022.1;CM025022.1;CM025022.1;CM025022.1;CM025022.1;CM025022.1;CM025022.1;CM025022.1;CM025022.1;CM025022.1;CM025022.1;CM025022.1;CM025022.1;CM025022.1;CM025022.1;CM025022.1;CM025022.1;CM025022.1;CM025022.1;CM025022.1;CM025022.1;CM025022.1;CM025022.1;CM025022.1;CM025022.1;CM025022.1;CM025022.1;CM025022.1;CM025022.1;CM025022.1;CM025022.1;CM025022.1;CM025022.1;CM025022.1;CM025022.1;CM025022.1;CM025022.1;CM025022.1;CM025022.1;CM025022.1;CM025022.1;CM025022.1;CM025022.1;CM025022.1;CM025022.1;CM025022.1;CM025023.1;CM025023.1;CM025023.1;CM025023.1;CM025023.1;CM025023.1;CM025023.1;CM025023.1;CM025023.1;CM025023.1;CM025023.1;CM025023.1;CM025023.1;CM025023.1;CM025023.1;CM025023.1;CM025023.1;CM025023.1;CM025023.1;CM025023.1;CM025023.1;CM025023.1;CM025023.1;CM025023.1;CM025023.1;CM025023.1;CM025023.1;CM025023.1;CM025023.1;CM025023.1;CM025023.1;CM025023.1;CM025023.1;CM025023.1;CM025023.1;CM025023.1;CM025023.1;CM025023.1;CM025023.1;CM025023.1;CM025023.1;CM025023.1;CM025023.1;CM025023.1;CM025023.1;CM025023.1;CM025023.1;CM025023.1;CM025023.1;CM025023.1;CM025023.1;CM025023.1;CM025023.1;CM025023.1;CM025023.1;CM025023.1;CM025023.1;CM025023.1;CM025023.1;CM025023.1;CM025023.1;CM025023.1;CM025023.1;CM025023.1;CM025023.1;CM025023.1;CM025023.1;CM025023.1;CM025023.1;CM025023.1;CM025023.1;CM025023.1;CM025023.1;CM025023.1;CM025023.1;CM025023.1;CM025023.1;CM025023.1;CM025023.1;CM025023.1;CM025023.1;CM025023.1;CM025023.1;CM025023.1;CM025024.1;CM025024.1;CM025024.1;CM025024.1;CM025024.1;CM025024.1;CM025024.1;CM025024.1;CM025024.1;CM025024.1;CM025024.1;CM025024.1;CM025024.1;CM025024.1;CM025024.1;CM025024.1;CM025024.1;CM025024.1;CM025024.1;CM025024.1;CM025024.1;CM025024.1;CM025024.1;CM025024.1;CM025024.1;CM025024.1;CM025024.1;CM025024.1;CM025024.1;CM025024.1;CM025024.1;CM025024.1;CM025024.1;CM025024.1;CM025024.1;CM025024.1;CM025024.1;CM025024.1;CM025024.1;CM025024.1;CM025024.1;CM025024.1;CM025024.1;CM025024.1;CM025024.1;CM025024.1;CM025024.1;CM025024.1;CM025024.1;CM025024.1;CM025024.1;CM025024.1;CM025024.1;CM025024.1;CM025024.1;CM025024.1;CM025024.1;CM025024.1;CM025024.1;CM025024.1;CM025024.1;CM025024.1;CM025024.1;CM025024.1;CM025024.1;CM025024.1;CM025024.1;CM025024.1;CM025024.1;CM025024.1;CM025024.1;CM025024.1;CM025024.1;CM025024.1;CM025024.1;CM025024.1;CM025024.1;CM025025.1;CM025025.1;CM025025.1;CM025025.1;CM025025.1;CM025025.1;CM025025.1;CM025025.1;CM025025.1;CM025025.1;CM025025.1;CM025025.1;CM025025.1;CM025025.1;CM025025.1;CM025025.1;CM025025.1;CM025025.1;CM025025.1;CM025025.1;CM025025.1;CM025025.1;CM025025.1;CM025025.1;CM025025.1;CM025025.1;CM025025.1;CM025025.1;CM025025.1;CM025025.1;CM025025.1;CM025025.1;CM025025.1;CM025025.1;CM025025.1;CM025025.1;CM025025.1;CM025025.1;CM025025.1;CM025025.1;CM025025.1;CM025025.1;CM025025.1;CM025025.1;CM025025.1;CM025025.1;CM025025.1;CM025025.1;CM025025.1;CM025025.1;CM025025.1;CM025025.1;CM025025.1;CM025026.1;CM025026.1;CM025026.1;CM025026.1;CM025026.1;CM025026.1;CM025026.1;CM025026.1;CM025026.1;CM025026.1;CM025026.1;CM025026.1;CM025026.1;CM025026.1;CM025026.1;CM025026.1;CM025026.1;CM025026.1;CM025026.1;CM025026.1;CM025026.1;CM025026.1;CM025026.1;CM025026.1;CM025026.1;CM025026.1;CM025026.1;CM025026.1;CM025026.1;CM025026.1;CM025026.1;CM025026.1;CM025026.1;CM025026.1;CM025026.1;CM025026.1;CM025026.1;CM025026.1;CM025026.1;CM025026.1;CM025026.1;CM025026.1;CM025026.1;CM025026.1;CM025026.1;CM025026.1;CM025026.1;CM025026.1;CM025026.1;JAAVVJ010000020.1;JAAVVJ010000022.1;JAAVVJ010000022.1;JAAVVJ010000022.1;JAAVVJ010000024.1;JAAVVJ010000026.1;JAAVVJ010000026.1;JAAVVJ010000026.1;JAAVVJ010000026.1;JAAVVJ010000033.1;JAAVVJ010000034.1;JAAVVJ010000050.1;JAAVVJ010000051.1;JAAVVJ010000060.1;JAAVVJ010000067.1;JAAVVJ010000078.1;JAAVVJ010000101.1;JAAVVJ010000123.1;JAAVVJ010000151.1;JAAVVJ010000198.1;JAAVVJ010001225.1;JAAVVJ010001507.1;JAAVVJ010001735.1;JAAVVJ010003243.1;JAAVVJ010003381.1;JAAVVJ010003403.1;JAAVVJ010003447.1;JAAVVJ010003550.1;JAAVVJ010004426.1;JAAVVJ010004426.1;JAAVVJ010004537.1;JAAVVJ010006372.1;JAAVVJ010006782.1;JAAVVJ010006782.1;JAAVVJ010007118.1;JAAVVJ010007601.1;JAAVVJ010007624.1;JAAVVJ010007955.1;JAAVVJ010008153.1;JAAVVJ010009918.1;JAAVVJ010010204.1;JAAVVJ010010204.1;JAAVVJ010010281.1;JAAVVJ010010488.1;JAAVVJ010010880.1;JAAVVJ010010925.1;JAAVVJ010011415.1;JAAVVJ010011517.1;JAAVVJ010013653.1;JAAVVJ010013989.1;JAAVVJ010014301.1;JAAVVJ010014529.1;JAAVVJ010014529.1;JAAVVJ010015275.1;JAAVVJ010015275.1;JAAVVJ010015359.1;JAAVVJ010015359.1;JAAVVJ010016443.1;JAAVVJ010016458.1;JAAVVJ010016458.1;JAAVVJ010016536.1;JAAVVJ010016946.1;JAAVVJ010017003.1;JAAVVJ010017107.1;JAAVVJ010017779.1;JAAVVJ010017871.1;JAAVVJ010018925.1;JAAVVJ010019202.1;JAAVVJ010019779.1;JAAVVJ010019784.1;JAAVVJ010020615.1;JAAVVJ010020662.1;JAAVVJ010020662.1;JAAVVJ010020986.1;JAAVVJ010020986.1;JAAVVJ010021456.1;JAAVVJ010022529.1;JAAVVJ010022728.1;JAAVVJ010022742.1;JAAVVJ010022923.1;JAAVVJ010023609.1;JAAVVJ010024044.1;JAAVVJ010024684.1;JAAVVJ010026061.1;JAAVVJ010026727.1;JAAVVJ010026942.1;JAAVVJ010027082.1;JAAVVJ010027185.1;JAAVVJ010027524.1;JAAVVJ010027623.1;JAAVVJ010027634.1;JAAVVJ010027634.1;JAAVVJ010027634.1;JAAVVJ010027765.1;JAAVVJ010027982.1;JAAVVJ010028174.1;JAAVVJ010028225.1;JAAVVJ010028229.1;JAAVVJ010028797.1;JAAVVJ010029012.1;JAAVVJ010029157.1;JAAVVJ010029431.1;JAAVVJ010029709.1;JAAVVJ010030581.1;JAAVVJ010030955.1;JAAVVJ010032175.1;JAAVVJ010032192.1;JAAVVJ010033274.1;JAAVVJ010035319.1;JAAVVJ010035367.1;JAAVVJ010035469.1;JAAVVJ010035717.1;JAAVVJ010035728.1;JAAVVJ010035774.1;JAAVVJ010035921.1;JAAVVJ010036091.1;JAAVVJ010036333.1;JAAVVJ010036768.1;JAAVVJ010036796.1;JAAVVJ010036822.1;JAAVVJ010036894.1;JAAVVJ010037025.1;JAAVVJ010037025.1;JAAVVJ010037027.1;JAAVVJ010037129.1;JAAVVJ010037233.1;JAAVVJ010037582.1;JAAVVJ010037726.1;JAAVVJ010037757.1;JAAVVJ010037968.1;JAAVVJ010037999.1;JAAVVJ010038043.1;JAAVVJ010038043.1;JAAVVJ010038050.1;JAAVVJ010038279.1;JAAVVJ010038284.1;JAAVVJ010038489.1;JAAVVJ010038489.1;JAAVVJ010038596.1;JAAVVJ010038596.1;JAAVVJ010038596.1;JAAVVJ010038896.1;JAAVVJ010038914.1;JAAVVJ010038927.1;JAAVVJ010039650.1	21513;453879;565905;566084;3793748;6203223;6226901;6512422;6601318;6944484;6955740;7822707;8599121;11012695;12161548;17327471;17447929;21636422;21656216;22238085;24957906;27498487;27518941;28058527;28066881;28141771;32400382;32522599;33755608;33779522;34966702;38675711;38870885;40915144;44470906;44504154;47810382;48380325;48851493;48852244;48883223;48883319;49025753;49159706;49160007;49603301;49799883;50066606;50446218;53487818;56562384;61464976;61522115;61932911;62130285;62168120;62252045;62537489;62773224;62933497;2670085;3102708;3394235;3639380;4231131;4269283;4475252;5051120;5733659;6070608;6070824;9430967;9824202;10114585;11894959;11997068;12936378;14768259;16846362;16846452;19231154;21676307;24154562;24759154;26012090;27287733;31745601;32122516;33038765;33984575;34480311;36821683;38382200;38383216;39090446;40873622;44064904;46326366;48657119;50525597;51600889;51619834;52492391;54694344;59600434;60623802;62252215;106365;107163;377621;934839;935513;1283316;1325834;1339190;1453738;1472597;1473018;1981776;2867448;3154059;3370623;3683909;3684401;3686637;3995944;4236516;4253366;4253696;4443931;5318307;5999315;6272845;7103865;7641134;8903460;9132652;10014034;10378481;10379496;11957877;13379365;13443674;15518924;16001510;18010069;19390190;19632955;19867889;21010404;21585209;28312201;28322392;28324244;28574320;31284487;31670838;31871741;32004884;32004997;33508685;33587794;34900055;39555954;40560422;42165366;44761324;45123327;45686640;46773507;51013880;51407934;51956504;53862481;54458857;58824750;60036605;60713638;60752641;61085210;61480308;64466732;65519847;67297260;68863526;68984467;68985006;68985193;71353588;71513580;72184640;73386120;73553840;435384;569557;629185;633627;729817;1025145;2421402;3410394;4351733;5725989;6034878;9352692;9352753;9374340;9633573;9633722;10798643;12234282;12234559;12827074;14334139;15226792;17034393;18123285;18263575;21530395;21799808;26171070;26730197;26802773;27396381;28446996;28849994;28850576;29904422;30334764;30534620;31651653;38625969;39462031;42026928;42027983;46058040;46624577;46750050;48766067;49380481;49517777;50770798;50856132;50856966;50988241;51514960;53144911;54737592;54737693;55591031;55715912;57009436;58189692;58680295;58831015;59885072;60705608;61055079;63192839;65947480;65948402;66138217;66834816;66998043;67575798;68802948;69793555;70145798;71330520;71375563;71811134;73225690;73417790;73899388;285042;1740925;2761044;7543955;7544019;8023064;10124060;10124314;10397483;14626302;14934117;15849049;21953177;24192097;25926287;26644783;26691123;27203970;28593731;31039170;32052967;32559259;33725783;34685381;35447445;36195068;36820504;37195758;37454924;37548936;39128293;42031629;42121041;42582187;44616367;44616548;45374461;46371063;47417118;49860715;51252290;51642804;51643476;53726031;53985763;54065559;55227434;55939319;56916159;57086883;57345448;57346218;425050;464399;934328;1730133;2738363;3667191;4925902;5488851;5771323;6827571;9749080;12987858;14596691;14655711;17488865;18479636;18479783;18927167;19530211;19530972;20272515;20567089;22058304;25981168;25981805;26515161;29638823;29813477;34360402;34764222;35109213;35109283;35670855;37374784;37634855;38088485;40098183;40098570;40098717;41075061;43881216;44358999;45951041;48104903;49255039;49661014;51017821;52205393;53199756;53436483;54310881;54311200;54959619;55625897;55852177;55992458;57703714;57704549;57706616;57735303;50860;2862121;4254359;4365193;4801047;5706347;7771265;7960053;11370251;12945350;13401012;13905240;15128216;20974205;21108708;25888408;30111315;30715489;32724226;33100903;35004174;37266554;37304259;38118600;38785006;40836254;42194789;42571417;42915307;45500345;46951811;47065053;48922320;49120122;4158262;4282348;5253548;5300043;5315604;5348736;5349047;5579593;5618472;6947907;7830363;10643123;12041698;15668477;15936459;15937189;16104766;16104863;20248196;21561088;22183735;23441219;24082041;26875408;27771730;28777904;30763048;32132711;34929056;35843976;39898545;39898715;39898815;40592821;40900194;40900263;45409660;45410721;46415463;47140982;47141140;48953927;221996;657129;3537649;8073803;8303484;8852995;9543570;10475012;12740845;13216379;13372123;14315848;17273174;18351318;18351967;18989626;19042445;21211301;22763546;24042925;26761843;26855315;28304900;29056494;32594795;32793788;33338250;33785523;37110426;38171183;40202119;41434862;47102093;47498269;48702531;1394040;4644828;5880633;5880753;6900591;8064536;8199727;9313355;9820924;10232398;10509949;10792322;12904490;13043340;16966910;18582012;19951849;22982214;24675229;29875507;31658739;33840466;33860218;37548981;38908018;39259091;39432352;39773305;44135931;44137098;44842499;48162067;48656352;48657141;48841485;49188586;49882021;769330;2241919;3008824;4706394;7451130;7469050;7816817;8116106;8536402;8955014;9337971;10137878;10138770;12901100;13165765;13165937;13166011;15550884;16469667;16537643;16676472;16677286;17146096;21209404;22174202;24810231;26612726;32700067;33761018;33762102;33865061;33865186;35481996;37141723;37480755;38365393;38989024;40003766;40706363;40957847;41758610;41928069;42250265;44074513;47004932;48366051;49932192;50051443;52808190;54975803;55671930;56445401;57473579;57473950;57917260;57917612;59163683;59266382;60044727;61035958;61679207;1638254;6036670;6670353;8208864;8209117;8209322;9586303;11181062;11218417;11386775;11523605;13867895;14009369;14126053;15265771;15266575;17709934;19209203;19209310;19359908;22533459;22965385;25763968;26529165;27120735;31883096;32682362;38076556;39341124;39341545;39644371;42084373;42125577;42431963;43962122;44083070;45245868;48307412;48453797;49121540;49776534;50384266;51525824;51736349;51926944;52057836;53242483;53848431;54614465;54657218;56449944;56785166;58188647;58445930;58501482;58567440;58669476;60051591;60227410;60418636;61485361;61485815;61520414;950537;1270472;3174198;5652233;9220111;12485048;12542266;14301664;15018245;15380124;16033201;16219925;18172558;18432980;20102312;20102621;20645281;21599749;23274897;25275582;25444863;27487280;27487627;27987114;28397517;28772892;29302119;30253712;31931773;32030409;42965132;1482741;5383071;6196752;6265205;8380737;9100903;10189997;10190131;12262871;13875383;13959462;15874113;17891180;19318924;19319391;19399428;19534799;20069614;22504853;22833462;26041801;26042222;28514920;28890420;29254267;30560430;37117622;39546397;40276178;40699359;41649139;41868767;41869449;42709869;42898150;43101943;191556;643480;2902727;8227829;8228710;8295342;11374786;11845762;12355765;12356390;12894793;14006558;15093994;16113172;16113994;17260898;17892273;18506949;18513692;19057273;19057422;19108028;19108723;19603913;19604228;19709575;20160147;21031348;22139037;22139973;22268078;24378911;24631242;24632222;25015139;26842793;27386122;29488652;30119784;30358277;34050462;42628898;42629482;43076702;43080990;43081874;43412142;44874881;45614473;46351295;47737981;47738997;48191559;48227052;50159545;50326671;50507371;52105865;52373219;52823431;52944497;54622301;55925293;57376298;1777265;2781646;3499784;4198577;5676160;6553627;8177512;8177782;8188594;9421578;9422733;10921842;11822409;13150314;13203831;14690481;20976101;25443563;26186640;26187355;26410711;26567992;27719432;29038225;31954636;32025464;33710402;35442186;36728174;39895957;40401912;41434511;41609993;42390413;43736151;43853955;48806438;49143516;50116424;50331721;50430012;50431609;51563619;53110524;53376678;55975926;291279;3313639;5026341;5098045;6048739;9394295;11948900;11949355;12061232;13287694;13412412;17072475;19451343;19965125;21071937;21476348;24913927;28913151;29983454;30023653;31086583;31708329;32547060;33519021;33615929;33685284;34359744;34828372;34828684;35181651;36190873;36190980;36304671;38046636;38617736;38649387;40645672;40697770;42357016;42443386;42608416;42944889;44692902;45121793;48511059;48511230;48511313;49286879;49287698;51503216;53942472;53942671;54017705;54340755;4351152;6018127;6122064;6220909;8631567;8632515;9516427;13730373;13912303;18344921;19788958;21219769;22992431;22994477;23397187;25603353;25730946;26037098;27232300;28972393;29349965;29516047;29600307;30325336;32177874;34080706;34542789;34669084;34672670;35243128;35244396;35420256;36514087;36796591;37066356;40411782;41272963;43967630;45235678;49710975;51330755;52007225;52729769;52924805;54039907;54040491;54167860;54169036;150469;2953200;3066476;4671164;6350280;7505086;8754769;10344145;10350654;12651040;12711814;13539137;15858280;17297377;17826060;21754049;22424662;24735924;26131259;26572728;27403725;27428167;28551482;29657833;32220294;32229587;32544245;33771378;38139037;38694719;43789786;44100577;45076363;45076502;45653084;48101083;48101554;48745012;777033;3071977;3072321;3970593;3971629;4447990;5633464;5868698;13228353;17910905;20118418;20118773;21002946;22425006;22691078;23432811;26295735;29933746;30476967;33653966;33710353;34473624;35247062;35726193;37989546;38453291;39224391;39450228;39997147;41075990;43109843;43561419;44309176;45384740;46034930;47569273;47667172;49051977;60382;60643;84737;487313;526314;1335462;2238564;2533964;2571437;2812148;2851545;2852364;3212808;3477577;3801583;3907868;6229583;6274928;6275421;6344718;6359959;6446095;8016795;9178924;10568016;10568998;11916222;12988377;13199050;14125201;16161367;19253867;20552941;20557360;21296660;23445786;24366435;27926914;31187835;31188078;31570242;31677187;34443122;35076255;36155939;41411651;44561468;44611539;45415150;47765585;50181209;51793151;52628475;52802667;626353;2673547;2674551;2676167;2819639;2820594;3454584;3455541;4129172;5726178;6006869;6911725;7801697;7801786;11598151;11598232;12091306;13019251;14946088;16651904;17780945;22022829;24715974;24730895;25117357;29646280;29647233;32240475;33807489;34302215;34376853;34597878;34597935;36913361;37069853;37242494;37242905;39782370;40999513;42608581;43061997;44235056;45380180;45381284;45610839;45814167;45815282;47757129;49817730;49884971;52265691;52267606;52589072;52683556;469;400176;1090002;1277851;9854232;13589424;13628533;14891400;14891740;14995553;15767146;15767457;18097410;19852854;19853089;1277408;1531462;3468485;4828406;8292162;10145984;12139362;13586999;13587091;13644402;14544087;16807867;17763640;18536628;19834383;20129088;428731;429704;761542;762089;1743448;3398346;3398536;4578507;6824388;6825226;10148821;10745805;10980085;11546220;11923326;18688761;19043658;20031612;22826837;22827265;24116368;25127735;26342967;26554269;26708656;26709745;27144199;28010453;28131408;28470187;29233668;29234276;29244383;29664519;29676408;32022845;33325281;33344296;4522802;4522899;5670189;5670422;6627901;8827988;8828503;10202366;15031141;15838190;17994119;19565184;19950288;20535967;21881411;22895831;24663312;25091930;25920682;27581105;30139497;32440405;32441606;33340169;187903;2220067;2269379;6996645;8529878;10087893;17080398;17708023;17888760;20351075;20351924;22145453;25865898;25866655;26494523;26495244;27703640;27703908;29038956;29982297;29982566;31243759;31855845;31892914;35210797;35645672;36117183;36283145;36452090;36536726;37150263;37437960;37985335;38556841;39836818;39872657;40095651;40510562;40554099;40554251;40555284;40653466;43730079;44457486;45541980;46594010;47271459;48693027;49680841;50072850;50111450;50742166;51464476;53304013;3462518;6638188;6929670;8006437;8531561;8718963;9983928;15000380;15163490;15164613;16048937;16975176;17244266;18979116;19421269;21526403;22581280;24131657;25400113;27592452;27890771;27949590;29777254;31333370;31537169;34271275;34830407;35114535;35809290;35953578;36528893;38876637;38876721;39666728;40433304;40433355;40664757;44072901;44073822;44317209;47361106;50556502;51727226;51825206;51825608;52176751;52920635;2208569;2828964;3123216;3170779;3341477;3415607;3575130;4076923;4682257;4742656;4890395;5373435;6446751;7512704;7819202;8163165;8709668;9055188;9627743;11730134;12757992;13162624;13596856;13891000;15172774;18050776;19853401;23225378;26746655;26976972;26977150;26977683;27058344;29455933;33224624;33894804;34069787;36639561;36639806;38123076;38892273;2708613;2788089;3221226;4356208;4407629;5953571;9573648;11265997;11827685;13597400;20820853;21780077;29971578;30511428;30698099;36619905;37390728;37391532;40012999;40208427;40732765;64148;2456974;2646666;2940237;3023793;3179968;3201953;4296116;7089101;7727261;7819421;7843278;8966824;9092647;9871361;9871830;9945617;9946431;10467961;10626120;11805979;13334167;14507160;15073376;16112107;16921179;17038095;17638586;19302414;20995073;21922526;25391560;26060974;26973586;27095090;27095574;27558490;27598281;27598397;28940428;30411566;30412383;31012642;31013480;31399407;31399518;35134164;35970558;38569805;42359150;42576553;830437;915838;1008875;1861373;2399638;2735295;3533593;3828745;4176148;4777232;6269742;6652791;8200928;8201238;10422288;10818748;12512942;14045503;18352964;18761491;25799729;29640660;29865854;29870691;31467912;32519174;33778470;33779428;35959240;36286874;36666979;39882437;41816494;1179823;1558346;4490241;4735095;7127664;9540330;10367476;12632204;14964100;15504645;18468337;18785653;19262575;23951543;23952150;24095745;24629348;25042268;25248255;26567911;26766281;26878331;27127672;27527179;27575390;27948397;27949005;28276692;28398448;28701284;30933165;31218326;31974060;32355005;32590172;32977101;34246991;2281305;6900743;8383105;8484985;10406927;10673974;12455624;16703410;17953638;18965655;19102863;19604720;21182673;23008507;23105469;23114384;24808643;25285890;26237468;27138327;27279550;27854686;28682795;28914218;29034155;29138389;29482661;29510197;29744946;30222513;30239118;31028365;31323932;32567981;32568275;32660926;32737014;32737093;32737276;33372087;462883;1974764;2687025;6549865;7218363;7887761;10155705;11870722;11871073;11871939;15258865;15285350;15712779;16483224;19902584;19902798;22167083;28080561;30105039;31615535;32108773;33726574;1047845;2660598;2875472;3153724;3156469;3157617;3160525;3505934;4091011;4711235;6988423;7572067;8081107;9479921;11225802;14203261;15318299;17719163;19338145;22106462;22294674;24694867;27861876;27993743;31675795;31898816;32104472;32293282;32508556;32736527;34857373;627004;1004782;1100726;1101325;1124722;1124777;2202290;5537242;6486094;7466481;7478521;7776344;13992136;15158413;17934762;18876483;18903179;18907478;19092150;20459573;21536844;22420390;22635438;23251651;28127702;1132623;1644564;1731853;1791494;3421776;4084981;4693905;5988354;6420566;6895557;8356009;8356142;9139790;15053185;15601711;15711868;15712860;16543763;16832948;17178938;27724237;29613584;30849357;31799771;945453;245137;523225;528022;414975;47230;116261;265279;103767;6395;147119;63736;16950;91881;36950;16683;26974;28990;15705;1932;66;13368;571;569;5715;1;21973;26101;3914;5385;4203;6676;295;891;1682;10880;3195;200;5224;9142;191;585;3387;1388;6903;2814;106;297;6209;828;23475;2009;2553;1023;1192;64;738;3691;3060;3229;518;11029;1355;2184;1;15290;4242;22579;968;86;8968;14366;51709;985;1610;3526;2347;7456;19211;23930;11965;620;3162;14404;8065;9907;1703;3058;688;14325;1475;21517;21752;1801;14014;4968;2631;1451;181;261;1;2942;608;7915;17054;4440;1;860;80417;1251;20702;43749;251956;14683;217325;46271;8241;11824;74218;2121;15611;10924;11686;30343;36376;118963;28232;257261;37502;3360;102604;32701;39204;6349;11865;187278;53589;70041;24753;69649;69711;30581;20160;34249;2553	21766;454578;565925;566110;3794159;6203247;6227529;6512683;6601875;6944945;6957074;7823021;8599287;11013184;12162147;17327723;17447989;21636569;21656399;22238107;24958158;27499394;27519848;28059056;28067315;28142385;32400502;32522662;33756648;33780000;34966761;38676183;38871403;40915840;44471544;44504699;47810853;48380551;48851571;48852436;48883305;48883332;49026199;49159734;49160057;49603637;49799965;50067022;50446623;53488447;56562904;61465069;61522176;61933295;62130554;62168852;62252158;62538009;62773976;62934103;2670214;3103822;3394946;3640503;4231298;4269329;4475829;5051197;5734015;6070754;6071513;9431380;9824450;10115701;11894971;11998115;12936594;14768330;16846375;16846503;19232206;21676457;24155336;24760180;26012219;27288044;31745951;32123118;33038920;33985506;34481056;36822276;38382446;38383390;39090564;40873700;44064960;46326486;48657436;50525695;51601439;51620210;52492682;54694409;59600591;60624129;62252279;106546;107343;377656;934994;935654;1283406;1326100;1339251;1453875;1472984;1473100;1982920;2868229;3154702;3370722;3684365;3684411;3687280;3996063;4237047;4253583;4253795;4444924;5319245;5999745;6272912;7103905;7641654;8903603;9133211;10014294;10378568;10379946;11957959;13379423;13443937;15519680;16001675;18010193;19390383;19633685;19867930;21010606;21585788;28312264;28322676;28324458;28574465;31285201;31671106;31871838;32004904;32005020;33508816;33588288;34900228;39556496;40560714;42166089;44761399;45123418;45686783;46774693;51013954;51408457;51956588;53862623;54459144;58824825;60036671;60714250;60752970;61085497;61480354;64466811;65520036;67297623;68864032;68984945;68985043;68985207;71354689;71513781;72184764;73386584;73554017;436147;569705;629689;633858;730048;1026281;2421472;3410925;4352131;5726498;6035608;9352722;9353109;9374799;9633675;9634247;10798676;12234310;12234584;12827084;14334382;15227058;17035025;18123657;18263930;21531426;21800351;26171134;26730528;26802855;27396581;28447099;28850454;28850822;29904500;30335902;30534713;31651705;38626125;39462075;42027067;42028055;46058190;46625923;46750743;48766170;49380715;49517987;50771434;50856322;50857155;50988962;51515331;53145055;54737621;54737716;55591231;55716088;57009957;58189781;58681063;58831033;59885106;60706319;61055223;63193916;65947651;65948454;66138246;66834914;66998537;67575867;68803100;69794369;70145880;71331269;71375991;71811180;73225846;73418070;73899455;285215;1740986;2761144;7543965;7544083;8023181;10124177;10124342;10397849;14627020;14934262;15849643;21953238;24193431;25926609;26644852;26691676;27204175;28593897;31039241;32053090;32559494;33725974;34685458;35447643;36195183;36821369;37195814;37455024;37549113;39128306;42032122;42121105;42583321;44616420;44617016;45374579;46371248;47417194;49860781;51252698;51643253;51643917;53726364;53986256;54065724;55227502;55939584;56916467;57087747;57345514;57346243;425902;464985;934420;1730158;2738479;3667489;4926028;5488882;5771883;6827685;9749647;12987877;14597423;14655821;17489442;18479687;18480263;18927301;19530908;19531105;20272692;20567187;22058832;25981703;25981902;26515350;29638970;29814012;34361209;34764449;35109237;35109296;35670892;37374803;37635574;38089104;40098543;40098634;40098740;41075421;43882034;44359183;45951113;48104989;49255051;49661522;51018954;52205876;53200015;53436866;54310898;54311300;54959800;55626629;55852255;55992725;57703896;57704762;57707029;57735521;51468;2862581;4254769;4366412;4801083;5706635;7771691;7960410;11370416;12945729;13401385;13905291;15128694;20974318;21108765;25889298;30111439;30716510;32724385;33100971;35004256;37266609;37304399;38119246;38785827;40836297;42195421;42572540;42915402;45500753;46951868;47065537;48922554;49120314;4158970;4282889;5254081;5300146;5316170;5348821;5349438;5580148;5618484;6947953;7831271;10643258;12041861;15668591;15936700;15937203;16104776;16104876;20248218;21561143;22184021;23441704;24082761;26875709;27771789;28778082;30763168;32132788;34929086;35844135;39898652;39898762;39899240;40592882;40900222;40900288;45409826;45410795;46415523;47141074;47141532;48953988;222430;657205;3537976;8074810;8304222;8853011;9543636;10475163;12741767;13217522;13372602;14316040;17273483;18351330;18352243;18989738;19042495;21211406;22763580;24043052;26761880;26856451;28304911;29056816;32595132;32793895;33339044;33786170;37110597;38171614;40203255;41435571;47102182;47498636;48702564;1394253;4644941;5880686;5880775;6900637;8065207;8199819;9313453;9820949;10232499;10510010;10792338;12905055;13043434;16966980;18582077;19952218;22982676;24675471;29875584;31658819;33840528;33860360;37549066;38908117;39259158;39432579;39774356;44136109;44137245;44842584;48162350;48656544;48657327;48842253;49189693;49882686;769392;2241953;3009959;4707039;7451392;7469106;7816914;8116676;8536481;8956154;9338096;10138023;10138795;12902402;13165857;13165983;13166450;15550965;16469758;16537720;16677088;16677301;17146203;21209635;22175365;24810822;26612794;32701050;33761179;33762139;33865094;33865205;35482132;37141836;37481189;38365483;38989039;40004487;40706423;40958123;41758677;41928309;42250794;44074656;47004955;48366518;49932362;50051485;52808470;54976022;55672002;56445616;57473915;57473965;57917573;57917938;59164457;59266780;60044823;61036150;61679657;1638362;6037196;6670393;8209053;8209237;8209344;9586467;11181112;11218475;11387033;11523737;13868387;14009941;14126112;15265927;15266862;17709956;19209256;19209386;19360727;22533514;22966340;25764056;26529455;27121461;31883185;32682436;38076602;39341506;39341642;39644877;42084704;42126645;42432022;43962282;44083617;45246083;48307428;48454524;49121557;49777780;50384338;51525836;51736492;51927011;52058061;53242881;53849263;54614542;54657795;56450244;56785561;58188686;58446437;58501958;58567525;58670102;60052383;60227488;60418691;61485377;61485880;61521504;950641;1271100;3174284;5652458;9220308;12486108;12542540;14301753;15018322;15380298;16033363;16220107;18173823;18433231;20102439;20103030;20645355;21599825;23275095;25276177;25445007;27487596;27487675;27987301;28397858;28772921;29302175;30253896;31931848;32030676;42966160;1483199;5383194;6197491;6265267;8380812;9100919;10190015;10190166;12263061;13875628;13959628;15874348;17891352;19319340;19319401;19399553;19534814;20069645;22505026;22833474;26041945;26042250;28515193;28890645;29255230;30561223;37118028;39546475;40276285;40699411;41650226;41868979;41869497;42710851;42898258;43102820;191681;644558;2902981;8228205;8228754;8295649;11375083;11845862;12356264;12356401;12895514;14007710;15094071;16113182;16114290;17260975;17892831;18507117;18513725;19057297;19057434;19108075;19108770;19604005;19604317;19709589;20160344;21031918;22139078;22140118;22268696;24379049;24631308;24632307;25015817;26843094;27386137;29488663;30120593;30358416;34051703;42629397;42629506;43076776;43081130;43081920;43412664;44875080;45615169;46351484;47738213;47739029;48191573;48227377;50159722;50327104;50507383;52106126;52373664;52823547;52944775;54622609;55926087;57376596;1777544;2781826;3499956;4198950;5676773;6553703;8177621;8177809;8188710;9422584;9422777;10922167;11822573;13150894;13203930;14690551;20976117;25443625;26186710;26187539;26411613;26568734;27719455;29039256;31955394;32025750;33710559;35442219;36728220;39896016;40402038;41434576;41611222;42390445;43736852;43854142;48806706;49144369;50117210;50332560;50430542;50431706;51564013;53110570;53377152;55976049;291963;3314107;5026385;5098156;6049095;9394379;11949324;11949460;12061456;13287784;13412855;17072519;19451440;19965965;21072278;21477678;24914125;28913237;29984287;30024222;31086736;31708626;32547128;33519559;33616042;33685785;34360470;34828400;34828706;35182172;36190910;36191011;36305235;38046760;38618016;38650064;40645840;40697884;42357155;42443887;42608938;42945801;44693212;45122905;48511184;48511274;48511684;49287068;49287886;51503287;53942539;53942713;54018200;54341114;4351357;6018140;6122912;6221199;8631586;8632707;9516501;13730769;13913570;18346193;19789169;21219781;22993356;22994633;23397233;25603442;25731087;26037294;27232782;28972592;29349989;29516194;29600687;30325528;32177889;34080929;34543415;34669125;34672963;35243163;35244875;35420346;36514590;36796604;37067152;40412512;41274301;43968614;45235910;49711164;51330946;52007419;52729855;52924892;54040037;54040685;54167942;54170286;151787;2953630;3066792;4671239;6350542;7505151;8755000;10344595;10351479;12651752;12712985;13539321;15858721;17297698;17827222;21754646;22424936;24736188;26131749;26573083;27403873;27428207;28552034;29657849;32220742;32229953;32544822;33771667;38139097;38695194;43789830;44100859;45076381;45076600;45653728;48101227;48102142;48745071;777482;3071990;3072397;3971023;3971647;4448332;5633826;5869237;13228363;17910976;20118458;20119273;21003277;22425079;22691795;23433109;26296073;29935059;30477140;33654692;33710460;34473941;35247127;35726653;37989562;38453354;39224427;39450776;39997366;41076057;43110026;43561901;44309260;45385644;46035114;47569599;47667368;49052099;60574;60721;85886;487910;526980;1335761;2238943;2534526;2571517;2812695;2851719;2852672;3213303;3477875;3802190;3908542;6229911;6275387;6275562;6345418;6360033;6446469;8016894;9179499;10568028;10569172;11916309;12988880;13199233;14125213;16161381;19254027;20553141;20557560;21296741;23447028;24367676;27926999;31187884;31188090;31570345;31677298;34443169;35076527;36156002;41412024;44561640;44611570;45415237;47765770;50181397;51793780;52628707;52803167;626447;2673781;2674561;2676218;2819949;2820774;3454610;3455624;4129916;5726616;6008125;6912086;7801759;7801802;11598167;11598315;12091791;13019592;14946151;16652217;17780958;22023562;24716153;24731074;25117954;29646582;29647416;32240540;33807593;34302938;34377360;34597908;34598295;36913422;37069894;37242874;37243000;39782617;40999591;42608623;43062056;44235865;45380366;45381323;45611158;45814405;45815439;47757470;49818046;49885043;52266023;52267644;52589131;52683992;752;400447;1090634;1277911;9854295;13590497;13628615;14891743;14891886;14995858;15767164;15767699;18097771;19853049;19853153;1277851;1531575;3468508;4828471;8293103;10147262;12140143;13587032;13587111;13644528;14544099;16807975;17763655;18536719;19834629;20129379;428781;429886;761575;762393;1743844;3398496;3398566;4578522;6824571;6825515;10149517;10746401;10980506;11546261;11923583;18689065;19043945;20032440;22826951;22827329;24116887;25127772;26342986;26554782;26708677;26709857;27144305;28010542;28131654;28470554;29234171;29234370;29244756;29664829;29676619;32023161;33325299;33344309;4522841;4522916;5670342;5670816;6628940;8828009;8828586;10203061;15031463;15838234;17994132;19565869;19950377;20536077;21881678;22895875;24663342;25092065;25921176;27581648;30139510;32440420;32441848;33340365;188340;2220275;2269923;6996852;8529975;10087984;17080874;17708211;17888871;20351885;20352031;22145465;25866034;25866944;26494549;26495576;27703745;27703972;29039207;29982332;29982588;31243818;31856536;31893270;35211428;35645734;36117599;36283213;36453112;36537014;37151464;37439068;37986319;38557151;39836967;39873146;40095798;40510801;40554145;40554262;40555477;40653545;43730161;44457532;45542138;46594110;47272105;48693609;49681052;50072871;50112000;50742475;51464792;53304125;3463140;6638232;6929691;8006562;8531663;8719229;9984773;15001402;15163667;15164643;16049694;16975351;17245546;18979259;19421338;21527122;22581848;24131719;25400126;27592515;27890842;27950564;29777317;31334386;31537379;34271901;34830668;35115000;35809484;35954348;36529316;38876667;38877322;39666806;40433317;40433415;40665845;44073045;44073988;44317761;47361152;50557140;51727398;51825247;51825621;52177566;52921280;2208638;2829152;3123830;3171362;3341524;3416156;3575188;4077100;4682270;4742997;4890714;5373948;6446814;7512973;7819583;8164283;8709886;9055198;9628646;11730498;12758019;13162691;13597410;13891554;15172849;18050906;19853414;23225421;26747927;26977002;26977545;26978009;27058551;29455943;33224994;33895153;34069809;36639665;36639833;38123396;38892586;2708658;2788785;3221570;4356481;4407856;5953836;9574426;11266419;11828435;13597412;20820863;21780191;29972043;30511438;30698260;36620030;37390904;37391834;40013026;40208913;40733268;64171;2457097;2647250;2941203;3023935;3180963;3202924;4296884;7089560;7727586;7819727;7843584;8966859;9092793;9871795;9871920;9945821;9946708;10468043;10626774;11806512;13335093;14507748;15074456;16112325;16921249;17038307;17638597;19302698;20995193;21922574;25391778;26061282;26973720;27095183;27096049;27558547;27598297;27598464;28940710;30411752;30412601;31012830;31013698;31399424;31399543;35134359;35971361;38570046;42359231;42576661;830678;915892;1009178;1861608;2399827;2735489;3533623;3828963;4176276;4777314;6269974;6652837;8200998;8201570;10422575;10818906;12513085;14046065;18353022;18761538;25800118;29641027;29866131;29870743;31468009;32519275;33778775;33779615;35959274;36286994;36667684;39883448;41816505;1180566;1559278;4490395;4735586;7128533;9540486;10367489;12632643;14964145;15505378;18468404;18786119;19263720;23952059;23952284;24095850;24629492;25042395;25248654;26568095;26766357;26878405;27127682;27527585;27576029;27948450;27949100;28276974;28399716;28701400;30933658;31218628;31974242;32355141;32590523;32977284;34247189;2281372;6900773;8383211;8485057;10407624;10674329;12456189;16704283;17954279;18966963;19103954;19604739;21182757;23008517;23105847;23114432;24808817;25286797;26237961;27139455;27280238;27854993;28682870;28914640;29034219;29138870;29482755;29510301;29745344;30222818;30239720;31028480;31324020;32568158;32568458;32661217;32737025;32737171;32737513;33372171;462945;1975215;2688126;6549927;7218436;7887898;10155757;11870992;11871097;11871953;15258895;15286232;15713897;16483784;19902600;19902844;22167275;28081310;30105346;31615678;32108848;33726596;1048404;2661210;2875933;3156489;3156918;3160465;3160686;3506146;4091160;4711270;6988658;7572620;8082099;9480123;11226139;14203387;15319640;17719221;19338233;22106556;22294709;24696057;27861894;27993793;31676659;31899208;32104864;32293549;32508568;32737264;34858545;627487;1004844;1100782;1101469;1124736;1126192;2202342;5537426;6486538;7467506;7478547;7776476;13992151;15158502;17935613;18876543;18903748;18907876;19092362;20459623;21537191;22420597;22635484;23251807;28128726;1132684;1644779;1732351;1791928;3421878;4085290;4694206;5988432;6420898;6895763;8356114;8356165;9139867;15053340;15602997;15711887;15712988;16544419;16833087;17179040;27724643;29613602;30849374;31799992;945700;245691;523409;528206;415756;47603;116348;265372;104268;6740;148124;63786;17249;92513;37728;17227;27307;29060;15799;2034;332;13428;1242;1114;6410;444;22120;26634;4365;5583;4966;6988;455;1051;1756;11664;3806;938;5509;9424;297;695;3719;1953;7254;3214;518;349;6855;1344;23684;2563;2565;1072;1213;219;882;4422;3109;3250;583;11291;1972;2552;35;15513;4307;22650;1065;781;9033;14701;51882;1484;1621;4222;3484;7975;19278;24244;12227;1342;3873;14785;9175;9984;2071;3913;898;14485;1721;21712;21816;1819;14807;5265;3106;1716;317;455;152;3023;882;9134;17828;4504;207;1164;80876;1343;21942;43851;251995;14774;218116;46986;8320;11964;74307;2422;15982;11265;11794;30814;36434;119097;28294;257401;37654;3656;103899;33000;39225;6548;12607;187445;54426;70878;24928;69670;70084;31442;20205;34390;2621	+;+;+;+;+;+;+;+;+;+;+;+;+;+;+;+;+;+;+;+;+;+;+;+;+;+;+;+;+;+;+;+;+;+;+;+;+;+;+;+;+;+;+;+;+;+;+;+;+;+;+;+;+;+;+;+;+;+;+;+;-;-;-;-;-;-;-;-;-;-;-;-;-;-;-;-;-;-;-;-;-;-;-;-;-;-;-;-;-;-;-;-;-;-;-;-;-;-;-;-;-;-;-;-;-;-;-;-;-;-;-;-;-;-;-;-;-;-;-;-;-;-;-;-;-;-;-;-;-;-;-;-;-;-;-;-;-;-;-;-;-;-;-;-;-;-;-;-;-;-;-;-;-;-;-;-;-;-;-;-;-;-;-;-;-;-;-;-;-;-;-;-;-;-;-;-;-;-;-;-;-;-;-;-;-;-;-;-;-;-;-;-;-;+;+;+;+;+;+;+;+;+;+;+;+;+;+;+;+;+;+;+;+;+;+;+;+;+;+;+;+;+;+;+;+;+;+;+;+;+;+;+;+;+;+;+;+;+;+;+;+;+;+;+;+;+;+;+;+;+;+;+;+;+;+;+;+;+;+;+;+;+;+;+;+;+;+;+;+;+;+;+;+;+;+;+;+;+;+;+;+;+;+;+;+;+;+;+;+;+;+;+;+;+;+;+;+;+;+;+;+;+;+;+;+;+;+;+;+;+;+;+;+;+;+;+;+;+;+;+;+;+;+;+;+;+;-;-;-;-;-;-;-;-;-;-;-;-;-;-;-;-;-;-;-;-;-;-;-;-;-;-;-;-;-;-;-;-;-;-;-;-;-;-;-;-;-;-;-;-;-;-;-;-;-;-;-;-;-;-;-;-;-;-;-;-;-;-;-;-;-;-;-;-;-;-;-;-;-;-;-;-;-;-;-;-;-;-;-;-;-;-;-;-;-;-;-;-;-;-;+;+;+;+;+;+;+;+;+;+;+;+;+;+;+;+;+;+;+;+;+;+;+;+;+;+;+;+;+;+;+;+;+;+;+;+;+;+;+;+;+;+;-;-;-;-;-;-;-;-;-;-;-;-;-;-;-;-;-;-;-;-;-;-;-;-;-;-;-;-;-;-;-;-;-;-;-;+;+;+;+;+;+;+;+;+;+;+;+;+;+;+;+;+;+;+;+;+;+;+;+;+;+;+;+;+;+;+;+;+;+;+;+;+;+;+;+;+;+;+;+;+;+;+;+;+;+;+;+;+;+;+;+;+;+;+;+;+;+;+;+;+;+;+;+;+;+;+;+;+;+;+;+;+;+;+;+;+;+;+;+;+;+;+;+;+;+;+;+;+;+;+;+;+;+;-;-;-;-;-;-;-;-;-;-;-;-;-;-;-;-;-;-;-;-;-;-;-;-;-;-;-;-;-;-;-;-;-;-;-;-;-;-;-;-;-;-;-;-;-;-;-;-;-;-;-;-;-;-;-;-;-;-;-;-;-;-;-;+;+;+;+;+;+;+;+;+;+;+;+;+;+;+;+;+;+;+;+;+;+;+;+;+;+;+;+;+;+;+;-;-;-;-;-;-;-;-;-;-;-;-;-;-;-;-;-;-;-;-;-;-;-;-;-;-;-;-;-;-;-;-;-;-;-;-;-;-;-;-;-;-;-;-;-;-;-;-;-;-;-;-;-;-;-;-;-;-;-;-;-;-;-;-;-;-;-;-;-;-;-;-;-;-;-;-;-;-;-;-;-;-;-;-;-;-;-;-;-;-;-;-;-;-;-;-;-;-;-;-;+;+;+;+;+;+;+;+;+;+;+;+;+;+;+;+;+;+;+;+;+;+;+;+;+;+;+;+;+;+;+;+;+;+;+;+;+;+;+;+;+;+;+;+;+;+;+;+;+;+;+;+;+;+;+;+;+;+;+;+;+;+;+;+;+;+;+;+;+;+;+;+;+;+;+;+;+;+;+;+;+;+;+;+;+;+;+;+;+;+;+;+;+;+;+;+;+;+;+;+;-;-;-;-;-;-;-;-;-;-;-;-;-;-;-;-;-;-;-;-;-;-;-;-;-;-;-;-;-;-;-;-;-;-;-;-;-;-;-;-;-;-;-;-;-;-;-;-;+;+;+;+;+;+;+;+;+;+;+;+;+;+;+;+;+;+;+;+;+;+;+;+;+;+;+;+;+;+;+;+;+;+;+;+;+;+;-;-;-;-;-;-;-;-;-;-;-;-;-;-;-;-;-;-;-;-;-;-;-;-;-;-;-;-;-;-;-;-;-;-;-;-;-;-;-;-;-;-;-;-;-;-;-;-;-;-;-;-;-;-;-;-;-;-;-;-;-;-;-;-;-;-;-;-;-;-;-;-;-;-;-;-;-;-;-;-;-;-;-;-;-;-;-;-;-;-;-;-;+;+;+;+;+;+;+;+;+;+;+;+;+;+;+;+;+;+;+;+;+;+;+;+;+;+;+;+;+;+;+;+;+;+;+;+;+;+;+;+;+;+;+;+;+;+;+;+;+;+;+;+;+;+;-;-;-;-;-;-;-;-;-;-;-;-;-;-;-;+;+;+;+;+;+;+;+;+;+;+;+;+;+;+;+;-;-;-;-;-;-;-;-;-;-;-;-;-;-;-;-;-;-;-;-;-;-;-;-;-;-;-;-;-;-;-;-;-;-;-;-;-;-;+;+;+;+;+;+;+;+;+;+;+;+;+;+;+;+;+;+;+;+;+;+;+;+;-;-;-;-;-;-;-;-;-;-;-;-;-;-;-;-;-;-;-;-;-;-;-;-;-;-;-;-;-;-;-;-;-;-;-;-;-;-;-;-;-;-;-;-;-;-;-;-;-;-;-;-;-;-;+;+;+;+;+;+;+;+;+;+;+;+;+;+;+;+;+;+;+;+;+;+;+;+;+;+;+;+;+;+;+;+;+;+;+;+;+;+;+;+;+;+;+;+;+;+;+;+;+;+;+;+;+;+;+;+;+;+;+;+;+;+;+;+;+;+;+;+;+;+;+;+;+;+;+;+;+;+;+;+;+;+;+;+;+;+;+;+;-;-;-;-;-;-;-;-;-;-;-;-;-;-;-;-;-;-;-;-;-;-;-;-;-;-;-;-;-;-;-;-;-;-;-;-;-;-;-;-;-;-;-;-;-;-;-;-;-;-;-;-;-;-;-;-;-;-;-;-;-;-;-;-;-;-;-;-;-;-;-;-;+;+;+;+;+;+;+;+;+;+;+;+;+;+;+;+;+;+;+;+;+;+;+;+;+;+;+;+;+;+;+;+;+;-;-;-;-;-;-;-;-;-;-;-;-;-;-;-;-;-;-;-;-;-;-;-;-;-;-;-;-;-;-;-;-;-;-;-;-;-;+;+;+;+;+;+;+;+;+;+;+;+;+;+;+;+;+;+;+;+;+;+;+;+;+;+;+;+;+;+;+;+;+;+;+;+;+;+;+;+;+;+;+;+;+;+;+;+;+;+;+;+;+;+;+;+;+;+;+;+;+;+;-;-;-;-;-;-;-;-;-;-;-;-;-;-;-;-;-;-;-;-;-;-;-;-;-;-;-;-;-;-;-;+;+;+;+;+;+;+;+;+;+;+;+;+;+;+;+;+;+;+;+;+;+;+;+;+;-;-;-;-;-;-;-;-;-;-;-;-;-;-;-;-;-;-;-;-;-;-;-;-;-;+;-;-;-;-;-;-;+;+;+;+;+;+;+;-;-;+;-;+;-;+;-;+;+;-;+;+;+;+;+;+;-;-;+;-;+;-;-;-;+;+;-;+;+;+;-;+;-;-;+;+;-;+;+;-;-;-;+;+;-;+;+;+;-;-;-;-;-;+;+;+;+;-;-;-;+;-;-;-;-;+;+;-;+;-;+;-;+;+;+;-;-;+;-;-;-;-;+;+;-;+;+;-;-;+;-;+;-;+;-;+;-;-;+;-;-;-;+;-;-;-;-;-;-;-;+;+;+;-;+;-;-;+;+;-;+;+;-;+;+;-;-;+;+	562511	44183.30	75229.50	76541.37	81027.62	72626.89	50866.73	70553.81	53734.16	53756.11	53778.31	53419.82	49118.99	43567.90	79040.83	74415.31	73574.33	52460.34	44087.32	45383.96	36915.28	43577.52	27038.88	47401.22	61260.95	45490.82	38106.86
NotFur1_GapFilledScaffold_3790_7721:L2:LINE	CM025008.1;CM025008.1;CM025008.1;CM025008.1;CM025008.1;CM025008.1;CM025008.1;CM025008.1;CM025008.1;CM025008.1;CM025008.1;CM025008.1;CM025008.1;CM025008.1;CM025008.1;CM025008.1;CM025008.1;CM025008.1;CM025008.1;CM025008.1;CM025008.1;CM025008.1;CM025008.1;CM025008.1;CM025008.1;CM025008.1;CM025008.1;CM025008.1;CM025008.1;CM025008.1;CM025008.1;CM025008.1;CM025008.1;CM025008.1;CM025008.1;CM025008.1;CM025008.1;CM025008.1;CM025008.1;CM025008.1;CM025008.1;CM025008.1;CM025008.1;CM025008.1;CM025008.1;CM025008.1;CM025008.1;CM025008.1;CM025008.1;CM025008.1;CM025008.1;CM025008.1;CM025008.1;CM025008.1;CM025008.1;CM025008.1;CM025008.1;CM025008.1;CM025008.1;CM025008.1;CM025008.1;CM025008.1;CM025008.1;CM025008.1;CM025008.1;CM025008.1;CM025008.1;CM025008.1;CM025008.1;CM025008.1;CM025008.1;CM025008.1;CM025008.1;CM025008.1;CM025008.1;CM025008.1;CM025008.1;CM025008.1;CM025008.1;CM025008.1;CM025008.1;CM025008.1;CM025008.1;CM025008.1;CM025008.1;CM025008.1;CM025008.1;CM025008.1;CM025008.1;CM025008.1;CM025008.1;CM025008.1;CM025008.1;CM025008.1;CM025008.1;CM025008.1;CM025008.1;CM025008.1;CM025008.1;CM025008.1;CM025008.1;CM025008.1;CM025008.1;CM025008.1;CM025008.1;CM025008.1;CM025008.1;CM025008.1;CM025008.1;CM025008.1;CM025008.1;CM025009.1;CM025009.1;CM025009.1;CM025009.1;CM025009.1;CM025009.1;CM025009.1;CM025009.1;CM025009.1;CM025009.1;CM025009.1;CM025009.1;CM025009.1;CM025009.1;CM025009.1;CM025009.1;CM025009.1;CM025009.1;CM025009.1;CM025009.1;CM025009.1;CM025009.1;CM025009.1;CM025009.1;CM025009.1;CM025009.1;CM025009.1;CM025009.1;CM025009.1;CM025009.1;CM025009.1;CM025009.1;CM025009.1;CM025009.1;CM025009.1;CM025009.1;CM025009.1;CM025009.1;CM025009.1;CM025009.1;CM025009.1;CM025009.1;CM025009.1;CM025009.1;CM025009.1;CM025009.1;CM025009.1;CM025009.1;CM025009.1;CM025009.1;CM025009.1;CM025009.1;CM025009.1;CM025009.1;CM025009.1;CM025009.1;CM025009.1;CM025009.1;CM025009.1;CM025009.1;CM025009.1;CM025009.1;CM025009.1;CM025009.1;CM025009.1;CM025009.1;CM025009.1;CM025009.1;CM025009.1;CM025009.1;CM025009.1;CM025009.1;CM025009.1;CM025009.1;CM025009.1;CM025009.1;CM025009.1;CM025009.1;CM025009.1;CM025009.1;CM025009.1;CM025009.1;CM025009.1;CM025009.1;CM025009.1;CM025009.1;CM025009.1;CM025009.1;CM025009.1;CM025009.1;CM025010.1;CM025010.1;CM025010.1;CM025010.1;CM025010.1;CM025010.1;CM025010.1;CM025010.1;CM025010.1;CM025010.1;CM025010.1;CM025010.1;CM025010.1;CM025010.1;CM025010.1;CM025010.1;CM025010.1;CM025010.1;CM025010.1;CM025010.1;CM025010.1;CM025010.1;CM025010.1;CM025010.1;CM025010.1;CM025010.1;CM025010.1;CM025010.1;CM025010.1;CM025010.1;CM025010.1;CM025010.1;CM025010.1;CM025010.1;CM025010.1;CM025010.1;CM025010.1;CM025010.1;CM025010.1;CM025010.1;CM025010.1;CM025010.1;CM025010.1;CM025010.1;CM025010.1;CM025010.1;CM025010.1;CM025010.1;CM025010.1;CM025010.1;CM025010.1;CM025010.1;CM025010.1;CM025010.1;CM025010.1;CM025010.1;CM025010.1;CM025010.1;CM025010.1;CM025010.1;CM025010.1;CM025010.1;CM025010.1;CM025010.1;CM025010.1;CM025010.1;CM025010.1;CM025010.1;CM025010.1;CM025010.1;CM025010.1;CM025010.1;CM025010.1;CM025010.1;CM025010.1;CM025010.1;CM025010.1;CM025010.1;CM025010.1;CM025010.1;CM025010.1;CM025010.1;CM025010.1;CM025010.1;CM025011.1;CM025011.1;CM025011.1;CM025011.1;CM025011.1;CM025011.1;CM025011.1;CM025011.1;CM025011.1;CM025011.1;CM025011.1;CM025011.1;CM025011.1;CM025011.1;CM025011.1;CM025011.1;CM025011.1;CM025011.1;CM025011.1;CM025011.1;CM025011.1;CM025011.1;CM025011.1;CM025011.1;CM025011.1;CM025011.1;CM025011.1;CM025011.1;CM025011.1;CM025011.1;CM025011.1;CM025011.1;CM025011.1;CM025011.1;CM025011.1;CM025011.1;CM025011.1;CM025011.1;CM025011.1;CM025011.1;CM025011.1;CM025011.1;CM025011.1;CM025011.1;CM025011.1;CM025011.1;CM025011.1;CM025011.1;CM025011.1;CM025011.1;CM025011.1;CM025011.1;CM025011.1;CM025011.1;CM025011.1;CM025011.1;CM025011.1;CM025011.1;CM025011.1;CM025011.1;CM025011.1;CM025011.1;CM025011.1;CM025011.1;CM025011.1;CM025011.1;CM025011.1;CM025011.1;CM025011.1;CM025011.1;CM025011.1;CM025011.1;CM025011.1;CM025011.1;CM025011.1;CM025011.1;CM025011.1;CM025012.1;CM025012.1;CM025012.1;CM025012.1;CM025012.1;CM025012.1;CM025012.1;CM025012.1;CM025012.1;CM025012.1;CM025012.1;CM025012.1;CM025012.1;CM025012.1;CM025012.1;CM025012.1;CM025012.1;CM025012.1;CM025012.1;CM025012.1;CM025012.1;CM025012.1;CM025012.1;CM025012.1;CM025012.1;CM025012.1;CM025012.1;CM025012.1;CM025012.1;CM025012.1;CM025012.1;CM025012.1;CM025012.1;CM025012.1;CM025012.1;CM025012.1;CM025012.1;CM025012.1;CM025012.1;CM025012.1;CM025012.1;CM025012.1;CM025012.1;CM025012.1;CM025012.1;CM025012.1;CM025012.1;CM025012.1;CM025012.1;CM025012.1;CM025012.1;CM025012.1;CM025012.1;CM025012.1;CM025012.1;CM025012.1;CM025012.1;CM025012.1;CM025012.1;CM025012.1;CM025012.1;CM025012.1;CM025012.1;CM025012.1;CM025012.1;CM025012.1;CM025012.1;CM025012.1;CM025012.1;CM025012.1;CM025012.1;CM025012.1;CM025012.1;CM025012.1;CM025012.1;CM025012.1;CM025012.1;CM025012.1;CM025012.1;CM025012.1;CM025012.1;CM025012.1;CM025012.1;CM025012.1;CM025012.1;CM025013.1;CM025013.1;CM025013.1;CM025013.1;CM025013.1;CM025013.1;CM025013.1;CM025013.1;CM025013.1;CM025013.1;CM025013.1;CM025013.1;CM025013.1;CM025013.1;CM025013.1;CM025013.1;CM025013.1;CM025013.1;CM025013.1;CM025013.1;CM025013.1;CM025013.1;CM025013.1;CM025013.1;CM025013.1;CM025013.1;CM025013.1;CM025013.1;CM025013.1;CM025013.1;CM025013.1;CM025013.1;CM025013.1;CM025013.1;CM025013.1;CM025013.1;CM025013.1;CM025013.1;CM025013.1;CM025013.1;CM025013.1;CM025013.1;CM025013.1;CM025013.1;CM025013.1;CM025013.1;CM025013.1;CM025013.1;CM025013.1;CM025013.1;CM025013.1;CM025013.1;CM025013.1;CM025013.1;CM025013.1;CM025013.1;CM025013.1;CM025013.1;CM025013.1;CM025013.1;CM025013.1;CM025013.1;CM025013.1;CM025013.1;CM025013.1;CM025013.1;CM025013.1;CM025013.1;CM025013.1;CM025013.1;CM025013.1;CM025013.1;CM025013.1;CM025013.1;CM025013.1;CM025013.1;CM025013.1;CM025013.1;CM025013.1;CM025013.1;CM025013.1;CM025013.1;CM025013.1;CM025013.1;CM025013.1;CM025013.1;CM025013.1;CM025013.1;CM025013.1;CM025013.1;CM025013.1;CM025013.1;CM025013.1;CM025013.1;CM025013.1;CM025013.1;CM025013.1;CM025013.1;CM025013.1;CM025013.1;CM025013.1;CM025013.1;CM025013.1;CM025013.1;CM025013.1;CM025013.1;CM025013.1;CM025013.1;CM025013.1;CM025013.1;CM025013.1;CM025013.1;CM025013.1;CM025014.1;CM025014.1;CM025014.1;CM025014.1;CM025014.1;CM025014.1;CM025014.1;CM025014.1;CM025014.1;CM025014.1;CM025014.1;CM025014.1;CM025014.1;CM025014.1;CM025014.1;CM025014.1;CM025014.1;CM025014.1;CM025014.1;CM025014.1;CM025014.1;CM025014.1;CM025014.1;CM025014.1;CM025014.1;CM025014.1;CM025014.1;CM025014.1;CM025014.1;CM025014.1;CM025014.1;CM025014.1;CM025014.1;CM025014.1;CM025014.1;CM025014.1;CM025014.1;CM025014.1;CM025014.1;CM025014.1;CM025014.1;CM025014.1;CM025014.1;CM025014.1;CM025014.1;CM025014.1;CM025014.1;CM025014.1;CM025014.1;CM025014.1;CM025014.1;CM025014.1;CM025014.1;CM025014.1;CM025014.1;CM025014.1;CM025014.1;CM025014.1;CM025014.1;CM025014.1;CM025014.1;CM025014.1;CM025014.1;CM025014.1;CM025014.1;CM025014.1;CM025014.1;CM025014.1;CM025014.1;CM025014.1;CM025014.1;CM025014.1;CM025014.1;CM025015.1;CM025015.1;CM025015.1;CM025015.1;CM025015.1;CM025015.1;CM025015.1;CM025015.1;CM025015.1;CM025015.1;CM025015.1;CM025015.1;CM025015.1;CM025015.1;CM025015.1;CM025015.1;CM025015.1;CM025015.1;CM025015.1;CM025015.1;CM025015.1;CM025015.1;CM025015.1;CM025015.1;CM025015.1;CM025015.1;CM025015.1;CM025015.1;CM025015.1;CM025015.1;CM025015.1;CM025015.1;CM025015.1;CM025015.1;CM025015.1;CM025015.1;CM025015.1;CM025015.1;CM025015.1;CM025015.1;CM025015.1;CM025015.1;CM025015.1;CM025015.1;CM025015.1;CM025015.1;CM025015.1;CM025015.1;CM025015.1;CM025015.1;CM025015.1;CM025015.1;CM025015.1;CM025015.1;CM025015.1;CM025015.1;CM025015.1;CM025015.1;CM025015.1;CM025015.1;CM025015.1;CM025015.1;CM025015.1;CM025015.1;CM025015.1;CM025015.1;CM025015.1;CM025015.1;CM025015.1;CM025015.1;CM025015.1;CM025015.1;CM025015.1;CM025015.1;CM025015.1;CM025015.1;CM025015.1;CM025015.1;CM025015.1;CM025015.1;CM025015.1;CM025015.1;CM025015.1;CM025015.1;CM025015.1;CM025015.1;CM025015.1;CM025015.1;CM025015.1;CM025015.1;CM025015.1;CM025015.1;CM025015.1;CM025015.1;CM025015.1;CM025015.1;CM025015.1;CM025015.1;CM025015.1;CM025015.1;CM025015.1;CM025015.1;CM025015.1;CM025015.1;CM025015.1;CM025015.1;CM025016.1;CM025016.1;CM025016.1;CM025016.1;CM025016.1;CM025016.1;CM025016.1;CM025016.1;CM025016.1;CM025016.1;CM025016.1;CM025016.1;CM025016.1;CM025016.1;CM025016.1;CM025016.1;CM025016.1;CM025016.1;CM025016.1;CM025016.1;CM025016.1;CM025016.1;CM025016.1;CM025016.1;CM025016.1;CM025016.1;CM025016.1;CM025016.1;CM025016.1;CM025016.1;CM025016.1;CM025016.1;CM025016.1;CM025016.1;CM025016.1;CM025016.1;CM025016.1;CM025016.1;CM025016.1;CM025016.1;CM025016.1;CM025016.1;CM025016.1;CM025016.1;CM025016.1;CM025016.1;CM025016.1;CM025016.1;CM025016.1;CM025016.1;CM025016.1;CM025016.1;CM025016.1;CM025016.1;CM025016.1;CM025016.1;CM025016.1;CM025016.1;CM025016.1;CM025016.1;CM025016.1;CM025016.1;CM025016.1;CM025016.1;CM025016.1;CM025016.1;CM025016.1;CM025016.1;CM025016.1;CM025016.1;CM025016.1;CM025016.1;CM025016.1;CM025016.1;CM025016.1;CM025016.1;CM025016.1;CM025016.1;CM025016.1;CM025016.1;CM025016.1;CM025016.1;CM025016.1;CM025016.1;CM025016.1;CM025016.1;CM025016.1;CM025016.1;CM025016.1;CM025016.1;CM025016.1;CM025016.1;CM025016.1;CM025016.1;CM025016.1;CM025017.1;CM025017.1;CM025017.1;CM025017.1;CM025017.1;CM025017.1;CM025017.1;CM025017.1;CM025017.1;CM025017.1;CM025017.1;CM025017.1;CM025017.1;CM025017.1;CM025017.1;CM025017.1;CM025017.1;CM025017.1;CM025017.1;CM025017.1;CM025017.1;CM025017.1;CM025017.1;CM025017.1;CM025017.1;CM025017.1;CM025017.1;CM025017.1;CM025017.1;CM025017.1;CM025017.1;CM025017.1;CM025017.1;CM025017.1;CM025017.1;CM025017.1;CM025017.1;CM025017.1;CM025017.1;CM025017.1;CM025017.1;CM025017.1;CM025017.1;CM025017.1;CM025017.1;CM025017.1;CM025017.1;CM025017.1;CM025017.1;CM025017.1;CM025017.1;CM025017.1;CM025017.1;CM025017.1;CM025017.1;CM025017.1;CM025017.1;CM025017.1;CM025017.1;CM025017.1;CM025017.1;CM025017.1;CM025017.1;CM025017.1;CM025017.1;CM025017.1;CM025017.1;CM025017.1;CM025017.1;CM025017.1;CM025017.1;CM025017.1;CM025017.1;CM025017.1;CM025017.1;CM025017.1;CM025017.1;CM025017.1;CM025018.1;CM025018.1;CM025018.1;CM025018.1;CM025018.1;CM025018.1;CM025018.1;CM025018.1;CM025018.1;CM025018.1;CM025018.1;CM025018.1;CM025018.1;CM025018.1;CM025018.1;CM025018.1;CM025018.1;CM025018.1;CM025018.1;CM025018.1;CM025018.1;CM025018.1;CM025018.1;CM025018.1;CM025018.1;CM025018.1;CM025018.1;CM025018.1;CM025018.1;CM025018.1;CM025018.1;CM025018.1;CM025018.1;CM025018.1;CM025018.1;CM025018.1;CM025018.1;CM025018.1;CM025018.1;CM025018.1;CM025018.1;CM025018.1;CM025018.1;CM025018.1;CM025018.1;CM025018.1;CM025018.1;CM025018.1;CM025018.1;CM025018.1;CM025018.1;CM025018.1;CM025018.1;CM025018.1;CM025018.1;CM025018.1;CM025018.1;CM025018.1;CM025018.1;CM025018.1;CM025018.1;CM025018.1;CM025018.1;CM025018.1;CM025018.1;CM025018.1;CM025018.1;CM025018.1;CM025018.1;CM025018.1;CM025018.1;CM025018.1;CM025018.1;CM025018.1;CM025018.1;CM025018.1;CM025019.1;CM025019.1;CM025019.1;CM025019.1;CM025019.1;CM025019.1;CM025019.1;CM025019.1;CM025019.1;CM025019.1;CM025019.1;CM025019.1;CM025019.1;CM025019.1;CM025019.1;CM025019.1;CM025019.1;CM025019.1;CM025019.1;CM025019.1;CM025019.1;CM025019.1;CM025019.1;CM025019.1;CM025019.1;CM025019.1;CM025019.1;CM025019.1;CM025019.1;CM025019.1;CM025019.1;CM025019.1;CM025019.1;CM025019.1;CM025019.1;CM025019.1;CM025020.1;CM025020.1;CM025020.1;CM025020.1;CM025020.1;CM025020.1;CM025020.1;CM025020.1;CM025020.1;CM025020.1;CM025020.1;CM025020.1;CM025020.1;CM025020.1;CM025020.1;CM025020.1;CM025020.1;CM025020.1;CM025020.1;CM025020.1;CM025020.1;CM025020.1;CM025020.1;CM025020.1;CM025020.1;CM025020.1;CM025020.1;CM025020.1;CM025020.1;CM025020.1;CM025020.1;CM025020.1;CM025020.1;CM025020.1;CM025020.1;CM025020.1;CM025020.1;CM025020.1;CM025020.1;CM025020.1;CM025020.1;CM025020.1;CM025020.1;CM025020.1;CM025020.1;CM025020.1;CM025020.1;CM025020.1;CM025020.1;CM025020.1;CM025020.1;CM025021.1;CM025021.1;CM025021.1;CM025021.1;CM025021.1;CM025021.1;CM025021.1;CM025021.1;CM025021.1;CM025021.1;CM025021.1;CM025021.1;CM025021.1;CM025021.1;CM025021.1;CM025021.1;CM025021.1;CM025021.1;CM025021.1;CM025021.1;CM025021.1;CM025021.1;CM025021.1;CM025021.1;CM025021.1;CM025021.1;CM025021.1;CM025021.1;CM025021.1;CM025021.1;CM025021.1;CM025021.1;CM025021.1;CM025021.1;CM025021.1;CM025021.1;CM025021.1;CM025021.1;CM025021.1;CM025021.1;CM025021.1;CM025021.1;CM025021.1;CM025021.1;CM025021.1;CM025021.1;CM025021.1;CM025021.1;CM025021.1;CM025021.1;CM025021.1;CM025021.1;CM025021.1;CM025021.1;CM025021.1;CM025021.1;CM025021.1;CM025021.1;CM025021.1;CM025021.1;CM025021.1;CM025021.1;CM025021.1;CM025021.1;CM025021.1;CM025021.1;CM025021.1;CM025021.1;CM025021.1;CM025021.1;CM025021.1;CM025021.1;CM025021.1;CM025021.1;CM025021.1;CM025021.1;CM025021.1;CM025021.1;CM025021.1;CM025021.1;CM025021.1;CM025022.1;CM025022.1;CM025022.1;CM025022.1;CM025022.1;CM025022.1;CM025022.1;CM025022.1;CM025022.1;CM025022.1;CM025022.1;CM025022.1;CM025022.1;CM025022.1;CM025022.1;CM025022.1;CM025022.1;CM025022.1;CM025022.1;CM025022.1;CM025022.1;CM025022.1;CM025022.1;CM025022.1;CM025022.1;CM025022.1;CM025022.1;CM025022.1;CM025022.1;CM025022.1;CM025022.1;CM025022.1;CM025022.1;CM025022.1;CM025022.1;CM025022.1;CM025022.1;CM025022.1;CM025022.1;CM025022.1;CM025022.1;CM025022.1;CM025022.1;CM025022.1;CM025022.1;CM025022.1;CM025022.1;CM025022.1;CM025022.1;CM025022.1;CM025022.1;CM025022.1;CM025022.1;CM025022.1;CM025022.1;CM025022.1;CM025022.1;CM025022.1;CM025022.1;CM025022.1;CM025022.1;CM025022.1;CM025022.1;CM025023.1;CM025023.1;CM025023.1;CM025023.1;CM025023.1;CM025023.1;CM025023.1;CM025023.1;CM025023.1;CM025023.1;CM025023.1;CM025023.1;CM025023.1;CM025023.1;CM025023.1;CM025023.1;CM025023.1;CM025023.1;CM025023.1;CM025023.1;CM025023.1;CM025023.1;CM025023.1;CM025023.1;CM025023.1;CM025023.1;CM025023.1;CM025023.1;CM025023.1;CM025023.1;CM025023.1;CM025023.1;CM025023.1;CM025023.1;CM025023.1;CM025023.1;CM025023.1;CM025023.1;CM025023.1;CM025023.1;CM025023.1;CM025023.1;CM025023.1;CM025023.1;CM025023.1;CM025023.1;CM025023.1;CM025023.1;CM025023.1;CM025023.1;CM025023.1;CM025023.1;CM025023.1;CM025023.1;CM025023.1;CM025023.1;CM025023.1;CM025023.1;CM025023.1;CM025023.1;CM025023.1;CM025023.1;CM025023.1;CM025023.1;CM025023.1;CM025023.1;CM025023.1;CM025023.1;CM025023.1;CM025023.1;CM025023.1;CM025023.1;CM025024.1;CM025024.1;CM025024.1;CM025024.1;CM025024.1;CM025024.1;CM025024.1;CM025024.1;CM025024.1;CM025024.1;CM025024.1;CM025024.1;CM025024.1;CM025024.1;CM025024.1;CM025024.1;CM025024.1;CM025024.1;CM025024.1;CM025024.1;CM025024.1;CM025024.1;CM025024.1;CM025024.1;CM025024.1;CM025024.1;CM025024.1;CM025024.1;CM025024.1;CM025024.1;CM025024.1;CM025024.1;CM025024.1;CM025024.1;CM025024.1;CM025024.1;CM025024.1;CM025024.1;CM025024.1;CM025024.1;CM025024.1;CM025024.1;CM025024.1;CM025024.1;CM025024.1;CM025024.1;CM025024.1;CM025024.1;CM025024.1;CM025024.1;CM025024.1;CM025024.1;CM025024.1;CM025024.1;CM025024.1;CM025024.1;CM025024.1;CM025025.1;CM025025.1;CM025025.1;CM025025.1;CM025025.1;CM025025.1;CM025025.1;CM025025.1;CM025025.1;CM025025.1;CM025025.1;CM025025.1;CM025025.1;CM025025.1;CM025025.1;CM025025.1;CM025025.1;CM025025.1;CM025025.1;CM025025.1;CM025025.1;CM025025.1;CM025025.1;CM025025.1;CM025025.1;CM025025.1;CM025025.1;CM025025.1;CM025025.1;CM025025.1;CM025025.1;CM025025.1;CM025025.1;CM025025.1;CM025025.1;CM025025.1;CM025025.1;CM025025.1;CM025025.1;CM025025.1;CM025025.1;CM025025.1;CM025025.1;CM025025.1;CM025025.1;CM025025.1;CM025025.1;CM025025.1;CM025025.1;CM025025.1;CM025025.1;CM025025.1;CM025025.1;CM025025.1;CM025025.1;CM025025.1;CM025025.1;CM025025.1;CM025025.1;CM025025.1;CM025026.1;CM025026.1;CM025026.1;CM025026.1;CM025026.1;CM025026.1;CM025026.1;CM025026.1;CM025026.1;CM025026.1;CM025026.1;CM025026.1;CM025026.1;CM025026.1;CM025026.1;CM025026.1;CM025026.1;CM025026.1;CM025026.1;CM025026.1;CM025026.1;CM025026.1;CM025026.1;CM025026.1;CM025026.1;CM025026.1;CM025026.1;CM025026.1;CM025026.1;CM025026.1;CM025026.1;CM025026.1;CM025026.1;CM025026.1;CM025026.1;CM025026.1;CM025026.1;CM025026.1;CM025026.1;CM025026.1;CM025026.1;CM025026.1;CM025026.1;CM025026.1;CM025026.1;CM025026.1;CM025026.1;CM025026.1;CM025026.1;JAAVVJ010000020.1;JAAVVJ010000020.1;JAAVVJ010000028.1;JAAVVJ010000030.1;JAAVVJ010000035.1;JAAVVJ010000037.1;JAAVVJ010000040.1;JAAVVJ010000043.1;JAAVVJ010000048.1;JAAVVJ010000050.1;JAAVVJ010000051.1;JAAVVJ010000060.1;JAAVVJ010000098.1;JAAVVJ010000175.1;JAAVVJ010000268.1;JAAVVJ010000268.1;JAAVVJ010001261.1;JAAVVJ010001507.1;JAAVVJ010001682.1;JAAVVJ010002597.1;JAAVVJ010002701.1;JAAVVJ010003535.1;JAAVVJ010003743.1;JAAVVJ010003972.1;JAAVVJ010004649.1;JAAVVJ010005577.1;JAAVVJ010005637.1;JAAVVJ010006948.1;JAAVVJ010008610.1;JAAVVJ010008771.1;JAAVVJ010009242.1;JAAVVJ010009612.1;JAAVVJ010009882.1;JAAVVJ010010444.1;JAAVVJ010010871.1;JAAVVJ010011017.1;JAAVVJ010011166.1;JAAVVJ010011402.1;JAAVVJ010011690.1;JAAVVJ010012018.1;JAAVVJ010012117.1;JAAVVJ010012391.1;JAAVVJ010012567.1;JAAVVJ010012829.1;JAAVVJ010012936.1;JAAVVJ010013608.1;JAAVVJ010013988.1;JAAVVJ010014310.1;JAAVVJ010014388.1;JAAVVJ010014850.1;JAAVVJ010015459.1;JAAVVJ010015587.1;JAAVVJ010015845.1;JAAVVJ010015845.1;JAAVVJ010016486.1;JAAVVJ010017791.1;JAAVVJ010018758.1;JAAVVJ010018765.1;JAAVVJ010018821.1;JAAVVJ010019470.1;JAAVVJ010021295.1;JAAVVJ010022338.1;JAAVVJ010022755.1;JAAVVJ010022819.1;JAAVVJ010023670.1;JAAVVJ010024171.1;JAAVVJ010024334.1;JAAVVJ010024470.1;JAAVVJ010024522.1;JAAVVJ010024748.1;JAAVVJ010024859.1;JAAVVJ010024974.1;JAAVVJ010025135.1;JAAVVJ010025682.1;JAAVVJ010025847.1;JAAVVJ010025904.1;JAAVVJ010026354.1;JAAVVJ010026895.1;JAAVVJ010027634.1;JAAVVJ010029367.1;JAAVVJ010029800.1;JAAVVJ010029989.1;JAAVVJ010030457.1;JAAVVJ010030636.1;JAAVVJ010030868.1;JAAVVJ010032227.1;JAAVVJ010032735.1;JAAVVJ010032993.1;JAAVVJ010033962.1;JAAVVJ010034035.1;JAAVVJ010034218.1;JAAVVJ010035277.1;JAAVVJ010035411.1;JAAVVJ010035640.1;JAAVVJ010035774.1;JAAVVJ010035921.1;JAAVVJ010036091.1;JAAVVJ010036091.1;JAAVVJ010036143.1;JAAVVJ010036353.1;JAAVVJ010036694.1;JAAVVJ010036694.1;JAAVVJ010036894.1;JAAVVJ010037006.1;JAAVVJ010037053.1;JAAVVJ010037053.1;JAAVVJ010037498.1;JAAVVJ010037633.1;JAAVVJ010037635.1;JAAVVJ010037635.1;JAAVVJ010037635.1;JAAVVJ010037776.1;JAAVVJ010037858.1;JAAVVJ010037858.1;JAAVVJ010038077.1;JAAVVJ010038131.1;JAAVVJ010038306.1;JAAVVJ010038457.1;JAAVVJ010038493.1;JAAVVJ010038548.1;JAAVVJ010038791.1	21779;3466372;3474814;3915658;4433300;4645192;5250491;6565336;7890429;8472513;9022871;9149777;9505651;11231571;12271061;14431328;14431440;14911613;15987946;16774531;19463759;19951137;21353976;22934330;23346003;23882119;23950659;26208694;28674654;30936005;31500222;32538359;34183289;34436083;34966675;36906298;37139590;40487014;42351297;43264418;43468985;45214708;45685198;48559494;49957614;50793317;51015358;53852748;54382617;55031895;56131021;56325384;56973829;57342905;58055982;60247014;60387919;61093265;61302940;63144563;63209410;1070883;2547850;5571027;5942099;6133847;8467068;8673619;8948530;10236126;11673508;11965018;12321415;16200889;18138599;18808975;21278544;21507773;22835603;23274120;24972259;27327277;27578754;30973888;31643274;31761057;32321519;34858142;34882046;40429825;40664340;41053005;41192901;42518124;42518389;45143990;48285929;49187215;50419329;53870649;55298882;56973298;57328603;59370019;59830008;61190909;61191147;61894748;63638089;63856615;63909488;967533;4548570;7632721;8348259;9510387;9740342;14363410;15840292;17436821;18414687;20709577;21350763;22281823;22926444;23333497;24983254;25652915;25938396;26797133;27171053;29090188;31210206;32487713;34924075;35767205;39312450;42061696;43719220;47582923;50419748;51610039;54064494;60782621;61436409;66392199;67818854;70384780;70455165;70702829;71515224;73421746;3017950;3816484;3817309;4633348;4717495;7619554;7629010;7762811;8893660;9474487;9700586;10559095;10559236;14014540;15259180;15327141;15894899;16284267;16946543;21721551;22489627;24055547;24452279;25358571;25783336;26309750;28497109;31344866;34401758;37633060;43151379;43308417;47726950;49194062;55341987;55946815;57055950;57623679;61368027;61795275;61795438;63217493;64303479;67095237;67169361;67196968;68684087;69096666;70862304;865650;1130921;3594252;4902062;7388081;7973176;8571308;11315141;12536722;12536889;12917941;12918524;12923544;13025754;13026926;18048177;18914689;18914803;21394091;22110262;27158660;27366798;30079261;30088670;30723601;30967281;30967967;35413240;37128107;38923599;40747815;40871844;41128289;41978067;42788127;43891042;44205477;47634221;51057456;51956172;51956410;53250492;53296689;53934914;3660273;8195541;12579929;12823763;13570005;13618544;20117353;20349057;21042830;21849199;22609448;24100351;26856717;27871388;29675348;30541265;32078416;34156693;34330403;34546072;34546610;40031759;42354530;44356239;45237942;46594520;46594875;46892971;47188519;48463982;48953907;49162435;50946024;51255106;51348807;52176539;52715217;53655514;55059642;55480445;859010;935672;5088694;5793777;6229607;6230148;6239904;7751865;7755518;7980773;8079894;8081633;8705189;8796737;9484176;10046372;10241721;10497394;13907775;15314762;15534909;18195489;18577060;19964481;19964608;23013142;26159719;27189346;28679541;30048779;30327742;31096664;32151033;34789645;35463476;37796163;39407377;40230955;42886923;44181104;2329888;3761402;4773105;5842032;8851835;8871874;10431891;12090812;12643625;13811313;14851301;16032319;16841286;20677073;22879894;23983288;24544862;26709229;28461339;29167104;29365353;29921244;29921342;30167309;31081793;31150539;33744385;33744513;36770707;37128743;41218668;44031873;45244043;47244899;48269467;48912339;49088178;1181982;2637911;3103887;3853349;4830883;5325473;6380273;6380370;6897931;7283630;8128166;8213951;8660699;9356146;10667394;11045439;13245045;18992142;22123106;22546651;24583283;25752305;27667019;29200214;33982519;38864866;38864973;39248375;39265932;41346082;42918797;43007005;45550992;45821951;45985240;46273031;46603419;47025576;48192089;48816863;49353239;2824792;3104382;3972935;4085287;4412404;4889396;5981384;7134410;7396634;7517431;7533222;7620655;8691543;9524384;10223687;10413614;13831584;14949550;19491682;20863581;25932400;26750242;26758024;32325304;32708071;33589375;34932857;35577514;37598022;39184839;39227769;40725194;40792831;41555807;42777891;43371598;43550506;43612769;46587452;47961034;48410211;48649706;49425739;49646002;2594187;3432831;3560960;3588662;3735514;4006666;4444105;4964661;5912638;6579202;7185141;8420936;8889839;9362928;9565358;9565486;10714166;11425905;12842695;14815494;15559069;16382012;17639266;22020754;23650891;23867181;24220738;25727476;33111386;35782079;37626909;39226623;41446706;42100491;42274673;46020511;47363643;49604883;52330031;54260576;54992300;55272829;56504773;57372840;57372954;59024020;59188392;60170795;60265334;60699466;3112375;3236053;3237401;3653731;3678760;4077565;5222367;5951019;17252821;17784032;17979300;18403009;18543674;19033581;20417181;21182012;22555926;23052433;23317593;25814011;27011459;34808319;36702013;37345998;38781208;39127962;39921698;40060097;41252569;41303859;41420275;42318326;42372122;43364976;43443096;44745906;47709977;47900275;48271766;49033759;49277242;49368758;49569868;50738506;51979810;51980117;52119685;52946878;53501721;53649990;53976751;55910581;55989981;55990926;55991248;57578363;57994033;58317137;58375728;58554845;58996349;60885076;60885166;597428;3558065;4356347;4708985;4709508;5403675;6433490;7340275;7404468;7552579;7553068;7613798;8420317;8835627;11936490;13817522;13871201;14716153;17865034;19108626;19799664;20186465;24293764;29805047;29865937;30127537;31926193;32321284;32912069;32942880;34581535;34597595;34877998;36392571;37993255;40163473;40322730;41784896;42137940;42138087;1733218;2639874;7374736;9731709;10274671;10645324;12023975;12532487;14855745;20136262;26071039;26883521;27138901;27626516;27851970;28872472;34466914;34962024;36007161;36033438;36514908;36935153;36939605;38129008;38351057;39290383;39522014;40699707;41069265;42704872;42867321;42867412;43212391;277978;299115;2671957;5702224;7344872;7471255;8162077;8575794;9120240;10996360;11996514;12103615;14307712;14332404;15536821;15954823;15974109;16916442;17508208;17527155;18098761;18099498;21753946;24153290;24518256;25787695;26290397;27763534;29748484;29817956;31424662;31424738;31424980;31459712;32215813;32520905;40767382;42593968;44630032;45358156;46962732;47378555;48190933;48191582;49605381;50096421;50925125;50926035;50928654;50930581;51091374;51884615;53101630;54373705;55500221;56267537;1556103;3334969;4886045;5222517;6604638;7071723;7071807;8059947;8588816;8655379;8656603;9210208;9503504;9542253;12863715;14612708;14791714;14792311;15843083;16267458;16729513;17177424;17599162;19577427;22123490;22366409;22850542;22942847;24327999;25029006;25211937;30237921;32470550;33599590;34132425;36559439;39392859;40082039;41182368;45622837;45828426;46395975;48267516;48629732;50291453;51454732;53278415;53575831;53803303;57377024;894516;1334732;6936939;11813315;12183310;13797924;15539367;16143519;16356292;21897562;22437483;25296909;26858523;27921097;29016087;29016215;29626192;29746464;29912456;30927793;30927862;31025920;33099552;33505640;33585223;33925311;34569458;35148419;35148636;38261790;41443771;43061536;43726756;45639070;46232144;46917516;47108390;47783963;48111061;48232177;50701210;50832283;51553252;54144413;1912237;3260825;4949749;7804292;9347648;9412466;10011093;10479755;12816948;14510433;16122501;16186410;18609057;22045747;22405853;24238774;26144718;26398801;26950249;28456454;28856733;28995311;29015890;29400346;29762041;29816924;30466829;30739589;31706552;33261595;33907675;33949539;34841803;35301196;35404679;38551908;39830788;42202740;43242586;45833309;47401507;48164678;48317047;49399749;49957009;49984096;49984168;50420765;50832171;51358912;54328114;2266146;3053549;3056788;4669400;7331755;10917253;12044440;12127927;12781271;12827600;14160590;15018419;15189303;20249146;20453237;20817947;23085862;23636936;24791116;27577942;30328420;30999866;31934478;34458698;35766549;36017700;40000130;41529164;41650874;41943760;42409411;42409905;42410140;42814008;43527708;43715628;44394246;45066199;45206181;45675592;47240936;49367951;49428000;3125479;6519709;7979511;9290711;14581441;15925310;16007901;16895589;17220771;18110598;19596282;20066888;22472877;24781925;26156905;28121760;32687367;33002280;33225409;34520606;34521250;37183306;38315143;41290385;42149915;42149994;42539532;43650196;44432485;44885712;45112654;45675369;45714713;47042196;49618254;380445;2538316;2768130;3194401;4186745;4347985;7657179;9594285;9810218;9811031;10722324;10893084;11457074;11786704;12348871;13574334;19791012;20742341;20742439;24034483;24458863;33397492;34910869;40553533;41456815;41555791;41744803;45860819;46379794;47079764;49364407;49365888;49394614;49910530;3348276;4708450;4727659;6825853;6974305;7575648;7625921;8204966;10791119;10943865;11598939;11906457;13841246;15514302;15943258;18693931;20131579;20344338;20890808;21333709;22404920;26498385;26833686;28949001;34091644;34793023;35145508;36730013;40596433;40720758;41070677;42560165;43233923;43842268;45064550;45123644;47459967;48624455;50403822;50686399;51161914;52675918;345;329135;2363182;2899701;3374028;4447092;4826804;6424646;6824354;7619933;9221467;9754513;11770893;11813982;11814538;12552398;17939379;19834311;19936397;20072878;20422435;46076;2861922;3351868;3617975;3631817;4013940;6914890;9965085;10223306;10317951;15996695;16017611;19399589;20123432;20323168;223423;965579;2682661;3406106;4970558;6643851;9496985;9835470;11381225;12033646;12925675;19353499;21459547;21537981;24750451;28451388;28595193;30340295;33033163;33277396;2811075;4598434;5353912;5354003;5354260;5354416;5358152;5930747;5931282;6666679;6996562;7817482;7973484;7973857;8074643;8165901;8165985;10873690;12067781;24144372;26999988;27000117;28071362;28442298;29192953;29627833;30117778;32281156;32281481;33172003;33249904;590329;1298502;2320987;4548494;4594633;7263272;7685291;9055338;9749246;10241865;11925152;12859584;13449072;13725767;14091970;20562593;21058632;21755470;23342997;28223954;28506141;28571374;32001013;33934090;40759100;40759273;42477888;43999718;44223426;46320754;47570243;49457561;49979203;52166746;53369721;815568;1300208;1645922;2126495;5592604;5768730;6104016;10612421;11013765;11480373;11493830;13703310;14221021;14866404;16092024;17525931;18307708;22076824;23496775;27239229;31549395;31562557;33041806;34343354;34494137;35875099;38102871;38965137;39019984;39708412;40384140;40526009;41628902;42436969;44137496;44221338;45481214;45843547;46043272;46539715;47211448;47930553;48050608;48520673;51391999;52036608;489058;1988329;2361355;3181068;3853615;3853937;4870393;5873135;7759327;7759424;9808080;10699765;13979853;15207391;16601165;17333556;19157968;19278302;20372604;23215891;24168721;24448320;25202675;33467361;35856201;36657844;36953843;36966967;37821268;38354452;39995586;40015889;40572200;40640411;41111481;2339746;2340046;2349322;4019968;4402578;4922567;6047485;7580061;8861338;8861376;10030152;11969931;13498920;14899733;15104784;18520295;19093768;22099538;24732530;24733116;28415211;29217171;30393869;31548751;35354777;37300259;39380203;39380347;599914;600239;1558064;3362617;3413883;3769410;4451936;4613044;4814024;5180006;9857038;10498642;11995295;12394730;12502823;13492597;15778876;16421170;16470519;17591213;17819788;21187612;21894259;22513174;29521375;30312757;33878868;34471353;36790760;37649083;38714670;38714934;38762268;39516494;39923680;39941440;41161970;41924992;1846588;2311892;3476872;4974602;6283194;7027701;9007100;9420178;10635837;12972583;12998208;12998505;14104444;14580885;15954018;17463460;17756960;21477443;21480181;26623276;26623833;28890592;31825122;32670838;36254945;36385215;36386867;36830069;38588432;39043436;41632934;42468421;43132887;43518827;2034489;2388221;4009898;4048648;5637943;6003487;8418837;8418916;10975125;12121973;13187910;14895579;16887020;17082635;17634450;17746230;21506246;21748762;22579662;23137920;24224760;24249316;24306162;26137065;27443191;28455811;29051507;29152912;29345221;30656804;31071941;31132300;32944539;33137292;33185941;2884121;4969682;7450082;11257360;15423751;15931465;17634998;18607520;22644307;23573797;25490065;25646753;26025042;26034613;27781271;28635857;31215447;31709041;32157728;32193583;32286378;33131780;744103;3026451;6182654;7598226;8140631;8412185;11556283;12277451;12334348;13702495;14230147;15632492;16023915;19665517;20132019;22476079;22655371;22844990;23503173;23949148;24661137;24672164;26695349;27174468;28036454;29075370;30140835;30917592;31097610;31298177;32533683;34522748;34769518;34780660;936016;4490780;7677417;7808997;9006889;9007933;10256909;12353093;12353223;13015100;16088570;20228890;20968239;21770483;22386892;22439319;23599684;25951078;25951578;28961213;29474606;29792644;29870657;31177224;32970639;33215069;81144;742857;1470845;2550439;5686379;9093711;12572968;13452720;18013992;18035098;18774033;21216592;22999988;25295839;25686343;26058960;26469919;26470374;27965874;28033086;28289489;29311512;3870488;4673402;8097573;8355980;8515631;8900421;9006064;11330817;11720312;14269908;17549636;18507927;18851166;19369778;20394006;23237136;23590040;23598185;24468104;24692053;27141471;27288281;27624983;28732778;30488250;30597081;30891276;352365;1723267;235575;86903;82217;37934;126281;113832;77601;36901;89710;73172;19863;14594;285;2014;529;78744;31207;938;3190;1032;207;1976;7028;1;1;13142;1053;2785;1;563;6048;56980;3798;51;323;1;3855;219;4471;1821;16549;119;1;9205;1100;6516;26524;443;7673;7100;22174;34855;1;145;1209;17589;363;4134;1645;107559;31136;392;6594;18020;3106;115;246;4677;18603;6253;13057;1;486;2865;1;360;1403;37170;1508;11061;6924;7195;1716;376;1;25421;155;353;4100;13795;2428;5426;13184;216025;45578;45750;1;78755;12055;12543;16485;3216;4591;4809;11280;49298;7121;18112;29984;71350;12503;66302;19523;651;134856;42295;3177;54176;7746	23515;3466433;3474875;3915712;4433386;4645290;5250584;6565543;7890483;8472605;9022925;9149881;9505703;11231601;12271113;14431393;14431490;14911746;15987994;16774565;19463928;19951744;21354131;22934410;23346071;23882129;23950708;26208745;28674743;30936097;31500270;32538416;34183338;34436141;34966712;36906317;37139641;40487083;42351386;43264464;43469102;45214776;45685234;48559544;49957737;50793362;51015414;53852803;54382710;55032782;56131114;56325435;56973860;57343044;58056082;60247264;60387970;61093628;61303090;63144603;63209502;1070913;2547973;5571341;5942528;6134080;8467230;8673655;8948612;10236225;11673789;11965061;12321505;16200944;18138657;18809047;21278644;21508017;22835645;23274170;24972321;27327367;27578838;30973979;31643625;31761109;32321564;34858190;34882078;40430715;40664381;41053087;41192988;42518350;42518426;45144181;48285973;49187309;50419400;53870740;55298975;56973388;57328645;59370395;59830097;61191062;61191198;61895197;63638183;63856665;63910431;967633;4548604;7632731;8348373;9510398;9740391;14363508;15840382;17436854;18414777;20709670;21350820;22281913;22926504;23333595;24983383;25653100;25938459;26797344;27171474;29090261;31210305;32488144;34924201;35767806;39312649;42061798;43719317;47582976;50419847;51610320;54065071;60782817;61436469;66392289;67819203;70385611;70455290;70702929;71515263;73421818;3018010;3816756;3817573;4633708;4717532;7619654;7629226;7762867;8893716;9474577;9700862;10559106;10559270;14014752;15259231;15327182;15895058;16284340;16946706;21721595;22490158;24055578;24452328;25358612;25783368;26309803;28497188;31344917;34401848;37633183;43151415;43308469;47726993;49194115;55342095;55946866;57056005;57623742;61368194;61795379;61795593;63217541;64303536;67095325;67169396;67197013;68684119;69096703;70862657;865735;1130975;3594356;4902242;7388174;7973539;8571449;11315273;12536816;12537327;12918178;12918684;12923598;13026424;13027262;18048234;18914737;18914828;21394187;22110383;27158757;27366847;30079327;30088961;30723720;30967905;30968125;35413297;37128163;38923653;40747884;40871899;41128351;41978350;42788182;43891125;44205534;47634256;51057507;51956246;51956440;53250560;53296807;53934976;3660328;8195631;12579975;12824146;13570102;13618627;20117403;20349388;21043155;21849308;22609500;24100402;26856791;27871445;29675449;30541322;32078506;34156790;34330455;34546106;34546652;40031808;42354660;44356289;45237990;46594902;46595751;46893027;47188614;48464026;48954009;49162475;50946143;51255161;51348868;52176583;52715315;53655875;55059713;55480530;860702;935705;5088731;5794002;6229652;6230178;6239953;7752176;7755595;7980803;8079955;8081730;8705307;8796792;9484266;10046597;10241968;10497468;13907828;15314837;15535001;18195545;18577114;19964504;19964658;23013217;26159781;27189545;28680482;30048830;30327829;31096716;32151084;34789739;35463529;37796196;39407421;40230989;42886979;44181154;2329922;3761479;4773195;5842125;8852180;8872218;10431991;12090929;12643693;13811365;14851421;16032362;16841297;20677160;22879943;23983356;24544924;26709326;28461671;29167283;29365478;29921311;29921375;30167356;31081856;31150631;33744418;33744562;36770721;37128794;41218723;44032161;45244142;47245133;48269561;48912426;49088267;1182032;2638029;3103920;3853503;4830896;5325522;6380291;6380381;6898013;7283831;8128200;8214000;8660758;9356255;10667461;11045481;13245104;18992192;22123205;22546702;24583373;25752350;27667107;29200303;33982570;38864922;38864985;39248496;39266065;41346174;42919070;43007094;45551082;45822041;45986146;46273127;46603516;47025643;48192189;48816962;49353387;2824838;3104462;3972978;4085337;4412452;4889514;5981470;7134423;7396687;7517487;7533278;7620673;8691902;9524395;10223851;10413740;13831623;14949664;19491755;20863625;25932448;26750295;26758124;32325338;32708129;33589387;34932914;35577600;37598131;39184897;39227864;40725221;40792911;41555831;42777951;43371649;43550638;43612838;46587560;47961419;48410304;48649914;49425758;49646488;2594236;3432847;3560974;3588707;3735631;4006677;4444205;4964750;5912734;6579303;7185171;8421294;8889931;9362989;9565432;9566122;10714257;11426035;12842767;14815548;15559139;16382117;17639356;22020834;23651018;23867253;24220775;25727623;33111447;35782133;37627014;39226669;41446755;42101916;42274706;46020521;47363923;49604932;52330225;54260793;54992705;55272889;56504877;57372851;57372967;59024066;59188482;60171146;60265424;60699569;3112467;3236153;3237520;3653825;3678809;4077652;5222401;5951136;17252910;17784171;17979346;18403021;18543821;19033654;20417232;21182062;22555999;23052485;23317739;25814040;27011553;34808392;36702066;37346125;38781608;39128098;39921733;40060164;41252615;41303951;41420319;42318380;42372318;43365188;43443195;44745939;47710028;47900332;48271817;49033805;49277335;49369005;49570092;50738662;51980080;51980298;52119734;52946940;53503135;53651289;53976915;55910706;55990089;55991275;55995700;57578418;57994395;58317247;58375887;58555020;58996398;60885093;60885183;597614;3558075;4356691;4709018;4709559;5403769;6433544;7340390;7404535;7553079;7553318;7613873;8420384;8835676;11936538;13817597;13871574;14716185;17865113;19109322;19799755;20186555;24293841;29805147;29866777;30127621;31926258;32321393;32912124;32942977;34581612;34597642;34878140;36392604;37993640;40163568;40322772;41785209;42137969;42138099;1733277;2639921;7375121;9731755;10274719;10645362;12024026;12532526;14855951;20136349;26071098;26883570;27138997;27626588;27852064;28872623;34467017;34962112;36007216;36033492;36514964;36935194;36939646;38129087;38351152;39290462;39522388;40699768;41069366;42705033;42867340;42867431;43212489;278051;299174;2672025;5702274;7345236;7471281;8162437;8575851;9120324;10996557;11996583;12103625;14307772;14332435;15536871;15954918;15974360;16916566;17508854;17527562;18099469;18099509;21754316;24153342;24518401;25787744;26290593;27763705;29748626;29818006;31424672;31424836;31425336;31459894;32215828;32521008;40767431;42594218;44630049;45358224;46962822;47378763;48191025;48191594;49605757;50096472;50925214;50926493;50929861;50930748;51091489;51884759;53101793;54373796;55500322;56267627;1556202;3334999;4886103;5222585;6604810;7071734;7071827;8060011;8588846;8655408;8656618;9210303;9503519;9542290;12864057;14612762;14791954;14793734;15843129;16267550;16729603;17177474;17599286;19577509;22123636;22366458;22850632;22942897;24328122;25029059;25212311;30237962;32470573;33599643;34132550;36559475;39392948;40082132;41182418;45622918;45828543;46396030;48267543;48630400;50291600;51454785;53278798;53575923;53803391;57377050;894609;1334821;6937412;11813396;12183605;13798027;15539402;16143569;16356369;21897605;22437532;25297066;26858549;27921462;29016117;29016228;29626281;29746546;29915918;30927833;30927879;31026174;33099658;33505744;33585331;33925344;34569922;35148553;35148648;38261852;41443827;43062654;43726868;45639125;46232463;46917879;47108437;47783975;48111166;48232267;50701258;50832336;51553349;54144467;1912457;3260926;4949848;7804378;9347738;9412530;10011129;10479802;12816999;14510527;16122551;16186453;18609107;22045852;22406150;24238825;26145083;26398835;26950374;28456521;28856819;28995416;29016089;29400478;29762755;29816975;30466857;30739681;31706637;33261807;33908039;33949628;34841859;35301241;35404798;38552214;39830898;42202821;43242631;45833480;47401594;48164729;48317095;49399910;49957077;49984129;49984178;50420816;50832319;51359376;54328164;2266176;3053644;3056879;4669616;7331769;10917348;12044499;12128024;12781324;12827614;14160674;15018469;15189355;20249182;20453248;20818039;23085914;23637083;24791166;27578647;30328473;30999971;31934547;34458752;35766638;36017869;40000321;41529535;41651194;41943814;42409421;42410082;42410187;42814059;43527763;43715680;44394430;45066220;45206274;45675651;47240955;49368001;49428020;3125510;6519749;7979562;9290763;14581814;15925367;16007979;16895644;17220821;18110696;19596372;20066938;22473248;24782006;26156948;28122148;32687463;33002640;33225505;34520638;34521543;37183316;38315234;41290419;42149925;42150146;42539707;43650300;44432589;44885757;45112759;45675421;45714793;47042556;49618320;380492;2538402;2768235;3194711;4186830;4348078;7657334;9594336;9810537;9811370;10722368;10893157;11457133;11786801;12348960;13574458;19791223;20742373;20742452;24034695;24459646;33397581;34911188;40553582;41456856;41555973;41744905;45860919;46380049;47079803;49364445;49365902;49394628;49910575;3348449;4708890;4727982;6826231;6974380;7575691;7625991;8205057;10791206;10943922;11598963;11906507;13841424;15514358;15943505;18693984;20131620;20344487;20890904;21333730;22404987;26498461;26833713;28949032;34091679;34793073;35145557;36730104;40596476;40720793;41070715;42560254;43233972;43842433;45064592;45123680;47460001;48624508;50403872;50686491;51161986;52676081;396;329319;2363248;2900085;3374079;4447140;4826893;6424701;6824452;7619965;9221518;9754566;11770978;11814016;11814583;12552451;17939479;19834400;19936487;20072976;20422538;46269;2861980;3351938;3618212;3631897;4013996;6914979;9965874;10223512;10318327;15997162;16017656;19399637;20123560;20323206;223466;965669;2682768;3406140;4970573;6644065;9497067;9835534;11381278;12034028;12925765;19353542;21459651;21538068;24750500;28451420;28595287;30340970;33033269;33277981;2811183;4598485;5354035;5354137;5354340;5354442;5358178;5930792;5931316;6666775;6996613;7817593;7973782;7974016;8074691;8165921;8165997;10873734;12067837;24144415;27000002;27000170;28071406;28442444;29193004;29627883;30117876;32281199;32281514;33172266;33250284;590426;1298592;2321019;4548547;4594737;7263286;7685368;9055411;9749294;10241951;11925201;12859628;13449121;13725827;14092319;20562683;21058778;21755644;23343020;28223988;28506186;28571676;32001063;33934156;40759112;40759285;42477905;43999768;44223475;46320899;47570279;49457652;49979541;52166757;53369801;815705;1300301;1646275;2126752;5592658;5768892;6104109;10612796;11013806;11480389;11493921;13703376;14221090;14866457;16092208;17526106;18307760;22077033;23496829;27239282;31549408;31562894;33041956;34343401;34494214;35875140;38102961;38965281;39020067;39708493;40384231;40526098;41629004;42437020;44137549;44221389;45481263;45843636;46043289;46539749;47211779;47930621;48050937;48520768;51392048;52038132;489109;1988726;2361445;3181430;3853790;3854211;4870480;5873503;7759374;7759483;9808119;10699907;13979902;15207404;16601270;17333609;19158005;19278399;20372654;23215924;24168775;24448359;25202973;33467414;35856378;36658122;36953933;36967285;37821420;38354476;39995676;40016029;40572364;40640522;41112055;2339782;2340061;2349500;4020055;4402668;4922867;6047674;7580229;8861387;8861409;10030208;11969993;13498969;14899782;15104834;18520436;19093800;22099594;24732847;24733221;28415308;29217273;30393956;31548816;35354833;37300356;39380221;39380415;600031;600266;1558193;3362712;3414079;3769550;4452074;4613098;4814056;5180060;9857099;10498731;11995354;12394769;12502876;13493455;15778890;16421233;16470714;17591268;17819848;21187711;21894525;22513621;29521469;30313315;33878919;34471449;36790912;37649129;38714867;38714947;38762379;39516807;39923698;39941474;41162062;41925158;1846685;2311978;3476922;4975207;6283238;7027807;9007146;9420270;10636045;12972620;12998454;12998651;14104504;14581002;15954072;17463519;17757052;21477505;21480221;26623784;26624048;28890663;31825510;32671179;36254991;36385568;36387200;36830351;38588522;39043576;41632985;42468505;43132990;43518920;2034625;2388281;4009986;4048871;5638098;6003576;8418848;8418950;10975189;12122025;13187928;14895670;16887068;17082872;17634546;17746292;21506413;21749559;22579765;23137969;24224871;24249418;24306273;26137179;27443259;28456000;29052111;29152950;29345357;30656896;31072304;31132359;32944630;33137343;33187011;2884164;4969779;7450168;11257370;15423886;15931566;17635043;18607568;22644459;23573859;25490156;25646843;26025140;26034775;27781317;28635957;31215467;31709099;32157803;32193722;32287134;33132159;744206;3026603;6182777;7598279;8140663;8412291;11556380;12277505;12334579;13702670;14230250;15632566;16023925;19665571;20132108;22476124;22655416;22845080;23503265;23949238;24661186;24672269;26695701;27174519;28036610;29075460;30141272;30917682;31097700;31298247;32533772;34523127;34769561;34780703;936069;4490790;7677592;7809025;9007938;9009643;10256973;12353123;12353291;13015197;16088662;20228945;20968453;21770502;22386960;22439409;23599695;25951573;25952207;28961264;29474726;29792691;29871136;31177995;32970694;33215151;81386;742986;1470885;2550990;5686430;9094067;12573061;13452772;18014081;18035197;18774083;21216969;23000018;25296837;25686681;26059004;26470065;26470675;27965922;28033207;28289546;29311602;3870542;4673495;8097627;8356013;8515682;8900539;9006494;11330922;11720413;14270004;17549686;18508293;18851254;19369872;20394057;23237183;23590094;23598369;24468201;24692079;27141547;27288369;27625322;28732809;30488318;30597161;30891639;352451;1723357;235672;86979;82267;38011;126329;113886;77682;36921;89905;73230;20025;14695;369;2038;598;78921;31279;1019;4033;1336;474;2038;7402;142;89;13257;1224;3105;218;637;6119;57726;4064;61;358;295;4200;263;4495;1907;16611;159;741;9237;1120;7356;27436;476;7719;7112;22229;35136;119;245;1414;17608;457;4201;1672;107616;31268;673;6684;18138;3408;276;298;4993;18617;6327;13138;124;1169;3160;34;472;1492;37227;1648;11147;6980;7224;1882;578;98;25514;307;1019;4111;14389;2483;5894;13247;216249;45672;45843;187;78863;12084;12637;16579;3272;4772;5079;11382;49334;7251;18242;30114;71724;12549;66412;19749;784;134951;42376;3295;54362;7906	+;+;+;+;+;+;+;+;+;+;+;+;+;+;+;+;+;+;+;+;+;+;+;+;+;+;+;+;+;+;+;+;+;+;+;+;+;+;+;+;+;+;+;+;+;+;+;+;+;+;+;+;+;+;+;+;+;+;+;+;+;-;-;-;-;-;-;-;-;-;-;-;-;-;-;-;-;-;-;-;-;-;-;-;-;-;-;-;-;-;-;-;-;-;-;-;-;-;-;-;-;-;-;-;-;-;-;-;-;-;-;+;+;+;+;+;+;+;+;+;+;+;+;+;+;+;+;+;+;+;+;+;+;+;+;+;+;+;+;+;+;+;+;+;+;+;+;+;+;+;+;+;-;-;-;-;-;-;-;-;-;-;-;-;-;-;-;-;-;-;-;-;-;-;-;-;-;-;-;-;-;-;-;-;-;-;-;-;-;-;-;-;-;-;-;-;-;-;-;-;-;+;+;+;+;+;+;+;+;+;+;+;+;+;+;+;+;+;+;+;+;+;+;+;+;+;+;+;+;+;+;+;+;+;+;+;+;+;+;+;+;+;+;+;+;-;-;-;-;-;-;-;-;-;-;-;-;-;-;-;-;-;-;-;-;-;-;-;-;-;-;-;-;-;-;-;-;-;-;-;-;-;-;-;-;-;-;-;-;-;-;-;-;-;-;-;-;-;-;-;-;-;-;-;-;-;-;-;-;-;-;-;-;-;-;-;-;-;-;-;-;-;-;-;-;+;+;+;+;+;+;+;+;+;+;+;+;+;+;+;+;+;+;+;+;+;+;+;+;+;+;+;+;+;+;+;+;+;+;+;+;+;-;-;-;-;-;-;-;-;-;-;-;-;-;-;-;-;-;-;-;-;-;-;-;-;-;-;-;-;-;-;-;-;-;-;-;-;-;-;-;-;-;+;+;+;+;+;+;+;+;+;+;+;+;+;+;+;+;+;+;+;+;+;+;+;+;+;+;+;+;+;+;+;+;+;+;+;+;+;+;+;+;+;+;+;+;+;+;+;+;+;+;+;+;+;+;+;+;+;+;+;+;+;+;+;+;+;+;+;+;+;+;+;+;+;+;+;+;+;+;+;+;+;+;+;+;+;+;+;+;+;+;+;+;+;+;-;-;-;-;-;-;-;-;-;-;-;-;-;-;-;-;-;-;-;-;-;-;-;-;-;-;-;-;-;-;-;-;-;-;-;-;-;-;-;-;-;-;-;-;-;-;-;-;-;-;-;-;-;-;-;-;-;-;-;-;-;-;-;-;-;-;-;-;-;-;-;-;-;-;-;-;-;-;-;-;-;-;-;-;-;-;-;-;-;-;-;-;-;-;-;-;-;-;-;-;-;-;-;+;+;+;+;+;+;+;+;+;+;+;+;+;+;+;+;+;+;+;+;+;+;+;+;+;+;+;+;+;+;+;+;+;+;+;+;+;+;+;+;+;+;+;+;+;+;+;+;+;+;+;+;+;+;+;+;+;+;+;+;+;+;+;+;+;+;+;+;+;+;+;+;+;+;+;+;+;+;+;+;+;+;+;+;+;+;+;+;+;-;-;-;-;-;-;-;-;-;-;-;-;-;-;-;-;-;-;-;-;-;-;-;-;-;-;-;-;-;-;-;-;-;-;-;-;-;-;-;-;-;-;-;-;-;-;-;-;-;-;+;+;+;+;+;+;+;+;+;+;+;+;+;+;+;+;+;+;+;+;+;+;+;+;+;+;+;+;+;+;+;+;+;+;+;+;+;+;+;+;+;+;+;+;-;-;-;-;-;-;-;-;-;-;-;-;-;-;-;-;-;-;-;-;-;-;-;-;-;-;-;-;-;-;-;-;-;-;-;-;-;-;-;-;-;-;-;-;-;-;-;-;-;-;-;+;+;+;+;+;+;+;+;+;+;+;+;+;+;+;+;+;+;+;+;+;+;+;+;+;+;+;+;+;+;+;+;+;+;+;+;+;+;+;+;+;+;+;-;-;-;-;-;-;-;-;-;-;-;-;-;-;-;-;-;-;-;-;-;-;-;-;-;-;-;-;-;-;-;-;-;-;-;-;-;-;-;-;-;-;-;-;-;-;-;-;-;-;-;-;-;-;-;-;-;-;-;-;-;-;-;-;-;-;-;-;-;+;+;+;+;+;+;+;+;+;+;+;+;+;+;+;+;+;+;+;+;+;+;+;+;+;+;+;+;+;+;+;+;+;+;+;+;+;+;+;+;+;+;+;+;+;+;+;+;+;+;+;+;+;+;+;+;+;+;+;+;+;+;+;-;-;-;-;-;-;-;-;-;-;-;-;-;-;-;+;+;+;+;+;+;+;+;+;+;+;+;+;+;+;+;+;+;+;+;-;-;-;-;-;-;-;-;-;-;-;-;-;-;-;-;-;-;-;-;-;-;-;-;-;-;-;-;-;-;-;-;-;-;-;-;-;-;-;-;-;-;-;-;-;-;-;-;-;-;-;-;-;-;-;-;-;-;-;-;-;-;-;-;-;-;+;+;+;+;+;+;+;+;+;+;+;+;+;+;+;+;+;+;+;+;+;+;+;+;+;+;+;+;+;+;+;+;+;+;+;+;+;+;+;+;+;+;+;+;+;+;+;+;+;+;+;+;+;+;+;+;+;+;+;+;+;+;+;+;+;+;+;+;+;+;+;+;+;+;+;+;+;+;+;+;+;-;-;-;-;-;-;-;-;-;-;-;-;-;-;-;-;-;-;-;-;-;-;-;-;-;-;-;-;+;+;+;+;+;+;+;+;+;+;+;+;+;+;+;+;+;+;+;+;+;+;+;+;+;+;+;+;+;+;+;+;+;+;+;+;+;+;-;-;-;-;-;-;-;-;-;-;-;-;-;-;-;-;-;-;-;-;-;-;-;-;-;-;-;-;-;-;-;-;-;-;-;-;-;-;-;-;-;-;-;-;-;-;-;-;-;-;-;-;-;-;-;-;-;-;-;-;-;-;-;-;-;-;-;-;-;+;+;+;+;+;+;+;+;+;+;+;+;+;+;+;+;+;+;+;+;+;+;-;-;-;-;-;-;-;-;-;-;-;-;-;-;-;-;-;-;-;-;-;-;-;-;-;-;-;-;-;-;-;-;-;-;+;+;+;+;+;+;+;+;+;+;+;+;+;+;+;+;+;+;+;+;+;+;+;+;+;+;-;-;-;-;-;-;-;-;-;-;-;-;-;-;-;-;-;-;-;-;-;-;+;+;+;+;+;+;+;+;+;+;+;+;+;+;+;+;+;+;+;+;+;+;+;+;+;+;+;+;+;-;+;-;-;-;+;+;-;+;+;-;-;-;-;+;-;+;-;+;+;+;-;-;+;+;+;+;+;+;+;+;+;+;-;-;-;+;-;+;-;-;-;+;+;+;+;-;+;-;+;-;+;-;+;+;-;+;+;+;+;+;+;-;-;+;-;-;+;+;-;+;+;+;-;+;+;+;-;+;+;-;-;+;-;+;+;-;+;-;+;-;-;+;-;-;-;-;-;-;+;+;-;+;+;+;+;-;-;-;-;-;-;-;-;-;-;-;-;-	221279	51012.64	79245.33	84789.63	89218.06	86295.08	68592.80	83585.06	66583.79	59756.79	71082.04	54153.42	60332.07	31494.52	60644.02	51470.14	50621.81	38308.90	30749.47	34855.68	27835.12	32022.97	18489.32	30359.23	40834.40	27976.55	26458.82
NotFur1_GapFilledScaffold_596_17537:L2:LINE	CM025008.1;CM025008.1;CM025008.1;CM025008.1;CM025008.1;CM025008.1;CM025008.1;CM025008.1;CM025008.1;CM025008.1;CM025008.1;CM025008.1;CM025008.1;CM025008.1;CM025008.1;CM025008.1;CM025008.1;CM025008.1;CM025008.1;CM025008.1;CM025008.1;CM025008.1;CM025008.1;CM025008.1;CM025008.1;CM025008.1;CM025008.1;CM025008.1;CM025008.1;CM025008.1;CM025008.1;CM025008.1;CM025008.1;CM025008.1;CM025008.1;CM025008.1;CM025008.1;CM025008.1;CM025008.1;CM025008.1;CM025008.1;CM025008.1;CM025008.1;CM025008.1;CM025008.1;CM025008.1;CM025008.1;CM025008.1;CM025008.1;CM025008.1;CM025008.1;CM025008.1;CM025008.1;CM025008.1;CM025008.1;CM025008.1;CM025008.1;CM025008.1;CM025008.1;CM025008.1;CM025008.1;CM025008.1;CM025008.1;CM025008.1;CM025008.1;CM025008.1;CM025008.1;CM025008.1;CM025008.1;CM025008.1;CM025008.1;CM025008.1;CM025008.1;CM025008.1;CM025008.1;CM025008.1;CM025008.1;CM025008.1;CM025008.1;CM025008.1;CM025008.1;CM025008.1;CM025008.1;CM025008.1;CM025008.1;CM025008.1;CM025008.1;CM025008.1;CM025008.1;CM025008.1;CM025008.1;CM025008.1;CM025008.1;CM025008.1;CM025008.1;CM025008.1;CM025008.1;CM025008.1;CM025008.1;CM025008.1;CM025008.1;CM025008.1;CM025008.1;CM025008.1;CM025008.1;CM025008.1;CM025008.1;CM025008.1;CM025008.1;CM025008.1;CM025008.1;CM025008.1;CM025008.1;CM025008.1;CM025008.1;CM025008.1;CM025008.1;CM025008.1;CM025008.1;CM025008.1;CM025008.1;CM025008.1;CM025008.1;CM025008.1;CM025008.1;CM025008.1;CM025008.1;CM025008.1;CM025008.1;CM025008.1;CM025008.1;CM025008.1;CM025008.1;CM025008.1;CM025008.1;CM025008.1;CM025008.1;CM025008.1;CM025008.1;CM025008.1;CM025008.1;CM025008.1;CM025008.1;CM025008.1;CM025008.1;CM025008.1;CM025008.1;CM025008.1;CM025008.1;CM025008.1;CM025008.1;CM025008.1;CM025008.1;CM025008.1;CM025008.1;CM025008.1;CM025008.1;CM025008.1;CM025008.1;CM025009.1;CM025009.1;CM025009.1;CM025009.1;CM025009.1;CM025009.1;CM025009.1;CM025009.1;CM025009.1;CM025009.1;CM025009.1;CM025009.1;CM025009.1;CM025009.1;CM025009.1;CM025009.1;CM025009.1;CM025009.1;CM025009.1;CM025009.1;CM025009.1;CM025009.1;CM025009.1;CM025009.1;CM025009.1;CM025009.1;CM025009.1;CM025009.1;CM025009.1;CM025009.1;CM025009.1;CM025009.1;CM025009.1;CM025009.1;CM025009.1;CM025009.1;CM025009.1;CM025009.1;CM025009.1;CM025009.1;CM025009.1;CM025009.1;CM025009.1;CM025009.1;CM025009.1;CM025009.1;CM025009.1;CM025009.1;CM025009.1;CM025009.1;CM025009.1;CM025009.1;CM025009.1;CM025009.1;CM025009.1;CM025009.1;CM025009.1;CM025009.1;CM025009.1;CM025009.1;CM025009.1;CM025009.1;CM025009.1;CM025009.1;CM025009.1;CM025009.1;CM025009.1;CM025009.1;CM025009.1;CM025009.1;CM025009.1;CM025009.1;CM025009.1;CM025009.1;CM025009.1;CM025009.1;CM025009.1;CM025009.1;CM025009.1;CM025009.1;CM025009.1;CM025009.1;CM025009.1;CM025009.1;CM025009.1;CM025009.1;CM025009.1;CM025009.1;CM025009.1;CM025009.1;CM025009.1;CM025009.1;CM025009.1;CM025009.1;CM025009.1;CM025009.1;CM025009.1;CM025009.1;CM025009.1;CM025009.1;CM025009.1;CM025009.1;CM025009.1;CM025009.1;CM025009.1;CM025009.1;CM025009.1;CM025009.1;CM025009.1;CM025009.1;CM025009.1;CM025009.1;CM025009.1;CM025009.1;CM025009.1;CM025009.1;CM025009.1;CM025009.1;CM025009.1;CM025009.1;CM025009.1;CM025009.1;CM025009.1;CM025009.1;CM025009.1;CM025009.1;CM025009.1;CM025009.1;CM025009.1;CM025009.1;CM025009.1;CM025009.1;CM025009.1;CM025009.1;CM025009.1;CM025009.1;CM025009.1;CM025009.1;CM025009.1;CM025009.1;CM025009.1;CM025009.1;CM025009.1;CM025009.1;CM025009.1;CM025009.1;CM025009.1;CM025009.1;CM025009.1;CM025009.1;CM025009.1;CM025009.1;CM025009.1;CM025009.1;CM025009.1;CM025009.1;CM025009.1;CM025009.1;CM025009.1;CM025009.1;CM025009.1;CM025009.1;CM025010.1;CM025010.1;CM025010.1;CM025010.1;CM025010.1;CM025010.1;CM025010.1;CM025010.1;CM025010.1;CM025010.1;CM025010.1;CM025010.1;CM025010.1;CM025010.1;CM025010.1;CM025010.1;CM025010.1;CM025010.1;CM025010.1;CM025010.1;CM025010.1;CM025010.1;CM025010.1;CM025010.1;CM025010.1;CM025010.1;CM025010.1;CM025010.1;CM025010.1;CM025010.1;CM025010.1;CM025010.1;CM025010.1;CM025010.1;CM025010.1;CM025010.1;CM025010.1;CM025010.1;CM025010.1;CM025010.1;CM025010.1;CM025010.1;CM025010.1;CM025010.1;CM025010.1;CM025010.1;CM025010.1;CM025010.1;CM025010.1;CM025010.1;CM025010.1;CM025010.1;CM025010.1;CM025010.1;CM025010.1;CM025010.1;CM025010.1;CM025010.1;CM025010.1;CM025010.1;CM025010.1;CM025010.1;CM025010.1;CM025010.1;CM025010.1;CM025010.1;CM025010.1;CM025010.1;CM025010.1;CM025010.1;CM025010.1;CM025010.1;CM025010.1;CM025010.1;CM025010.1;CM025010.1;CM025010.1;CM025010.1;CM025010.1;CM025010.1;CM025010.1;CM025010.1;CM025010.1;CM025010.1;CM025010.1;CM025010.1;CM025010.1;CM025010.1;CM025010.1;CM025010.1;CM025010.1;CM025010.1;CM025010.1;CM025010.1;CM025010.1;CM025010.1;CM025010.1;CM025010.1;CM025010.1;CM025010.1;CM025010.1;CM025010.1;CM025010.1;CM025010.1;CM025010.1;CM025010.1;CM025010.1;CM025010.1;CM025010.1;CM025010.1;CM025010.1;CM025010.1;CM025010.1;CM025010.1;CM025010.1;CM025010.1;CM025010.1;CM025010.1;CM025010.1;CM025010.1;CM025011.1;CM025011.1;CM025011.1;CM025011.1;CM025011.1;CM025011.1;CM025011.1;CM025011.1;CM025011.1;CM025011.1;CM025011.1;CM025011.1;CM025011.1;CM025011.1;CM025011.1;CM025011.1;CM025011.1;CM025011.1;CM025011.1;CM025011.1;CM025011.1;CM025011.1;CM025011.1;CM025011.1;CM025011.1;CM025011.1;CM025011.1;CM025011.1;CM025011.1;CM025011.1;CM025011.1;CM025011.1;CM025011.1;CM025011.1;CM025011.1;CM025011.1;CM025011.1;CM025011.1;CM025011.1;CM025011.1;CM025011.1;CM025011.1;CM025011.1;CM025011.1;CM025011.1;CM025011.1;CM025011.1;CM025011.1;CM025011.1;CM025011.1;CM025011.1;CM025011.1;CM025011.1;CM025011.1;CM025011.1;CM025011.1;CM025011.1;CM025011.1;CM025011.1;CM025011.1;CM025011.1;CM025011.1;CM025011.1;CM025011.1;CM025011.1;CM025011.1;CM025011.1;CM025011.1;CM025011.1;CM025011.1;CM025011.1;CM025011.1;CM025011.1;CM025011.1;CM025011.1;CM025011.1;CM025011.1;CM025011.1;CM025011.1;CM025011.1;CM025011.1;CM025011.1;CM025011.1;CM025011.1;CM025011.1;CM025011.1;CM025011.1;CM025011.1;CM025011.1;CM025011.1;CM025011.1;CM025011.1;CM025011.1;CM025011.1;CM025011.1;CM025011.1;CM025011.1;CM025011.1;CM025011.1;CM025011.1;CM025011.1;CM025011.1;CM025011.1;CM025011.1;CM025011.1;CM025011.1;CM025011.1;CM025011.1;CM025011.1;CM025011.1;CM025011.1;CM025011.1;CM025011.1;CM025011.1;CM025011.1;CM025011.1;CM025011.1;CM025011.1;CM025011.1;CM025011.1;CM025011.1;CM025011.1;CM025011.1;CM025011.1;CM025011.1;CM025011.1;CM025011.1;CM025011.1;CM025012.1;CM025012.1;CM025012.1;CM025012.1;CM025012.1;CM025012.1;CM025012.1;CM025012.1;CM025012.1;CM025012.1;CM025012.1;CM025012.1;CM025012.1;CM025012.1;CM025012.1;CM025012.1;CM025012.1;CM025012.1;CM025012.1;CM025012.1;CM025012.1;CM025012.1;CM025012.1;CM025012.1;CM025012.1;CM025012.1;CM025012.1;CM025012.1;CM025012.1;CM025012.1;CM025012.1;CM025012.1;CM025012.1;CM025012.1;CM025012.1;CM025012.1;CM025012.1;CM025012.1;CM025012.1;CM025012.1;CM025012.1;CM025012.1;CM025012.1;CM025012.1;CM025012.1;CM025012.1;CM025012.1;CM025012.1;CM025012.1;CM025012.1;CM025012.1;CM025012.1;CM025012.1;CM025012.1;CM025012.1;CM025012.1;CM025012.1;CM025012.1;CM025012.1;CM025012.1;CM025012.1;CM025012.1;CM025012.1;CM025012.1;CM025012.1;CM025012.1;CM025012.1;CM025012.1;CM025012.1;CM025012.1;CM025012.1;CM025012.1;CM025012.1;CM025012.1;CM025012.1;CM025012.1;CM025012.1;CM025012.1;CM025012.1;CM025012.1;CM025012.1;CM025012.1;CM025012.1;CM025012.1;CM025012.1;CM025012.1;CM025012.1;CM025012.1;CM025012.1;CM025012.1;CM025012.1;CM025012.1;CM025012.1;CM025012.1;CM025012.1;CM025012.1;CM025012.1;CM025012.1;CM025012.1;CM025012.1;CM025012.1;CM025012.1;CM025013.1;CM025013.1;CM025013.1;CM025013.1;CM025013.1;CM025013.1;CM025013.1;CM025013.1;CM025013.1;CM025013.1;CM025013.1;CM025013.1;CM025013.1;CM025013.1;CM025013.1;CM025013.1;CM025013.1;CM025013.1;CM025013.1;CM025013.1;CM025013.1;CM025013.1;CM025013.1;CM025013.1;CM025013.1;CM025013.1;CM025013.1;CM025013.1;CM025013.1;CM025013.1;CM025013.1;CM025013.1;CM025013.1;CM025013.1;CM025013.1;CM025013.1;CM025013.1;CM025013.1;CM025013.1;CM025013.1;CM025013.1;CM025013.1;CM025013.1;CM025013.1;CM025013.1;CM025013.1;CM025013.1;CM025013.1;CM025013.1;CM025013.1;CM025013.1;CM025013.1;CM025013.1;CM025013.1;CM025013.1;CM025013.1;CM025013.1;CM025013.1;CM025013.1;CM025013.1;CM025013.1;CM025013.1;CM025013.1;CM025013.1;CM025013.1;CM025013.1;CM025013.1;CM025013.1;CM025013.1;CM025013.1;CM025013.1;CM025013.1;CM025013.1;CM025013.1;CM025013.1;CM025013.1;CM025013.1;CM025013.1;CM025013.1;CM025013.1;CM025013.1;CM025013.1;CM025013.1;CM025013.1;CM025013.1;CM025013.1;CM025013.1;CM025013.1;CM025013.1;CM025013.1;CM025013.1;CM025013.1;CM025013.1;CM025013.1;CM025013.1;CM025013.1;CM025013.1;CM025013.1;CM025013.1;CM025013.1;CM025013.1;CM025013.1;CM025013.1;CM025013.1;CM025013.1;CM025013.1;CM025013.1;CM025013.1;CM025013.1;CM025013.1;CM025013.1;CM025013.1;CM025013.1;CM025013.1;CM025013.1;CM025013.1;CM025013.1;CM025013.1;CM025013.1;CM025013.1;CM025013.1;CM025013.1;CM025013.1;CM025013.1;CM025013.1;CM025013.1;CM025013.1;CM025013.1;CM025013.1;CM025013.1;CM025013.1;CM025013.1;CM025013.1;CM025013.1;CM025013.1;CM025013.1;CM025013.1;CM025013.1;CM025013.1;CM025013.1;CM025013.1;CM025013.1;CM025013.1;CM025013.1;CM025013.1;CM025013.1;CM025013.1;CM025013.1;CM025013.1;CM025013.1;CM025013.1;CM025013.1;CM025013.1;CM025013.1;CM025013.1;CM025013.1;CM025014.1;CM025014.1;CM025014.1;CM025014.1;CM025014.1;CM025014.1;CM025014.1;CM025014.1;CM025014.1;CM025014.1;CM025014.1;CM025014.1;CM025014.1;CM025014.1;CM025014.1;CM025014.1;CM025014.1;CM025014.1;CM025014.1;CM025014.1;CM025014.1;CM025014.1;CM025014.1;CM025014.1;CM025014.1;CM025014.1;CM025014.1;CM025014.1;CM025014.1;CM025014.1;CM025014.1;CM025014.1;CM025014.1;CM025014.1;CM025014.1;CM025014.1;CM025014.1;CM025014.1;CM025014.1;CM025014.1;CM025014.1;CM025014.1;CM025014.1;CM025014.1;CM025014.1;CM025014.1;CM025014.1;CM025014.1;CM025014.1;CM025014.1;CM025014.1;CM025014.1;CM025014.1;CM025014.1;CM025014.1;CM025014.1;CM025014.1;CM025014.1;CM025014.1;CM025014.1;CM025014.1;CM025014.1;CM025014.1;CM025014.1;CM025014.1;CM025014.1;CM025014.1;CM025014.1;CM025014.1;CM025014.1;CM025014.1;CM025014.1;CM025014.1;CM025014.1;CM025014.1;CM025014.1;CM025014.1;CM025014.1;CM025014.1;CM025014.1;CM025014.1;CM025014.1;CM025014.1;CM025014.1;CM025014.1;CM025014.1;CM025014.1;CM025014.1;CM025014.1;CM025014.1;CM025014.1;CM025014.1;CM025014.1;CM025014.1;CM025014.1;CM025014.1;CM025014.1;CM025014.1;CM025014.1;CM025015.1;CM025015.1;CM025015.1;CM025015.1;CM025015.1;CM025015.1;CM025015.1;CM025015.1;CM025015.1;CM025015.1;CM025015.1;CM025015.1;CM025015.1;CM025015.1;CM025015.1;CM025015.1;CM025015.1;CM025015.1;CM025015.1;CM025015.1;CM025015.1;CM025015.1;CM025015.1;CM025015.1;CM025015.1;CM025015.1;CM025015.1;CM025015.1;CM025015.1;CM025015.1;CM025015.1;CM025015.1;CM025015.1;CM025015.1;CM025015.1;CM025015.1;CM025015.1;CM025015.1;CM025015.1;CM025015.1;CM025015.1;CM025015.1;CM025015.1;CM025015.1;CM025015.1;CM025015.1;CM025015.1;CM025015.1;CM025015.1;CM025015.1;CM025015.1;CM025015.1;CM025015.1;CM025015.1;CM025015.1;CM025015.1;CM025015.1;CM025015.1;CM025015.1;CM025015.1;CM025015.1;CM025015.1;CM025015.1;CM025015.1;CM025015.1;CM025015.1;CM025015.1;CM025015.1;CM025015.1;CM025015.1;CM025015.1;CM025015.1;CM025015.1;CM025015.1;CM025015.1;CM025015.1;CM025015.1;CM025015.1;CM025015.1;CM025015.1;CM025015.1;CM025015.1;CM025015.1;CM025015.1;CM025015.1;CM025015.1;CM025015.1;CM025015.1;CM025015.1;CM025015.1;CM025015.1;CM025015.1;CM025015.1;CM025015.1;CM025015.1;CM025015.1;CM025015.1;CM025015.1;CM025015.1;CM025015.1;CM025015.1;CM025015.1;CM025015.1;CM025015.1;CM025015.1;CM025015.1;CM025015.1;CM025015.1;CM025015.1;CM025015.1;CM025015.1;CM025015.1;CM025015.1;CM025015.1;CM025015.1;CM025015.1;CM025015.1;CM025015.1;CM025015.1;CM025015.1;CM025015.1;CM025015.1;CM025015.1;CM025015.1;CM025015.1;CM025015.1;CM025015.1;CM025015.1;CM025015.1;CM025015.1;CM025015.1;CM025015.1;CM025015.1;CM025015.1;CM025015.1;CM025015.1;CM025015.1;CM025015.1;CM025015.1;CM025015.1;CM025015.1;CM025015.1;CM025015.1;CM025015.1;CM025016.1;CM025016.1;CM025016.1;CM025016.1;CM025016.1;CM025016.1;CM025016.1;CM025016.1;CM025016.1;CM025016.1;CM025016.1;CM025016.1;CM025016.1;CM025016.1;CM025016.1;CM025016.1;CM025016.1;CM025016.1;CM025016.1;CM025016.1;CM025016.1;CM025016.1;CM025016.1;CM025016.1;CM025016.1;CM025016.1;CM025016.1;CM025016.1;CM025016.1;CM025016.1;CM025016.1;CM025016.1;CM025016.1;CM025016.1;CM025016.1;CM025016.1;CM025016.1;CM025016.1;CM025016.1;CM025016.1;CM025016.1;CM025016.1;CM025016.1;CM025016.1;CM025016.1;CM025016.1;CM025016.1;CM025016.1;CM025016.1;CM025016.1;CM025016.1;CM025016.1;CM025016.1;CM025016.1;CM025016.1;CM025016.1;CM025016.1;CM025016.1;CM025016.1;CM025016.1;CM025016.1;CM025016.1;CM025016.1;CM025016.1;CM025016.1;CM025016.1;CM025016.1;CM025016.1;CM025016.1;CM025016.1;CM025016.1;CM025016.1;CM025016.1;CM025016.1;CM025016.1;CM025016.1;CM025016.1;CM025016.1;CM025016.1;CM025016.1;CM025016.1;CM025016.1;CM025016.1;CM025016.1;CM025016.1;CM025016.1;CM025016.1;CM025016.1;CM025016.1;CM025016.1;CM025016.1;CM025016.1;CM025016.1;CM025016.1;CM025016.1;CM025016.1;CM025016.1;CM025016.1;CM025016.1;CM025016.1;CM025016.1;CM025016.1;CM025016.1;CM025016.1;CM025016.1;CM025016.1;CM025016.1;CM025016.1;CM025016.1;CM025016.1;CM025016.1;CM025016.1;CM025016.1;CM025016.1;CM025016.1;CM025016.1;CM025016.1;CM025016.1;CM025016.1;CM025016.1;CM025016.1;CM025016.1;CM025016.1;CM025016.1;CM025016.1;CM025016.1;CM025016.1;CM025016.1;CM025016.1;CM025016.1;CM025016.1;CM025016.1;CM025016.1;CM025016.1;CM025016.1;CM025016.1;CM025016.1;CM025016.1;CM025016.1;CM025017.1;CM025017.1;CM025017.1;CM025017.1;CM025017.1;CM025017.1;CM025017.1;CM025017.1;CM025017.1;CM025017.1;CM025017.1;CM025017.1;CM025017.1;CM025017.1;CM025017.1;CM025017.1;CM025017.1;CM025017.1;CM025017.1;CM025017.1;CM025017.1;CM025017.1;CM025017.1;CM025017.1;CM025017.1;CM025017.1;CM025017.1;CM025017.1;CM025017.1;CM025017.1;CM025017.1;CM025017.1;CM025017.1;CM025017.1;CM025017.1;CM025017.1;CM025017.1;CM025017.1;CM025017.1;CM025017.1;CM025017.1;CM025017.1;CM025017.1;CM025017.1;CM025017.1;CM025017.1;CM025017.1;CM025017.1;CM025017.1;CM025017.1;CM025017.1;CM025017.1;CM025017.1;CM025017.1;CM025017.1;CM025017.1;CM025017.1;CM025017.1;CM025017.1;CM025017.1;CM025017.1;CM025017.1;CM025017.1;CM025017.1;CM025017.1;CM025017.1;CM025017.1;CM025017.1;CM025017.1;CM025017.1;CM025017.1;CM025017.1;CM025017.1;CM025017.1;CM025017.1;CM025017.1;CM025017.1;CM025017.1;CM025017.1;CM025017.1;CM025017.1;CM025017.1;CM025017.1;CM025017.1;CM025017.1;CM025017.1;CM025017.1;CM025017.1;CM025017.1;CM025017.1;CM025017.1;CM025017.1;CM025017.1;CM025017.1;CM025017.1;CM025017.1;CM025017.1;CM025017.1;CM025017.1;CM025017.1;CM025017.1;CM025017.1;CM025017.1;CM025017.1;CM025017.1;CM025017.1;CM025017.1;CM025017.1;CM025017.1;CM025017.1;CM025017.1;CM025018.1;CM025018.1;CM025018.1;CM025018.1;CM025018.1;CM025018.1;CM025018.1;CM025018.1;CM025018.1;CM025018.1;CM025018.1;CM025018.1;CM025018.1;CM025018.1;CM025018.1;CM025018.1;CM025018.1;CM025018.1;CM025018.1;CM025018.1;CM025018.1;CM025018.1;CM025018.1;CM025018.1;CM025018.1;CM025018.1;CM025018.1;CM025018.1;CM025018.1;CM025018.1;CM025018.1;CM025018.1;CM025018.1;CM025018.1;CM025018.1;CM025018.1;CM025018.1;CM025018.1;CM025018.1;CM025018.1;CM025018.1;CM025018.1;CM025018.1;CM025018.1;CM025018.1;CM025018.1;CM025018.1;CM025018.1;CM025018.1;CM025018.1;CM025018.1;CM025018.1;CM025018.1;CM025018.1;CM025018.1;CM025018.1;CM025018.1;CM025018.1;CM025018.1;CM025018.1;CM025018.1;CM025018.1;CM025018.1;CM025018.1;CM025018.1;CM025018.1;CM025018.1;CM025018.1;CM025018.1;CM025018.1;CM025018.1;CM025018.1;CM025018.1;CM025018.1;CM025018.1;CM025018.1;CM025018.1;CM025018.1;CM025018.1;CM025018.1;CM025018.1;CM025018.1;CM025018.1;CM025018.1;CM025018.1;CM025018.1;CM025018.1;CM025018.1;CM025018.1;CM025018.1;CM025018.1;CM025018.1;CM025018.1;CM025018.1;CM025018.1;CM025018.1;CM025018.1;CM025018.1;CM025018.1;CM025018.1;CM025018.1;CM025018.1;CM025018.1;CM025018.1;CM025018.1;CM025018.1;CM025018.1;CM025018.1;CM025018.1;CM025018.1;CM025018.1;CM025018.1;CM025018.1;CM025018.1;CM025018.1;CM025019.1;CM025019.1;CM025019.1;CM025019.1;CM025019.1;CM025019.1;CM025019.1;CM025019.1;CM025019.1;CM025019.1;CM025019.1;CM025019.1;CM025019.1;CM025019.1;CM025019.1;CM025019.1;CM025019.1;CM025019.1;CM025019.1;CM025019.1;CM025019.1;CM025019.1;CM025019.1;CM025019.1;CM025019.1;CM025019.1;CM025019.1;CM025019.1;CM025019.1;CM025019.1;CM025019.1;CM025019.1;CM025019.1;CM025019.1;CM025019.1;CM025019.1;CM025019.1;CM025019.1;CM025019.1;CM025020.1;CM025020.1;CM025020.1;CM025020.1;CM025020.1;CM025020.1;CM025020.1;CM025020.1;CM025020.1;CM025020.1;CM025020.1;CM025020.1;CM025020.1;CM025020.1;CM025020.1;CM025020.1;CM025020.1;CM025020.1;CM025020.1;CM025020.1;CM025020.1;CM025020.1;CM025020.1;CM025020.1;CM025020.1;CM025020.1;CM025020.1;CM025020.1;CM025020.1;CM025020.1;CM025020.1;CM025020.1;CM025020.1;CM025020.1;CM025020.1;CM025020.1;CM025020.1;CM025020.1;CM025020.1;CM025020.1;CM025020.1;CM025020.1;CM025020.1;CM025020.1;CM025020.1;CM025020.1;CM025020.1;CM025020.1;CM025020.1;CM025020.1;CM025020.1;CM025020.1;CM025020.1;CM025020.1;CM025020.1;CM025020.1;CM025020.1;CM025020.1;CM025020.1;CM025020.1;CM025020.1;CM025020.1;CM025020.1;CM025020.1;CM025020.1;CM025021.1;CM025021.1;CM025021.1;CM025021.1;CM025021.1;CM025021.1;CM025021.1;CM025021.1;CM025021.1;CM025021.1;CM025021.1;CM025021.1;CM025021.1;CM025021.1;CM025021.1;CM025021.1;CM025021.1;CM025021.1;CM025021.1;CM025021.1;CM025021.1;CM025021.1;CM025021.1;CM025021.1;CM025021.1;CM025021.1;CM025021.1;CM025021.1;CM025021.1;CM025021.1;CM025021.1;CM025021.1;CM025021.1;CM025021.1;CM025021.1;CM025021.1;CM025021.1;CM025021.1;CM025021.1;CM025021.1;CM025021.1;CM025021.1;CM025021.1;CM025021.1;CM025021.1;CM025021.1;CM025021.1;CM025021.1;CM025021.1;CM025021.1;CM025021.1;CM025021.1;CM025021.1;CM025021.1;CM025021.1;CM025021.1;CM025021.1;CM025021.1;CM025021.1;CM025021.1;CM025021.1;CM025021.1;CM025021.1;CM025021.1;CM025021.1;CM025021.1;CM025021.1;CM025021.1;CM025021.1;CM025021.1;CM025021.1;CM025021.1;CM025021.1;CM025021.1;CM025021.1;CM025021.1;CM025021.1;CM025021.1;CM025021.1;CM025021.1;CM025021.1;CM025021.1;CM025021.1;CM025021.1;CM025021.1;CM025021.1;CM025021.1;CM025021.1;CM025021.1;CM025021.1;CM025021.1;CM025021.1;CM025021.1;CM025021.1;CM025021.1;CM025021.1;CM025021.1;CM025021.1;CM025021.1;CM025021.1;CM025021.1;CM025021.1;CM025021.1;CM025021.1;CM025021.1;CM025021.1;CM025021.1;CM025021.1;CM025021.1;CM025021.1;CM025021.1;CM025021.1;CM025021.1;CM025021.1;CM025021.1;CM025021.1;CM025021.1;CM025021.1;CM025021.1;CM025021.1;CM025021.1;CM025021.1;CM025021.1;CM025021.1;CM025021.1;CM025021.1;CM025022.1;CM025022.1;CM025022.1;CM025022.1;CM025022.1;CM025022.1;CM025022.1;CM025022.1;CM025022.1;CM025022.1;CM025022.1;CM025022.1;CM025022.1;CM025022.1;CM025022.1;CM025022.1;CM025022.1;CM025022.1;CM025022.1;CM025022.1;CM025022.1;CM025022.1;CM025022.1;CM025022.1;CM025022.1;CM025022.1;CM025022.1;CM025022.1;CM025022.1;CM025022.1;CM025022.1;CM025022.1;CM025022.1;CM025022.1;CM025022.1;CM025022.1;CM025022.1;CM025022.1;CM025022.1;CM025022.1;CM025022.1;CM025022.1;CM025022.1;CM025022.1;CM025022.1;CM025022.1;CM025022.1;CM025022.1;CM025022.1;CM025022.1;CM025022.1;CM025022.1;CM025022.1;CM025022.1;CM025022.1;CM025022.1;CM025022.1;CM025022.1;CM025022.1;CM025022.1;CM025022.1;CM025022.1;CM025022.1;CM025022.1;CM025022.1;CM025022.1;CM025022.1;CM025022.1;CM025022.1;CM025022.1;CM025022.1;CM025023.1;CM025023.1;CM025023.1;CM025023.1;CM025023.1;CM025023.1;CM025023.1;CM025023.1;CM025023.1;CM025023.1;CM025023.1;CM025023.1;CM025023.1;CM025023.1;CM025023.1;CM025023.1;CM025023.1;CM025023.1;CM025023.1;CM025023.1;CM025023.1;CM025023.1;CM025023.1;CM025023.1;CM025023.1;CM025023.1;CM025023.1;CM025023.1;CM025023.1;CM025023.1;CM025023.1;CM025023.1;CM025023.1;CM025023.1;CM025023.1;CM025023.1;CM025023.1;CM025023.1;CM025023.1;CM025023.1;CM025023.1;CM025023.1;CM025023.1;CM025023.1;CM025023.1;CM025023.1;CM025023.1;CM025023.1;CM025023.1;CM025023.1;CM025023.1;CM025023.1;CM025023.1;CM025023.1;CM025023.1;CM025023.1;CM025023.1;CM025023.1;CM025023.1;CM025023.1;CM025023.1;CM025023.1;CM025023.1;CM025023.1;CM025023.1;CM025023.1;CM025023.1;CM025023.1;CM025023.1;CM025023.1;CM025023.1;CM025023.1;CM025023.1;CM025023.1;CM025023.1;CM025023.1;CM025023.1;CM025023.1;CM025023.1;CM025023.1;CM025023.1;CM025023.1;CM025023.1;CM025023.1;CM025023.1;CM025023.1;CM025024.1;CM025024.1;CM025024.1;CM025024.1;CM025024.1;CM025024.1;CM025024.1;CM025024.1;CM025024.1;CM025024.1;CM025024.1;CM025024.1;CM025024.1;CM025024.1;CM025024.1;CM025024.1;CM025024.1;CM025024.1;CM025024.1;CM025024.1;CM025024.1;CM025024.1;CM025024.1;CM025024.1;CM025024.1;CM025024.1;CM025024.1;CM025024.1;CM025024.1;CM025024.1;CM025024.1;CM025024.1;CM025024.1;CM025024.1;CM025024.1;CM025024.1;CM025024.1;CM025024.1;CM025024.1;CM025024.1;CM025024.1;CM025024.1;CM025024.1;CM025024.1;CM025024.1;CM025024.1;CM025024.1;CM025024.1;CM025024.1;CM025024.1;CM025024.1;CM025024.1;CM025024.1;CM025024.1;CM025024.1;CM025024.1;CM025024.1;CM025024.1;CM025024.1;CM025024.1;CM025024.1;CM025024.1;CM025024.1;CM025024.1;CM025024.1;CM025024.1;CM025025.1;CM025025.1;CM025025.1;CM025025.1;CM025025.1;CM025025.1;CM025025.1;CM025025.1;CM025025.1;CM025025.1;CM025025.1;CM025025.1;CM025025.1;CM025025.1;CM025025.1;CM025025.1;CM025025.1;CM025025.1;CM025025.1;CM025025.1;CM025025.1;CM025025.1;CM025025.1;CM025025.1;CM025025.1;CM025025.1;CM025025.1;CM025025.1;CM025025.1;CM025025.1;CM025025.1;CM025025.1;CM025025.1;CM025025.1;CM025025.1;CM025025.1;CM025025.1;CM025025.1;CM025025.1;CM025025.1;CM025025.1;CM025025.1;CM025025.1;CM025025.1;CM025025.1;CM025025.1;CM025025.1;CM025025.1;CM025025.1;CM025025.1;CM025025.1;CM025025.1;CM025025.1;CM025025.1;CM025025.1;CM025025.1;CM025025.1;CM025025.1;CM025025.1;CM025025.1;CM025025.1;CM025026.1;CM025026.1;CM025026.1;CM025026.1;CM025026.1;CM025026.1;CM025026.1;CM025026.1;CM025026.1;CM025026.1;CM025026.1;CM025026.1;CM025026.1;CM025026.1;CM025026.1;CM025026.1;CM025026.1;CM025026.1;CM025026.1;CM025026.1;CM025026.1;CM025026.1;CM025026.1;CM025026.1;CM025026.1;CM025026.1;CM025026.1;CM025026.1;CM025026.1;CM025026.1;CM025026.1;CM025026.1;CM025026.1;CM025026.1;CM025026.1;CM025026.1;CM025026.1;CM025026.1;CM025026.1;CM025026.1;CM025026.1;CM025026.1;CM025026.1;CM025026.1;CM025026.1;CM025026.1;CM025026.1;CM025026.1;CM025026.1;CM025026.1;CM025026.1;CM025026.1;CM025026.1;CM025026.1;CM025026.1;CM025026.1;CM025026.1;CM025026.1;CM025026.1;CM025026.1;CM025026.1;CM025026.1;CM025026.1;CM025026.1;CM025026.1;CM025026.1;CM025026.1;CM025026.1;JAAVVJ010000020.1;JAAVVJ010000020.1;JAAVVJ010000020.1;JAAVVJ010000020.1;JAAVVJ010000021.1;JAAVVJ010000022.1;JAAVVJ010000022.1;JAAVVJ010000022.1;JAAVVJ010000026.1;JAAVVJ010000028.1;JAAVVJ010000028.1;JAAVVJ010000029.1;JAAVVJ010000030.1;JAAVVJ010000030.1;JAAVVJ010000031.1;JAAVVJ010000031.1;JAAVVJ010000032.1;JAAVVJ010000034.1;JAAVVJ010000034.1;JAAVVJ010000040.1;JAAVVJ010000042.1;JAAVVJ010000043.1;JAAVVJ010000043.1;JAAVVJ010000044.1;JAAVVJ010000046.1;JAAVVJ010000047.1;JAAVVJ010000050.1;JAAVVJ010000054.1;JAAVVJ010000056.1;JAAVVJ010000057.1;JAAVVJ010000065.1;JAAVVJ010000068.1;JAAVVJ010000074.1;JAAVVJ010000079.1;JAAVVJ010000079.1;JAAVVJ010000080.1;JAAVVJ010000085.1;JAAVVJ010000086.1;JAAVVJ010000096.1;JAAVVJ010000101.1;JAAVVJ010000102.1;JAAVVJ010000102.1;JAAVVJ010000103.1;JAAVVJ010000112.1;JAAVVJ010000117.1;JAAVVJ010000117.1;JAAVVJ010000138.1;JAAVVJ010000255.1;JAAVVJ010000270.1;JAAVVJ010000306.1;JAAVVJ010000518.1;JAAVVJ010000677.1;JAAVVJ010000730.1;JAAVVJ010000802.1;JAAVVJ010001875.1;JAAVVJ010002315.1;JAAVVJ010002380.1;JAAVVJ010002441.1;JAAVVJ010002789.1;JAAVVJ010003181.1;JAAVVJ010003223.1;JAAVVJ010003228.1;JAAVVJ010003646.1;JAAVVJ010003691.1;JAAVVJ010003899.1;JAAVVJ010004682.1;JAAVVJ010004729.1;JAAVVJ010004729.1;JAAVVJ010005247.1;JAAVVJ010005281.1;JAAVVJ010005338.1;JAAVVJ010005432.1;JAAVVJ010005472.1;JAAVVJ010005491.1;JAAVVJ010005823.1;JAAVVJ010005917.1;JAAVVJ010005940.1;JAAVVJ010006226.1;JAAVVJ010006226.1;JAAVVJ010006524.1;JAAVVJ010006697.1;JAAVVJ010006760.1;JAAVVJ010007257.1;JAAVVJ010007382.1;JAAVVJ010007523.1;JAAVVJ010007688.1;JAAVVJ010007724.1;JAAVVJ010007795.1;JAAVVJ010007827.1;JAAVVJ010007903.1;JAAVVJ010007913.1;JAAVVJ010007919.1;JAAVVJ010008270.1;JAAVVJ010008306.1;JAAVVJ010008306.1;JAAVVJ010008306.1;JAAVVJ010008437.1;JAAVVJ010008547.1;JAAVVJ010008556.1;JAAVVJ010009136.1;JAAVVJ010009270.1;JAAVVJ010009278.1;JAAVVJ010009343.1;JAAVVJ010009375.1;JAAVVJ010009464.1;JAAVVJ010009464.1;JAAVVJ010009464.1;JAAVVJ010009543.1;JAAVVJ010009684.1;JAAVVJ010009726.1;JAAVVJ010009733.1;JAAVVJ010009838.1;JAAVVJ010009850.1;JAAVVJ010009862.1;JAAVVJ010010244.1;JAAVVJ010010295.1;JAAVVJ010010566.1;JAAVVJ010010641.1;JAAVVJ010010644.1;JAAVVJ010010655.1;JAAVVJ010010655.1;JAAVVJ010010676.1;JAAVVJ010010955.1;JAAVVJ010010957.1;JAAVVJ010011363.1;JAAVVJ010011380.1;JAAVVJ010011395.1;JAAVVJ010011587.1;JAAVVJ010011597.1;JAAVVJ010011604.1;JAAVVJ010011679.1;JAAVVJ010011715.1;JAAVVJ010011801.1;JAAVVJ010012054.1;JAAVVJ010012107.1;JAAVVJ010012233.1;JAAVVJ010012233.1;JAAVVJ010012502.1;JAAVVJ010012600.1;JAAVVJ010012600.1;JAAVVJ010012671.1;JAAVVJ010012729.1;JAAVVJ010012866.1;JAAVVJ010013043.1;JAAVVJ010013345.1;JAAVVJ010013571.1;JAAVVJ010013609.1;JAAVVJ010013732.1;JAAVVJ010013952.1;JAAVVJ010013958.1;JAAVVJ010014365.1;JAAVVJ010014723.1;JAAVVJ010014723.1;JAAVVJ010014953.1;JAAVVJ010015189.1;JAAVVJ010015239.1;JAAVVJ010015478.1;JAAVVJ010015648.1;JAAVVJ010015844.1;JAAVVJ010016622.1;JAAVVJ010016741.1;JAAVVJ010016825.1;JAAVVJ010016964.1;JAAVVJ010017112.1;JAAVVJ010017123.1;JAAVVJ010017262.1;JAAVVJ010017347.1;JAAVVJ010017347.1;JAAVVJ010017459.1;JAAVVJ010017469.1;JAAVVJ010017469.1;JAAVVJ010017542.1;JAAVVJ010017574.1;JAAVVJ010017743.1;JAAVVJ010018173.1;JAAVVJ010018313.1;JAAVVJ010018439.1;JAAVVJ010019081.1;JAAVVJ010019470.1;JAAVVJ010019526.1;JAAVVJ010019623.1;JAAVVJ010020011.1;JAAVVJ010020035.1;JAAVVJ010020171.1;JAAVVJ010020397.1;JAAVVJ010021521.1;JAAVVJ010021685.1;JAAVVJ010021697.1;JAAVVJ010021712.1;JAAVVJ010021733.1;JAAVVJ010021966.1;JAAVVJ010022022.1;JAAVVJ010022078.1;JAAVVJ010022083.1;JAAVVJ010022490.1;JAAVVJ010022658.1;JAAVVJ010022728.1;JAAVVJ010022762.1;JAAVVJ010023177.1;JAAVVJ010023686.1;JAAVVJ010023776.1;JAAVVJ010023781.1;JAAVVJ010023893.1;JAAVVJ010023968.1;JAAVVJ010024003.1;JAAVVJ010024088.1;JAAVVJ010024199.1;JAAVVJ010024489.1;JAAVVJ010024623.1;JAAVVJ010024635.1;JAAVVJ010024859.1;JAAVVJ010024948.1;JAAVVJ010025117.1;JAAVVJ010025138.1;JAAVVJ010025154.1;JAAVVJ010025422.1;JAAVVJ010025565.1;JAAVVJ010025569.1;JAAVVJ010025704.1;JAAVVJ010025785.1;JAAVVJ010026009.1;JAAVVJ010026034.1;JAAVVJ010026066.1;JAAVVJ010026245.1;JAAVVJ010026597.1;JAAVVJ010026648.1;JAAVVJ010027098.1;JAAVVJ010027098.1;JAAVVJ010027280.1;JAAVVJ010027474.1;JAAVVJ010028117.1;JAAVVJ010028470.1;JAAVVJ010028495.1;JAAVVJ010028495.1;JAAVVJ010028557.1;JAAVVJ010028561.1;JAAVVJ010028754.1;JAAVVJ010028811.1;JAAVVJ010028936.1;JAAVVJ010028993.1;JAAVVJ010029318.1;JAAVVJ010029516.1;JAAVVJ010029528.1;JAAVVJ010029998.1;JAAVVJ010030010.1;JAAVVJ010030388.1;JAAVVJ010031033.1;JAAVVJ010031124.1;JAAVVJ010031232.1;JAAVVJ010031389.1;JAAVVJ010031404.1;JAAVVJ010031500.1;JAAVVJ010031554.1;JAAVVJ010031555.1;JAAVVJ010031778.1;JAAVVJ010031980.1;JAAVVJ010032202.1;JAAVVJ010032206.1;JAAVVJ010032230.1;JAAVVJ010032286.1;JAAVVJ010032489.1;JAAVVJ010032944.1;JAAVVJ010033006.1;JAAVVJ010033143.1;JAAVVJ010033849.1;JAAVVJ010034203.1;JAAVVJ010034278.1;JAAVVJ010034303.1;JAAVVJ010034317.1;JAAVVJ010034321.1;JAAVVJ010034326.1;JAAVVJ010034351.1;JAAVVJ010034404.1;JAAVVJ010035067.1;JAAVVJ010035265.1;JAAVVJ010035265.1;JAAVVJ010035270.1;JAAVVJ010035271.1;JAAVVJ010035284.1;JAAVVJ010035364.1;JAAVVJ010035373.1;JAAVVJ010035386.1;JAAVVJ010035411.1;JAAVVJ010035412.1;JAAVVJ010035412.1;JAAVVJ010035415.1;JAAVVJ010035449.1;JAAVVJ010035475.1;JAAVVJ010035548.1;JAAVVJ010035673.1;JAAVVJ010035673.1;JAAVVJ010035728.1;JAAVVJ010035728.1;JAAVVJ010035728.1;JAAVVJ010035775.1;JAAVVJ010036048.1;JAAVVJ010036048.1;JAAVVJ010036084.1;JAAVVJ010036143.1;JAAVVJ010036282.1;JAAVVJ010036282.1;JAAVVJ010036316.1;JAAVVJ010036353.1;JAAVVJ010036357.1;JAAVVJ010036363.1;JAAVVJ010036370.1;JAAVVJ010036388.1;JAAVVJ010036388.1;JAAVVJ010036505.1;JAAVVJ010036508.1;JAAVVJ010036529.1;JAAVVJ010036536.1;JAAVVJ010036601.1;JAAVVJ010036601.1;JAAVVJ010036617.1;JAAVVJ010036628.1;JAAVVJ010036659.1;JAAVVJ010036679.1;JAAVVJ010036699.1;JAAVVJ010036717.1;JAAVVJ010036754.1;JAAVVJ010036824.1;JAAVVJ010036890.1;JAAVVJ010036956.1;JAAVVJ010036989.1;JAAVVJ010037062.1;JAAVVJ010037119.1;JAAVVJ010037129.1;JAAVVJ010037158.1;JAAVVJ010037245.1;JAAVVJ010037298.1;JAAVVJ010037303.1;JAAVVJ010037411.1;JAAVVJ010037452.1;JAAVVJ010037472.1;JAAVVJ010037543.1;JAAVVJ010037563.1;JAAVVJ010037623.1;JAAVVJ010037635.1;JAAVVJ010037726.1;JAAVVJ010037726.1;JAAVVJ010037726.1;JAAVVJ010037726.1;JAAVVJ010037729.1;JAAVVJ010037746.1;JAAVVJ010037746.1;JAAVVJ010037749.1;JAAVVJ010037776.1;JAAVVJ010037777.1;JAAVVJ010037778.1;JAAVVJ010037858.1;JAAVVJ010037913.1;JAAVVJ010037944.1;JAAVVJ010038007.1;JAAVVJ010038026.1;JAAVVJ010038077.1;JAAVVJ010038081.1;JAAVVJ010038131.1;JAAVVJ010038140.1;JAAVVJ010038178.1;JAAVVJ010038189.1;JAAVVJ010038229.1;JAAVVJ010038246.1;JAAVVJ010038250.1;JAAVVJ010038306.1;JAAVVJ010038307.1;JAAVVJ010038345.1;JAAVVJ010038386.1;JAAVVJ010038387.1;JAAVVJ010038390.1;JAAVVJ010038397.1;JAAVVJ010038452.1;JAAVVJ010038472.1;JAAVVJ010038472.1;JAAVVJ010038498.1;JAAVVJ010038511.1;JAAVVJ010038517.1;JAAVVJ010038559.1;JAAVVJ010038559.1;JAAVVJ010038559.1;JAAVVJ010038607.1;JAAVVJ010038708.1;JAAVVJ010038712.1;JAAVVJ010038719.1;JAAVVJ010038738.1;JAAVVJ010038751.1;JAAVVJ010038830.1;JAAVVJ010039616.1	23524;1725101;2136834;3779242;4394062;4986934;5029626;6287627;6983302;7346160;10189932;10570117;10818725;11063501;16505178;16522952;19095736;19367787;19681009;21125183;21244406;21461469;22022804;22039416;23422942;25601637;26055989;26994546;27088383;27675394;27753280;27912515;28332385;28332851;28441033;28837336;28925508;28928103;29909504;31448931;31565022;32434366;33209413;34710822;34869397;36395403;36643556;37108998;38010029;39017651;40181855;40309578;40372892;41360752;41767434;41997082;43166441;44799262;45415071;45642832;46124255;46158637;50110388;51482326;52133331;56120186;56524552;60927664;1591744;2117204;2892621;2943382;3202285;3836492;4138605;4781664;5097227;6411839;6664230;6767540;8056197;8211860;8775369;9139731;9205182;9267264;9267948;9417093;9757572;10232436;10439064;11111380;12449551;14134652;14256194;14306317;15049815;15419081;15494120;16830732;17078337;20067737;20295225;20682696;20994898;22078893;22385786;23555778;24551572;25584329;26191940;26212910;26439750;26709698;27116596;27594623;27599779;29662817;29959641;31504128;31702330;31823446;32254760;32460601;33889302;33942468;34483599;35187132;36318635;37161958;38869055;39434294;39613980;39749005;40483855;40676320;40879854;41893058;43480267;45226047;48608272;48679360;48787456;50950069;51637855;51975735;52947238;53794352;55264569;56442282;56579140;56673651;56715727;60270339;60270486;60871012;61074389;62793337;64066421;192545;418787;1331272;2734223;2812353;5931940;7101118;7533659;8706847;9621828;10127149;10883785;11442156;11539441;12384752;14253346;16278174;17080556;17183005;17192608;17195766;18047012;18255218;19367898;19738276;20903145;21449555;22360439;22379459;22845687;23178919;24282930;24311310;24514339;25323369;25548446;25757720;26813795;26815823;28077090;31041703;33124640;34707392;35047434;36555122;37537464;38014287;38556332;40801075;44231644;44487602;46144495;47924261;47967798;49300705;49871686;51122659;51140028;52489161;53271604;55961239;57169417;58174978;59830437;60326981;60920515;61721822;63100972;65160181;65362675;65580367;65599522;66929311;69278070;70147785;70340210;71401646;72614759;73105073;74200715;2063629;2123631;3460805;3566223;4464887;5775508;7371022;8457223;8470598;8859904;9421316;11318975;12048417;12291676;14215131;14887356;15180395;15823807;16069924;16087297;17439491;20547455;20883905;23103887;24610484;28384125;29316611;30594731;34737344;35928099;35988972;37334817;38662096;40607013;41783843;43697919;43992972;44283806;45290667;47763371;48659124;52366137;53267116;54280022;54529739;54871070;55196504;55282699;55287617;55665703;55734817;55734886;56112642;56884565;56931684;56940383;57181448;60324663;60333383;60365706;60365786;60637082;60810175;60819971;61447006;61739886;62797974;64541892;64710363;68153486;69026572;69562366;70029718;70874847;71131440;71377908;71423899;72203833;72588901;73473378;73634851;73634964;16500;1127975;1978763;3008431;3859178;4690017;4781688;5289544;6391645;6948318;8528227;8784086;9630017;10773991;11303119;11305399;11325072;11340355;12598613;13120112;13981555;15263475;16440016;17131236;18568682;18760156;18812082;23687556;24630051;25166676;27883694;27930041;28323942;28689674;31555683;31555812;31632037;31648721;31785914;34081136;34442913;34936953;35019614;35038949;35360308;35579632;35652062;36433271;36980279;37020642;37055856;38217723;38381547;40089545;40771323;42023648;42102783;43667608;44390904;45288949;45498306;46952908;47871398;53048614;53927527;54257778;57242649;256745;2267856;2856263;4719325;5098679;5434117;5681111;7311328;7463306;8692230;9361675;9378403;12518239;13290700;13425840;14091860;14741122;15854179;16643263;17079755;18942095;19570505;19846034;20780343;22402185;26945034;27383515;30042586;30422401;30495288;30495525;30847080;30871418;30910128;30914334;34859884;35102469;35289458;36489997;37579966;37881539;44536208;44555470;45391903;45604219;47029503;47092678;47092733;47918031;48940520;51728904;52589436;55760531;416532;1070830;2971899;4088007;4088085;5004487;8046355;8333353;12253386;13754286;14271190;17007507;17361145;17721213;19034578;20090225;21133354;21621314;22214878;23418673;24277535;25418905;25775927;26743626;26834789;26894235;27072770;27982610;28314199;29002002;29735811;30834007;31097504;31097608;31281379;31504216;32085148;32130993;32648239;33711198;33874032;34164771;34708024;34910133;35412566;36506597;39883218;40029186;40029800;40416271;40998265;41064487;41447661;42879998;44200718;44539386;44999348;46019250;48854327;48858989;3028787;4443707;4905112;7418236;8005859;8228014;8646923;8789807;9600309;9600457;10110019;11445071;11709830;12682548;13041918;13042099;13523571;15271926;15981891;15982572;16129271;16129432;16241933;16367026;17528563;18749120;19596757;19676463;22485250;24043529;24499496;24644887;26039302;26381093;27151928;28061200;28175422;30349298;30956126;31509727;31618130;32049601;32049656;32924477;34702356;34728503;34844927;35298179;36156341;36765699;36765771;37885195;38294008;38899323;39005551;41177533;42090094;42417254;43796312;43946837;44432443;44557187;44852471;45330288;45674957;47594978;49052395;49254085;1473679;2395291;4427726;5632602;5805233;6052308;6434519;7314711;7503961;8515965;8695125;9028635;9586155;9837058;9843070;9976803;11754492;11754664;11951386;13110325;13227562;13545833;13733879;14300806;14392290;15910476;18235991;20161344;20533744;21228536;23110164;24246269;24778293;24778565;26610269;30385738;35104889;35749639;36005822;37491521;37983896;39936553;46181816;46533901;48212500;48456082;49055961;49240080;49435378;49702615;2320696;2419380;4192710;4600648;5103283;5739997;6311018;7303580;7586432;8249713;8767374;9391379;13860682;18653121;20166061;20772764;20919587;22310628;22661886;22699225;22720573;22724638;24088320;24088403;24237881;25574159;26353271;26611213;27473601;28534029;32785808;35263582;35348562;36619755;36704831;37641403;37654168;38024980;40501318;40523858;42067912;42072112;42422925;43313060;44537895;44537991;46574521;46955435;47928242;48887109;49394377;49705464;8793;488419;2330725;2508608;5434451;5473945;5678515;5877395;7513311;9050869;9268785;10647757;10925801;14796066;14823526;15015972;15336062;15820097;19648088;20473110;21106409;22545900;24581857;24772380;25023849;28469931;31087027;32191358;32344219;32384452;35016625;35916377;36444766;36762357;36804700;37767764;37768209;38859792;38903696;38912134;39081775;39191407;40515353;40657742;41707162;43102194;44097831;44914635;46126870;47836121;47921844;48611240;49448983;49483430;49536368;50921912;50976238;51864323;51908076;52494687;52919708;54171496;54171639;55174869;56813086;56953985;56955415;58228817;58630950;59291331;59658958;60484962;61770029;61770599;176920;180547;290783;432874;2036499;6089313;6403080;7277738;7330362;7586890;8449508;10424342;11301755;13418317;13993289;14192187;14192340;14358752;15839522;16227015;16309711;17210002;17413305;17483020;17966830;19468809;20661349;21624482;22303186;23012492;23958410;24451859;25089978;25090186;25599452;26577126;26809805;26883015;27555785;29200899;29379653;29895171;29895423;29895469;30582703;30671921;31620545;32268193;32837772;33993891;34705694;35311727;35593101;35827261;37148692;38210647;38213542;38531315;38698418;39446087;40242780;40510558;41362314;42656197;42948579;44434514;45483568;46885383;48291671;48981325;50032852;50514028;50994762;51387513;51411000;52527986;53020060;54123522;55860189;58831577;59078530;61362458;473663;1344638;1820819;3477937;3709096;4372202;4959326;6811638;7465546;8475290;8596438;9395235;10209270;10309475;10619733;10856485;12329984;13427474;15966501;16299655;16337953;19851865;22945834;23166707;23166749;23652421;24457716;26035408;27669242;28216070;28237727;28921784;29382809;29652284;29841021;30256056;31229118;31698086;32717162;32769214;34057772;37370863;37496184;38521163;40030521;40031237;40570747;41324594;1587144;1587739;1588587;3726909;4171398;4189013;4737310;5193172;5308700;5308942;5418090;5467810;5502490;6474417;6904956;8959279;9416021;9900553;11097234;12351269;12760649;13000054;13859650;15448105;18345479;18925723;19738717;20981036;23388814;23857824;23970814;25271607;25492764;25988790;26484901;26485428;27766122;28270411;31225373;31382062;32222292;33118342;36055774;37105298;40845249;40870912;41341239;41478575;42048333;42494139;42892662;99743;879611;1985523;2296074;4775397;4777490;5993949;6396650;7783141;8794478;9326223;9583582;10871030;11875501;11876851;12046437;12722493;13801675;14335518;14347751;14473071;15347883;15347952;15965020;16112954;17955768;18118455;23253282;23778689;25903901;26415562;26605564;26876288;27174096;28082644;28097530;29917281;30191388;30455934;30861137;31389609;32418181;33621212;34538550;34679638;35884015;36724423;36785486;38786195;38939145;39116362;39117910;41685389;42817166;43033151;44716062;44716416;44825484;44825649;44905046;45464864;45774546;45774611;45787931;46010675;46010824;46303939;46439372;46957388;48279930;48584775;48635226;48751656;50246173;50817531;50889067;51497567;52758004;52996943;55203683;55712248;56290738;56291483;56807346;929166;1466041;3609455;4907974;5119523;6934716;8448050;10968692;14621561;15522847;15659417;18234386;18312893;18840874;19367750;19485658;19502924;21169499;21686774;26456015;28117647;28158299;28477280;29716360;29919836;30007567;30346889;30908782;32435283;33796207;34648355;34821608;35323648;37926341;38248486;38532664;38573677;39183667;40341666;40751215;40953375;42752083;45035831;45195013;45824924;46511350;47416029;48238144;50353387;51145093;51290267;52060245;53038749;53601977;55050147;55851807;55899023;57097959;57166873;57319886;10677;17639;1278186;1571072;4509797;4896202;5858788;8279791;8752509;10156443;11433914;11822726;16939920;17026269;17737111;19856197;23646653;24038895;24149635;25125239;25711165;27280217;27281589;28325291;28570350;30940478;31079282;31751173;31868875;32270341;32322650;32427343;32519224;33601917;34356814;34681383;34699761;35609395;35858365;37513513;38056937;38087590;38199152;38358153;38880762;39531997;40027910;40091554;41016537;41799965;42088825;43342765;43441605;44082302;44528037;45924477;46017807;47112221;47731131;48281144;48561913;49069240;50153067;50698232;51952599;52765031;52975369;53948246;54133366;54326690;1412328;1666316;1812063;1879872;2164538;2290397;3824999;6547518;7056471;7101271;7155656;9401127;10267736;10370065;10659488;10819802;14484472;15760372;16713437;16984539;17147016;18002755;18570300;18801313;20823985;20944791;21083504;21083693;21291042;21538026;21654006;21714306;21843908;22369381;23227980;23228131;23440002;24837340;25056264;25412235;26324846;26915364;28189260;28873130;29302035;31397971;31835491;33667821;34617307;34617398;36160039;37516656;40540648;41495079;44962249;46567867;46984110;47487423;48259414;48918838;49269659;49514067;50105106;50552321;51032766;51111575;52565091;53308920;54135383;1549059;2015333;2834896;4901360;5754524;7571753;9250133;9251708;10073984;12091361;12879480;12964466;16043330;16332823;16830267;17084456;17617489;19428271;21594420;21630530;22167058;22428368;22528124;23698009;27464179;29043620;30777725;31328218;33036728;33037524;33870365;34281693;34643720;34836028;34860984;35685482;36304191;36953674;37211932;37475643;38869777;39149661;39784740;40878213;43448337;43521614;43840630;44246062;45182096;46669270;46908719;47040051;47243184;47810631;48423071;49074141;4039241;4557247;4753356;5374655;5413001;6508030;6836882;7258965;7399702;8125846;13184481;13575512;15358294;17329522;19864288;21457554;23584224;23806964;24558493;24860178;27542228;27862236;27960999;28023884;28029985;28161186;28862376;30939417;31013829;31015485;32229459;32485208;33242959;34138554;34227931;36200022;39942660;39943067;39957272;41213516;41487782;41910189;42098878;42271719;43294170;43591355;43835151;44251199;45812381;46072535;46323949;47362883;47365168;48275684;48746470;887388;1003263;3157480;3889698;4607583;4647508;6914584;7247911;7648920;8224865;8270390;8373165;8378101;8680741;9332329;9768197;10562957;10574715;15105852;18830686;19633516;19789813;20814230;21730318;21730881;23118097;23832640;24916424;24916759;25651937;26615619;27160085;27694682;28408553;28488398;28605665;29053147;32331194;35082876;35129647;36084708;36085917;36165654;36270707;38511106;38892464;40016696;42304325;42573290;44344342;44747494;45763468;47194612;48208499;49111950;49975463;51375553;51870375;51939744;52509227;52684004;52733164;5936465;6212437;7155823;7205585;7400894;8961040;9305342;10074852;10750926;13581326;14317476;15722757;15990504;16187292;16208550;18321778;18467290;19986600;20418136;20910964;21572361;23190770;23192570;23224332;28927173;29100609;29387927;30441833;31006716;34799637;35261677;35315418;35512820;35610799;35628288;36117574;36117614;37268722;39527993;39757609;40861782;42608458;42647922;43030136;43112179;43511586;43745737;43752210;46282987;47961954;48863472;49157149;52486114;242243;361437;424865;1201437;1801260;3503490;3989440;4665747;5394653;5626249;7139932;7887590;10120133;11214471;12925749;13009446;14582054;15987595;16173446;16963194;17387480;18317866;18534403;18843848;19964703;1578165;1882249;2060639;2225422;2249446;2674478;2704443;6303518;7146073;7391016;8912365;11721047;18529184;19107094;639815;1560006;1650472;1652795;2338256;2633805;4941621;6729982;7056680;7096992;10589506;12517266;12528564;15918406;16855150;17156431;19992773;22727852;22759511;22861587;23109578;24417135;25096009;27155267;28958975;29147960;29627192;29667811;31626290;32496771;33098827;1437116;1802164;2431924;2593023;3415636;5635027;5692167;7440119;7549968;9165153;11256179;12282614;12283732;12814501;18156350;19220465;19359527;19492096;19579857;20823630;21325136;22313348;22452886;25207524;25775403;25775472;27873823;29200049;29681786;29695291;31692849;32920046;32920122;32920692;227365;659740;680870;756846;3759683;4025914;4637328;5950409;6134756;6350266;6805498;6829486;9129118;10327376;10813390;10860133;11999724;12358876;13596059;15099189;15805404;15815209;17510486;18140565;18699861;19363988;19851147;20054806;21223696;21234807;23245654;24495603;25104790;26452463;26452787;26866962;27168500;27344267;29898160;30518696;30679042;30845052;31067099;31374008;33759456;34060844;34504905;35060469;36689910;37127823;37944250;38157222;38513286;38513363;38925604;38940131;39113481;39420773;39641013;40836074;40970893;42150055;42549587;43850245;44154835;44205922;44799944;46771927;50176848;50891316;51486271;52179323;52369715;52965061;53717605;2805172;3098987;3639886;3804223;4001989;5039206;5057658;5825203;6820701;9964544;11020927;11613716;12626781;12627425;15815951;18546048;19275722;19415390;20033455;21308607;22165175;22247192;26874776;27939448;28759804;29167377;29852572;31237437;34085741;34096791;37018862;37399682;37400251;37832241;37956520;38542756;39089194;40965949;43546782;44757465;45029233;45760077;46351974;46798209;49007019;49030179;49291811;49323449;50279852;50710445;52821296;24634;1411753;2667403;4463624;5549137;6613078;7586371;8305321;9406859;9475668;10040950;10299794;10885151;11054122;11186837;11313649;14381251;15013998;26532134;26807743;28259638;29535912;31172176;31233938;31441744;33495646;34352339;34453445;34515403;36256705;36405938;36489190;37091691;37437734;38114996;38577577;39100480;40094609;171897;2764359;3007944;3774527;6743910;7021297;7021541;7181026;7870662;8742978;13805211;13878926;14148252;16184743;16299448;21428176;21815654;24398910;25714482;27400970;29489253;29556732;32137942;32217277;32808437;33876647;34843393;35301500;36501549;36786318;38254889;39406015;40319104;1029376;1883568;2387180;2564091;4942923;5543949;6853831;6853908;8063024;8867369;11936462;12343194;12380418;12520739;12520969;13988084;17094827;17263197;17552823;17784703;17785434;18656038;21861542;22480107;26160893;27545031;28495426;29805231;30126615;30842021;31976642;32949546;33236256;33708209;33804951;34504173;34572201;34680603;34791795;34841162;35012447;36328597;39364794;39819647;39871115;42626480;1683727;2799638;4360150;5117367;6173723;6970756;7241143;8121812;8477755;9462930;11859593;11920774;12560140;12686163;12967615;13093067;13894227;15787829;15873476;17494253;18534737;19094141;19699300;20956700;23641150;23807307;24238449;27608171;29259324;29606649;29834632;30110943;31600184;31891295;31908857;34467226;35812339;36542325;42619511;43357435;215642;1948723;3003562;3498412;4335128;4420906;4469773;5134106;6752425;6778118;7200727;9283368;9923951;10185729;11441935;11511861;11879869;12693847;13145896;13370785;16076137;18465835;19514693;21012809;23401951;24745088;24938374;26956463;27809089;29860329;30277186;31730536;32978963;830233;1071703;1174416;2342350;3425567;3870164;4103780;5080121;5466387;5696563;6455399;6627819;6792571;7169312;7200136;7226523;11773976;12807571;14171342;14172838;14485122;15441508;15612549;16758982;17828663;18423012;25415362;26616973;26617051;30139446;31232628;31566581;32881695;691743;1331920;2333892;2334032;3198849;5340258;5920963;6305823;7639888;7841845;8159913;9131345;13836468;14381214;14978972;15080882;15328261;15642672;16208168;20270740;20390730;20665423;20665731;21758006;21787361;26073673;27802003;29818346;30981407;31298931;968985;3187514;3366856;5060945;5437345;5710835;6056096;6188188;6253389;6308583;7474737;7474797;8260270;8437271;10422305;10445051;10463104;10786641;11920274;12502435;13074332;16447568;16447687;20307771;22452310;24584733;26895466;29077237;31904858;32382931;34856536;230418;1044986;1409790;1700029;2089997;2672919;4805356;6706093;8328383;8763263;8867473;9626800;10302004;11181335;11436149;12174160;14109991;14406778;16092998;16174650;16268207;16363546;17582008;18597123;20108738;22502648;23167401;23484339;23526919;23625624;24485319;26232233;26342367;27810010;28440532;29707695;30238366;30899900;967394;1967836;2743365;4541271;5498915;6593368;6719866;8385880;9105416;10024911;13294964;14280926;15319109;15508697;16509441;21829465;23912607;24449645;24664625;25266908;26809447;26809527;26812801;27818922;28123101;28230866;28801483;30415023;30465807;32151688;30456;723156;1160654;1541168;57629;142369;580068;236550;174456;110334;118387;103330;72458;187559;94740;161414;25614;50627;95356;69408;116781;104984;155094;106437;136693;111591;60171;112755;41711;109405;76401;57817;1599;2875;68248;58002;41817;31198;2166;17295;18843;23353;2104;11011;4280;16464;4415;5427;3206;1766;1092;4585;13845;2446;2081;66348;1;10244;1;499;1;1;10942;48239;223;165;1;530;1590;21409;434;31702;5501;864;2089;1935;11114;2693;3172;16990;15144;1;10;992;980;5645;141;1583;429;574;5100;6313;2155;683;22399;13708;843;79;1;435;12581;5543;1;21278;3544;3684;27307;17;1051;1289;439;180;1;800;16;11181;396;1280;921;1845;2054;1427;92;15967;374;1;551;144;756;1467;2226;1;180;114;81;1;126;412;1;294;308;2440;106;126;1;83;7352;644;2156;1;136;17462;28050;296;1;99;25274;4466;78;293;2293;812;337;1147;184;1752;549;621;12678;2227;2547;1;151;7462;179;359;641;1;10615;144;416;8906;133;24746;216;1417;845;1637;23917;914;1;1;315;3839;903;538;16613;326;1543;215;7;9067;3;13398;151;18631;745;1090;126;1700;27764;1066;336;10253;2262;7461;1;348;5193;1233;10;1;156;372;5;1;195;259;149;219;153;8;5847;6089;11583;1;1;348;12603;1;4306;2781;154;35979;29118;4911;24931;1799;4;1;5171;990;21968;50;1417;270;4432;1;2323;124;1;679;647;358;7341;4940;7244;1329;2310;476;1;4913;401;14013;87884;93600;4420;2570;221;139;43768;6859;158783;105430;123557;1355;13279;138273;11187;8017;8312;49273;331438;70651;16878;65485;73170;5387;673;27150;27883;949;87326;91809;6432;782;764;2532;188;14065;19966;5378;1;402;987;107;12210;17651;1407;2162;711;1;8363;726;1;12565;2531;15104;4403;38282;2368;1008;22726;920;3289;1;2862;1717;2326;92240;97786;288726;289534;15340;17786;117793;28035;21059;68961;10237;48767;439;1;37;10476;21951;4509;8425;145606;32826;12996;11897;2175;5265;28267;19347;4021;10655;81921;133;1840;55;12838;13082;16105;20798;5241;667;2846;6419;51384;623;1445;615;1685;21396;1869;1	23705;1725138;2137005;3779351;4394218;4987255;5030531;6287687;6984127;7346913;10190501;10571010;10818905;11064034;16505708;16523887;19096129;19368674;19681092;21125360;21245258;21461534;22023704;22040293;23423046;25602270;26056304;26995381;27089063;27675584;27753799;27913355;28332839;28333507;28441103;28838255;28925915;28928171;29909540;31449847;31565043;32435285;33210331;34710842;34869576;36396301;36643727;37109611;38010179;39018545;40182758;40309612;40372905;41361297;41767504;41997197;43167387;44799993;45415133;45643015;46124346;46159206;50110995;51482466;52133451;56120634;56524631;60928597;1592594;2117580;2893034;2944261;3203075;3837183;4139355;4782042;5097240;6412329;6664984;6768434;8057003;8211980;8775468;9139786;9205342;9267287;9268005;9417983;9758305;10232580;10439980;11111458;12449581;14135203;14256923;14307212;15050550;15419990;15494277;16831646;17078419;20068672;20296127;20682762;20995004;22079669;22386420;23555823;24552205;25584760;26192840;26212951;26440280;26709855;27117318;27594831;27600661;29662881;29960390;31504807;31702729;31824337;32255512;32461404;33890214;33942582;34483676;35187764;36319519;37162671;38869175;39434718;39614159;39749044;40484749;40676749;40880638;41893183;43480293;45226105;48608917;48679438;48788342;50951024;51638788;51975875;52947318;53794529;55265259;56442492;56579476;56673670;56716471;60270354;60270503;60871169;61074493;62793481;64066432;193461;418837;1331330;2734276;2813223;5932458;7101235;7533784;8707747;9621922;10127850;10883838;11442287;11540343;12384900;14253545;16278639;17081125;17183618;17193181;17196652;18047230;18256096;19367943;19739206;20904065;21450409;22360517;22379476;22846232;23179837;24283624;24311505;24515237;25323541;25548944;25757810;26813903;26815931;28077234;31042084;33125178;34707439;35048161;36555999;37537569;38014336;38556757;40801345;44232433;44488100;46145125;47924795;47968573;49300754;49871761;51122692;51140911;52489189;53272330;55961715;57170298;58175068;59831283;60327983;60921423;61722729;63101900;65161063;65363447;65581003;65599538;66930176;69278615;70147795;70340444;71401687;72614809;73105803;74200812;2064540;2123694;3461062;3567135;4465432;5776077;7371915;8457270;8471089;8860670;9421979;11319870;12049175;12292221;14215647;14887384;15181265;15823940;16069980;16087834;17440391;20547631;20883922;23104492;24611378;28384782;29317532;30594792;34738244;35928254;35989015;37335558;38662162;40607920;41784476;43698035;43993861;44284577;45290793;47763922;48660015;52366912;53267602;54280052;54529806;54871823;55196624;55283494;55287683;55666441;55734833;55734899;56112735;56885195;56932110;56941373;57181459;60325554;60333952;60365724;60365798;60637613;60810233;60820441;61447109;61740014;62798747;64542663;64710441;68153544;69026629;69562811;70029812;70875593;71132341;71378806;71424793;72203990;72589022;73473406;73634881;73634979;16714;1128637;1978866;3009348;3860096;4690062;4782256;5290304;6392412;6949194;8528373;8784230;9630903;10774660;11303743;11305665;11325999;11341155;12599370;13120958;13982454;15264439;16440908;17132127;18568801;18761061;18812300;23688438;24630932;25167587;27883855;27930113;28324053;28690519;31555693;31555913;31632972;31649598;31786459;34082060;34443787;34937080;35020531;35039553;35360848;35580319;35652569;36433400;36980712;37021317;37056631;38218597;38382471;40089560;40771863;42024528;42103681;43667702;44390959;45288959;45498358;46952968;47871425;53048684;53927600;54257831;57243566;256796;2268320;2856464;4720266;5099339;5434536;5681162;7311759;7464190;8692980;9362567;9378448;12518287;13290787;13425887;14092426;14741203;15854770;16643885;17080669;18942139;19571318;19846782;20780873;22402645;26945945;27384411;30043488;30422461;30495325;30495752;30847652;30872293;30911004;30914782;34860615;35102594;35290342;36490011;37580514;37881697;44536320;44555582;45392472;45604329;47029631;47092706;47092749;47918921;48941436;51729692;52590185;55760962;417425;1071523;2972853;4088021;4088097;5004704;8046371;8334205;12253955;13755142;14271306;17007575;17361265;17722073;19034667;20091148;21133479;21622238;22215766;23419592;24277593;25419867;25776639;26744516;26835675;26895120;27073633;27983370;28314700;29002886;29735956;30834088;31097519;31097629;31282264;31505073;32085178;32131892;32648409;33712120;33874171;34165397;34708918;34910622;35413135;36507126;39883249;40029810;40029869;40417024;40998342;41064909;41447830;42880569;44201647;44540304;45000270;46019295;48855205;48859697;3029684;4443755;4905199;7418805;8006644;8228120;8646937;8789828;9600431;9600472;10110913;11445113;11710270;12682737;13041985;13042114;13523744;15272045;15981935;15983434;16129367;16129443;16242718;16367947;17528672;18749298;19596826;19677092;22485349;24044158;24500353;24645518;26039406;26381151;27152712;28061312;28175478;30350196;30956217;31510632;31618155;32049611;32049691;32925368;34702880;34729181;34844971;35298904;36156367;36765727;36765791;37885772;38294430;38899345;39006065;41177698;42091027;42417645;43796991;43947710;44432466;44557259;44853855;45330661;45675858;47595049;49052498;49254109;1473814;2395835;4428416;5632623;5806170;6052862;6434546;7314739;7504827;8516496;8695866;9029563;9586776;9837174;9843179;9977721;11754617;11754685;11952296;13111214;13228351;13546296;13734005;14301414;14392459;15910565;18236742;20161778;20533762;21228548;23110323;24247174;24778426;24778583;26610893;30386285;35104952;35749658;36006720;37491687;37984014;39936966;46182361;46533937;48213406;48456948;49056530;49240505;49436154;49702761;2321589;2419536;4193609;4601282;5104009;5740625;6311910;7303621;7586907;8250347;8768317;9391838;13861579;18653138;20166630;20773380;20919625;22311157;22662689;22700095;22721483;22724692;24088335;24088533;24237922;25574946;26353337;26611261;27473707;28534125;32785907;35264141;35348625;36620595;36704921;37642281;37654317;38025874;40501380;40524772;42068012;42072201;42423551;43313629;44537924;44538007;46575083;46956324;47928826;48887931;49394910;49705503;9672;489301;2331292;2509111;5435344;5474852;5679321;5877508;7514192;9051582;9268811;10648499;10926552;14796114;14824071;15016887;15336128;15820251;19648099;20474024;21106543;22546786;24582682;24772972;25023921;28470834;31087097;32192264;32344703;32384522;35017274;35917273;36445668;36762429;36805539;37767791;37768244;38860622;38903719;38912878;39081844;39192367;40515408;40658357;41707731;43103098;44097877;44915529;46126939;47837030;47921886;48611408;49449895;49484353;49536996;50921938;50976362;51864454;51908788;52495262;52920077;54171528;54171668;55174989;56813147;56954555;56955858;58229362;58631361;59291762;59659905;60485844;61770044;61770637;176965;181378;290945;433714;2036536;6089945;6403972;7277934;7330410;7586962;8449934;10425217;11302203;13418349;13994094;14192276;14192362;14359522;15840091;16227920;16309857;17210096;17414220;17483888;17966991;19469736;20662251;21625218;22303233;23012594;23959344;24452234;25090006;25091065;25600208;26577695;26809819;26883160;27555959;29201701;29380573;29895218;29895466;29896100;30582844;30672671;31620593;32268969;32838674;33994808;34706612;35311929;35593680;35827322;37149479;38211564;38213670;38532227;38699313;39446958;40242854;40511462;41363018;42656995;42948607;44435404;45484469;46885456;48292593;48982219;50033765;50514101;50994837;51388062;51411920;52528062;53020714;54124417;55861104;58832468;59079203;61362492;474566;1344743;1821740;3477984;3709114;4372700;4959421;6812505;7466451;8475448;8596877;9395804;10210163;10310385;10620608;10856829;12330429;13428363;15966514;16300358;16338066;19851965;22946685;23166723;23166874;23653285;24458614;26035460;27669271;28216229;28237898;28921840;29383607;29652462;29841053;30256075;31229618;31698149;32717216;32769266;34058520;37370932;37496272;38521321;40031015;40031646;40570821;41325001;1587172;1588049;1589065;3726922;4171415;4189914;4737919;5193240;5308806;5308953;5418985;5468687;5503053;6475320;6904995;8959316;9416590;9901414;11097272;12351283;12761440;13000956;13860547;15448809;18345554;18926619;19738891;20981093;23389569;23857881;23971737;25272564;25492869;25988808;26484929;26485769;27767032;28271300;31226282;31382492;32222393;33118472;36055784;37105595;40846067;40871650;41342136;41478614;42049197;42494196;42892696;99820;880549;1986053;2296153;4776303;4778413;5994034;6397192;7783216;8795369;9326325;9583635;10871834;11876185;11877350;12047006;12722590;13802528;14335666;14348176;14473857;15347908;15348008;15965911;16112998;17956653;18119227;23254146;23779588;25904653;26416130;26605953;26876405;27174150;28082710;28098281;29917833;30191441;30455947;30861181;31390178;32418234;33621376;34539176;34679686;35884138;36724600;36786217;38787116;38939193;39116546;39117969;41686277;42817253;43034006;44716078;44716468;44825610;44825675;44905794;45465398;45774563;45774639;45788018;46010771;46010838;46304804;46439428;46957493;48280033;48585090;48635299;48752225;50246190;50817657;50889939;51497769;52758080;52997018;55204810;55712406;56291351;56291544;56807520;930028;1466947;3610343;4908102;5119598;6935468;8448197;10969587;14622105;15523594;15659498;18234513;18312948;18840886;19367938;19485744;19503716;21170246;21687668;26456613;28117772;28159185;28478184;29716905;29920416;30008318;30347057;30909351;32435440;33797151;34648409;34821722;35324114;37926408;38248620;38532683;38573908;39184443;40342200;40751851;40954271;42752167;45036067;45195143;45825840;46511866;47416922;48238692;50353493;51145562;51290293;52060814;53039318;53602075;55050291;55851950;55899920;57098795;57167803;57320629;11565;18228;1279094;1571107;4510691;4896276;5859710;8280592;8753260;10157331;11434832;11823617;16940865;17026838;17737984;19856641;23646721;24039464;24149676;25125289;25712073;27280281;27281655;28325340;28570455;30940663;31079831;31751361;31869783;32270390;32322701;32427992;32520116;33602073;34356871;34682229;34700289;35610288;35859242;37514383;38057852;38088499;38199347;38359070;38880943;39532113;40027948;40091659;41016594;41800715;42088928;43343553;43441809;44082352;44528153;45924595;46018701;47112959;47731257;48281684;48561931;49070133;50153612;50698754;51952668;52765090;52975395;53948296;54133429;54326890;1413234;1667216;1812084;1879929;2164680;2290961;3825070;6547571;7057394;7102183;7156513;9401864;10267872;10370851;10659623;10819870;14485374;15761285;16714019;16985443;17147559;18002880;18570835;18802055;20824700;20944924;21083629;21083728;21291052;21538057;21654783;21715215;21844811;22370000;23227990;23228148;23440913;24837398;25057017;25413143;26325412;26915392;28189813;28874057;29302100;31398026;31836263;33667889;34617336;34617422;36160085;37516713;40541468;41495555;44962798;46567983;46984159;47487512;48260320;48919540;49270543;49514105;50105817;50552898;51032815;51112129;52565147;53309474;54135454;1549584;2016061;2835323;4901971;5755070;7571854;9250410;9252299;10074878;12091930;12880049;12965016;16044075;16333597;16830277;17085025;17617915;19428806;21595013;21631286;22167139;22428403;22529076;23698691;27464218;29043649;30778630;31328977;33037505;33038396;33870788;34281740;34644552;34836193;34861894;35685586;36304987;36954429;37212097;37476550;38869807;39149914;39785234;40879134;43448392;43521696;43841536;44246187;45182117;46669373;46908826;47040091;47243260;47810652;48423288;49074697;4039287;4557314;4753488;5375551;5413074;6508913;6837442;7259127;7400332;8125939;13185026;13575674;15358462;17330171;19865076;21457744;23584996;23807875;24558616;24861072;27543048;27862258;27961801;28024347;28030436;28162048;28863271;30940316;31014531;31015534;32229504;32485777;33243103;34139122;34227947;36200925;39942714;39943083;39957289;41213585;41488658;41910213;42099773;42271916;43294893;43591411;43836055;44251961;45813300;46073079;46324851;47362924;47365273;48275762;48747231;887553;1003324;3157642;3889823;4608480;4648053;6914665;7248555;7649167;8224876;8271281;8373215;8378218;8680796;9332471;9769097;10563780;10574811;15106512;18830759;19634435;19789927;20814278;21730771;21731049;23118180;23832675;24916498;24916993;25652506;26616500;27160957;27694734;28409494;28489326;28606210;29053333;32332076;35083325;35129822;36084778;36085937;36166355;36271464;38512008;38892499;40017591;42305245;42573456;44345103;44748405;45763593;47195393;48209369;49112058;49976380;51376243;51870922;51940536;52509601;52684906;52733401;5936534;6213302;7155962;7206502;7400945;8961200;9305366;10075395;10750943;13581394;14318392;15722767;15990624;16187366;16208605;18321834;18467350;19986652;20418706;20911048;21572423;23191173;23193204;23224758;28927297;29101355;29388817;30442005;31007497;34799726;35262228;35315510;35512872;35610918;35628984;36117621;36117841;37269629;39528882;39758445;40862688;42608630;42648808;43030925;43113089;43511668;43746647;43752228;46283130;47962437;48864386;49157977;52486994;242323;361991;425801;1201587;1801281;3503604;3990214;4665793;5395559;5626351;7140433;7887609;10120226;11214514;12925759;13009930;14582222;15987685;16174290;16963763;17387808;18317902;18534837;18843872;19964843;1578217;1882941;2061358;2226058;2250263;2674608;2704869;6304426;7146952;7391920;8912910;11721109;18529342;19107151;639916;1560140;1651014;1653235;2339125;2633834;4942247;6730142;7057106;7097012;10589628;12518121;12528681;15918960;16855207;17156521;19992967;22728055;22760292;22861598;23110494;24417259;25096875;27155393;28958999;29148129;29627306;29667822;31626812;32496791;33099726;1438022;1802757;2431980;2593071;3415710;5635050;5692284;7441002;7550499;9166069;11256983;12283508;12283766;12814576;18157353;19221354;19359641;19492640;19580786;20824046;21325211;22313482;22453783;25207583;25775425;25775484;27873870;29200844;29682685;29695785;31693788;32920136;32920176;32920702;228234;660504;681777;757858;3760289;4026809;4637339;5950534;6134892;6350285;6805934;6829531;9130027;10327440;10814153;10860679;12000014;12359748;13596243;15099265;15805460;15815332;17510843;18140762;18700019;19364725;19851256;20054972;21223778;21235508;23245768;24495641;25105560;26452529;26453155;26867121;27168524;27345216;29898582;30519594;30679923;30845477;31067262;31374439;33759517;34060902;34505844;35060994;36690464;37127862;37944315;38157347;38513315;38513397;38925615;38940255;39113518;39421513;39641901;40836199;40970932;42150153;42550368;43850370;44155502;44205965;44800151;46772103;50176970;50892069;51486297;52179343;52369930;52965180;53717642;2806062;3099635;3639967;3804648;4002059;5039775;5058202;5825945;6820831;9964724;11020982;11613916;12627183;12627518;15816044;18546072;19275899;19416252;20034351;21309268;22165961;22247319;26875607;27940344;28759851;29168272;29852778;31237480;34086315;34096802;37019745;37399745;37400272;37832404;37957424;38543660;39089739;40966038;43547560;44758354;45029986;45760985;46352124;46798262;49007803;49030329;49292377;49323509;50280613;50711091;52821956;25339;1411927;2667457;4463660;5549757;6613647;7586538;8305380;9406913;9476562;10040995;10299958;10885195;11055005;11186887;11313667;14381658;15014146;26532264;26807799;28259651;29536637;31172745;31234851;31442671;33496329;34352884;34454360;34515458;36257628;36406769;36490090;37092574;37438656;38115487;38578461;39101243;40094667;172451;2765264;3008008;3774583;6744807;7021322;7021593;7181653;7871556;8743007;13805753;13879146;14148309;16184859;16299507;21428355;21815679;24399587;25714677;27401795;29489701;29557408;32138008;32217312;32808492;33876686;34844278;35301628;36502421;36786360;38255722;39406090;40319194;1029473;1883582;2387344;2564128;4942955;5544626;6853871;6854034;8063056;8867474;11936628;12344095;12381309;12520943;12521445;13988819;17095718;17263628;17553643;17785213;17785521;18656139;21862424;22481035;26161767;27545896;28495491;29805405;30127189;30842049;31976756;32950168;33237198;33708727;33805495;34504259;34573085;34680680;34791993;34842080;35013015;36328643;39364831;39819713;39871331;42626566;1684599;2799785;4360198;5118255;6173849;6970862;7241959;8122322;8478324;9463076;11859688;11920789;12560219;12687065;12968184;13093529;13894294;15788679;15874308;17494986;18535654;19094209;19700182;20957277;23641695;23807928;24239345;27608355;29259866;29606670;29834755;30110994;31600408;31891411;31909021;34467667;35812418;36542491;42620402;43357847;216519;1948875;3003635;3498427;4336045;4421808;4470484;5134531;6752477;6778304;7200780;9283530;9924102;10185757;11441952;11512051;11880798;12694271;13146441;13371691;16076257;18465933;19515208;21013583;23402846;24745666;24938463;26957197;27809185;29860370;30277865;31731219;32979061;830785;1072625;1174464;2342382;3425678;3870289;4104700;5080504;5467022;5696673;6455550;6627978;6793468;7169338;7200601;7227436;11774884;12807746;14172109;14173005;14486077;15441583;15613473;16759870;17829554;18423920;25415431;26616983;26617064;30139539;31233158;31566726;32882240;691803;1331967;2333922;2334064;3198920;5340680;5921823;6305880;7640763;7842396;8160524;9132229;13836712;14381267;14979000;15081489;15328332;15642707;16208329;20270853;20391637;20665549;20665752;21758090;21787414;26074597;27802159;29818472;30981558;31299841;969544;3187572;3367588;5061376;5437460;5711484;6056999;6188233;6254285;6308636;7474760;7474827;8261175;8437800;10422381;10445843;10463172;10786753;11921230;12503051;13075070;16447623;16447718;20308653;22452371;24584789;26896342;29077354;31904929;32382982;34857289;230922;1045063;1410596;1700201;2090566;2673820;4805887;6706962;8329276;8763434;8867544;9626881;10302834;11182123;11436205;12174239;14110869;14406808;16093053;16175548;16268282;16363619;17582551;18597692;20109552;22503119;23167429;23484416;23527046;23625666;24485415;26232341;26342769;27810179;28440712;29708240;30238904;30900075;967547;1968511;2744275;4541622;5499839;6593381;6720549;8386027;9106044;10024965;13295852;14281856;15319120;15509266;16510173;21829696;23913554;24449729;24664729;25266944;26809467;26809564;26812945;27819035;28123885;28230920;28801533;30415165;30465872;32151949;30583;723725;1160686;1541737;57792;142874;580104;237441;175209;110879;119172;103377;73345;188294;94904;161529;25699;51533;95688;69831;117272;105941;155725;106505;137595;112038;61030;113130;42370;109979;77291;58595;2337;2895;69065;58892;42710;31767;2911;18161;19402;23923;2940;11904;4716;16514;4440;6320;3769;1882;1396;5495;14887;2490;2976;67118;675;10874;835;925;791;711;11829;48519;301;703;537;1096;1633;22203;948;31760;5551;913;2106;2598;11224;2751;3230;17421;16060;754;127;1536;1549;6547;618;2527;834;1342;5274;7226;3039;1119;22444;13838;1611;490;658;978;12766;6309;358;22018;3574;3716;27328;903;1810;1926;1171;339;597;832;880;11365;962;2149;942;1969;2067;1544;641;16787;479;387;791;944;1224;2156;2795;744;261;660;228;131;166;1094;266;376;853;3321;547;474;342;976;8032;668;3040;521;678;18220;28594;863;587;564;25331;5220;99;355;3038;1356;1228;1264;1035;1874;581;653;12715;2491;2809;570;195;7559;1078;1263;1525;108;10749;944;661;9606;608;24814;312;2156;1731;1688;24024;933;123;700;392;4382;1026;1409;16688;377;1557;1087;859;9957;532;13447;696;18746;1238;1530;680;2408;28614;1285;558;10271;2535;7692;402;380;6104;1778;746;899;725;1244;676;497;205;277;1041;1079;698;902;5953;6100;12475;526;512;489;12760;402;5222;2806;695;36735;29867;5101;24982;1894;208;310;5861;1559;22852;71;2156;887;4465;755;2366;662;447;1222;668;886;7499;5744;8134;2204;2358;581;678;5490;883;14372;88265;93672;4965;3303;780;956;44498;7262;159272;106345;124472;1412;13848;138311;11252;8105;8421;49349;331580;71397;17781;65561;74062;6316;1217;27844;27958;1883;88226;92693;7062;1341;1464;2632;614;15392;20889;6107;400;602;1065;676;13118;17667;2049;2979;1250;516;9302;1602;326;13101;3076;15649;4970;39192;2936;1897;22777;1469;3858;860;3752;2287;2451;92285;98252;289499;289563;15357;18195;117845;28733;21969;69703;11007;48941;1001;884;869;11370;22051;5389;9313;146511;33724;13915;12823;3087;5691;28345;19512;4961;10834;82541;544;1859;575;12863;13134;16855;21698;5901;813;2993;6555;52321;1384;2017;1514;2604;21551;2419;500	+;+;+;+;+;+;+;+;+;+;+;+;+;+;+;+;+;+;+;+;+;+;+;+;+;+;+;+;+;+;+;+;+;+;+;+;+;+;+;+;+;+;+;+;+;+;+;+;+;+;+;+;+;+;+;+;+;+;+;+;+;+;+;+;+;+;+;+;-;-;-;-;-;-;-;-;-;-;-;-;-;-;-;-;-;-;-;-;-;-;-;-;-;-;-;-;-;-;-;-;-;-;-;-;-;-;-;-;-;-;-;-;-;-;-;-;-;-;-;-;-;-;-;-;-;-;-;-;-;-;-;-;-;-;-;-;-;-;-;-;-;-;-;-;-;-;-;-;-;-;-;-;-;-;-;-;-;-;-;-;-;-;-;-;-;-;-;-;-;-;-;-;-;-;-;-;-;-;-;-;-;-;-;-;-;-;-;-;-;-;-;-;-;-;-;-;-;-;-;-;-;-;-;-;-;-;-;-;-;-;-;-;-;-;-;-;-;-;-;-;-;-;-;-;-;-;-;-;-;-;-;-;-;-;-;-;-;-;-;+;+;+;+;+;+;+;+;+;+;+;+;+;+;+;+;+;+;+;+;+;+;+;+;+;+;+;+;+;+;+;+;+;+;+;+;+;+;+;+;+;+;+;+;+;+;+;+;+;+;+;+;+;+;+;+;+;+;+;+;+;+;+;+;+;+;+;+;+;+;+;+;+;+;+;+;+;+;+;+;+;+;+;+;+;+;+;+;+;+;+;+;+;+;+;+;+;+;+;+;+;+;+;+;+;+;+;+;+;+;+;+;+;+;+;+;+;+;+;+;+;+;+;+;+;+;+;+;+;+;+;+;+;+;+;+;+;+;+;+;+;+;+;+;+;+;+;+;+;-;-;-;-;-;-;-;-;-;-;-;-;-;-;-;-;-;-;-;-;-;-;-;-;-;-;-;-;-;-;-;-;-;-;-;-;-;-;-;-;-;-;-;-;-;-;-;-;-;-;-;-;-;+;+;+;+;+;+;+;+;+;+;+;+;+;+;+;+;+;+;+;+;+;+;+;+;+;+;+;+;+;+;+;+;+;+;+;+;+;+;+;+;+;+;+;+;+;+;+;+;+;+;+;+;+;+;+;+;+;+;+;+;-;-;-;-;-;-;-;-;-;-;-;-;-;-;-;-;-;-;-;-;-;-;-;-;-;-;-;-;-;-;-;-;-;-;-;-;-;-;-;-;-;-;-;-;-;-;-;-;-;-;-;-;-;-;-;-;-;-;-;-;-;-;-;-;-;-;-;-;-;-;-;-;-;-;-;-;-;-;-;-;-;-;-;-;-;-;-;-;-;-;-;-;-;-;-;-;-;-;-;-;-;-;-;-;-;-;-;-;-;-;-;-;-;-;-;-;-;-;+;+;+;+;+;+;+;+;+;+;+;+;+;+;+;+;+;+;+;+;+;+;+;+;+;+;+;+;+;+;+;+;+;+;+;+;+;+;+;+;+;+;+;+;+;+;+;+;+;+;+;+;+;+;+;+;+;+;+;+;+;+;+;+;+;+;+;+;+;+;+;+;+;+;+;+;+;+;+;+;+;+;+;+;+;+;+;+;+;+;+;+;+;+;+;+;+;+;+;+;+;+;+;+;+;+;+;+;+;+;+;+;+;+;+;+;+;+;+;+;+;+;+;+;+;+;-;-;-;-;-;-;-;-;-;-;-;-;-;-;-;-;-;-;-;-;-;-;-;-;-;-;-;-;-;-;-;-;-;-;-;-;-;-;-;-;-;-;-;-;-;-;-;-;-;-;-;-;-;-;-;-;-;-;-;-;-;-;-;-;-;-;-;-;-;-;-;-;-;-;-;-;-;-;-;-;-;-;+;+;+;+;+;+;+;+;+;+;+;+;+;+;+;+;+;+;+;+;+;+;+;+;+;+;+;+;+;+;+;+;+;+;+;+;+;+;+;+;+;+;+;+;+;+;+;+;-;-;-;-;-;-;-;-;-;-;-;-;-;-;-;-;-;-;-;-;-;-;-;-;-;-;-;-;-;-;-;-;-;-;-;-;-;-;-;-;-;-;-;-;-;-;-;-;-;-;-;-;-;-;-;-;-;-;-;-;-;-;-;-;-;-;-;-;-;-;-;-;-;-;-;-;-;-;-;-;-;-;-;-;-;-;-;-;-;-;-;-;-;-;-;-;-;-;-;-;-;-;-;-;-;-;-;-;-;-;-;-;-;-;-;-;-;-;-;-;-;-;-;-;-;-;-;-;-;-;-;-;-;-;-;+;+;+;+;+;+;+;+;+;+;+;+;+;+;+;+;+;+;+;+;+;+;+;+;+;+;+;+;+;+;+;+;+;+;+;+;+;+;+;+;+;+;+;+;+;+;+;+;+;+;+;+;+;+;+;+;+;+;+;+;+;+;+;+;+;+;+;+;+;+;+;+;+;+;+;+;+;+;+;+;+;+;+;+;+;+;+;+;+;+;+;+;+;+;+;+;+;+;+;+;+;+;+;+;+;+;+;+;+;+;+;+;+;+;+;+;+;+;+;+;+;+;+;+;+;+;+;+;+;+;-;-;-;-;-;-;-;-;-;-;-;-;-;-;-;-;-;-;-;-;-;-;-;-;-;-;-;-;-;-;-;-;-;-;-;-;-;-;-;-;-;-;-;-;-;-;-;-;-;-;-;-;-;-;-;-;-;-;-;-;-;-;-;-;-;-;-;-;-;-;-;-;-;-;-;-;-;-;-;-;-;-;-;-;-;-;-;-;-;-;-;-;-;-;-;-;-;-;-;-;-;-;-;-;-;-;-;-;-;-;-;-;-;-;-;-;-;-;-;-;-;-;-;-;-;+;+;+;+;+;+;+;+;+;+;+;+;+;+;+;+;+;+;+;+;+;+;+;+;+;+;+;+;+;+;+;+;+;+;+;+;+;+;+;+;+;+;+;+;+;+;+;+;+;+;+;+;+;+;+;+;+;+;+;+;+;+;+;+;+;+;+;+;+;+;+;+;+;+;+;+;+;+;+;+;+;+;+;+;+;+;+;+;+;+;+;+;+;+;+;+;+;+;+;+;+;+;+;+;+;+;+;+;+;+;+;+;+;+;+;+;+;-;-;-;-;-;-;-;-;-;-;-;-;-;-;-;-;-;-;-;-;-;-;-;-;-;-;-;-;-;-;-;-;-;-;-;-;-;-;-;-;-;-;-;-;-;-;-;-;-;-;-;-;-;+;+;+;+;+;+;+;+;+;+;+;+;+;+;+;+;+;+;+;+;+;+;+;+;+;-;-;-;-;-;-;-;-;-;-;-;-;-;-;-;-;-;-;-;-;-;-;-;-;-;-;-;-;-;-;-;-;-;-;-;-;-;-;-;-;-;-;-;-;-;+;+;+;+;+;+;+;+;+;+;+;+;+;+;+;+;+;+;+;+;+;+;+;+;+;+;+;+;+;+;+;+;+;+;-;-;-;-;-;-;-;-;-;-;-;-;-;-;-;-;-;-;-;-;-;-;-;-;-;-;-;-;-;-;-;-;-;-;-;-;-;-;-;-;-;-;-;-;-;-;-;-;-;-;-;-;-;-;-;-;-;-;-;-;-;-;-;-;-;-;-;-;-;-;-;-;-;-;-;+;+;+;+;+;+;+;+;+;+;+;+;+;+;+;+;+;+;+;+;+;+;+;+;+;+;+;+;+;+;+;+;+;+;+;+;+;+;+;+;+;+;+;+;+;+;+;+;+;+;+;-;-;-;-;-;-;-;-;-;-;-;-;-;-;-;-;-;-;-;-;-;-;-;-;-;-;-;-;-;-;-;-;-;-;-;-;-;-;+;+;+;+;+;+;+;+;+;+;+;+;+;+;+;+;+;+;+;+;+;+;+;+;+;+;+;+;+;+;+;+;+;+;+;+;+;+;+;+;+;+;+;+;+;+;+;+;+;+;+;+;+;+;+;+;+;+;+;+;+;+;+;+;+;+;+;+;+;+;+;+;+;+;+;+;+;+;+;-;-;-;-;-;-;-;-;-;-;-;-;-;-;-;-;-;-;-;-;-;-;-;-;-;-;-;-;-;-;-;-;-;-;-;-;-;-;-;-;-;-;-;-;-;-;-;-;-;-;-;-;-;-;-;-;-;-;-;-;-;-;-;-;-;-;-;-;-;-;-;-;-;+;+;+;+;+;+;+;+;+;+;+;+;+;+;+;+;+;+;+;+;+;+;+;+;+;+;+;+;+;+;+;+;+;-;-;-;-;-;-;-;-;-;-;-;-;-;-;-;-;-;-;-;-;-;-;-;-;-;-;-;-;-;-;+;+;+;+;+;+;+;+;+;+;+;+;+;+;+;+;+;+;+;+;+;+;+;+;+;+;+;+;+;+;+;+;+;+;+;+;+;+;+;+;+;+;+;+;+;+;+;+;+;+;+;+;+;+;+;+;+;+;+;+;+;+;+;+;+;+;+;+;+;-;-;-;-;-;-;-;-;-;-;-;-;-;-;-;-;-;-;-;-;-;-;-;-;-;-;-;-;-;-;+;+;-;-;+;+;+;-;-;+;-;-;-;-;+;+;+;+;+;-;+;-;-;+;+;+;+;-;+;+;-;+;-;+;-;+;-;+;-;-;-;-;-;-;-;-;-;-;+;-;-;-;-;-;-;-;-;+;-;-;+;-;+;-;-;+;-;-;+;+;-;-;-;+;+;-;+;-;-;-;-;+;+;+;-;+;-;+;-;-;-;-;-;-;-;+;-;-;+;-;+;+;-;+;-;-;-;+;+;-;+;+;+;-;+;+;-;+;-;-;-;+;+;+;+;+;-;+;-;+;-;+;-;-;-;+;+;-;-;-;-;+;-;-;-;-;-;-;-;-;-;-;+;-;+;-;+;+;+;-;-;-;-;+;+;+;+;+;-;+;+;-;-;-;+;-;-;-;-;+;-;-;+;-;-;+;+;+;+;-;-;-;-;-;+;+;+;-;+;-;+;-;+;+;+;+;+;+;-;-;-;-;-;-;-;-;-;+;-;-;+;+;-;+;-;+;-;-;-;+;+;+;-;-;-;+;+;-;-;-;-;+;-;-;-;+;-;+;+;-;+;+;+;+;+;-;-;+;-;+;-;-;+;-;+;-;+;-;+;+;-;+;+;+;-;+;+;+;-;+;-;+;+;+;+;-;-;+;-;-;-;+;+;-;-;-;-;-;-;+;-;-;-;+;+;-;+;+;+;+;+;+;+;+;-;-;+;-;+;+;+;-;-;+;-;+;-;-;-;-;-;-;+;+;+;+;-;+;-;-;-;-;-;-;-;-;-;-;+;+;+;-;+;+;+;+;-;-;+;+;+;-;-;-;+;-;+;+;+;-;+;-;+;+;+;-;+;+;+;+;+;+;-;-;-;+;-;+	1059689	1327652.55	2118585.43	2448875.08	2470218.88	2286201.86	1752296.03	2174901.35	1770538.72	1710795.59	1707701.04	1479289.28	1452541.89	777697.58	1360810.05	1474433.65	1456705.26	1702806.55	1295182.46	1213043.39	1170129.78	1121356.08	766654.60	1813932.50	2051602.77	1464144.28	1398411.17
NotFur1_rnd-1_family-1302:Gypsy:LTR	CM025008.1;CM025008.1;CM025008.1;CM025008.1;CM025008.1;CM025008.1;CM025008.1;CM025008.1;CM025008.1;CM025008.1;CM025008.1;CM025008.1;CM025008.1;CM025008.1;CM025008.1;CM025008.1;CM025008.1;CM025008.1;CM025008.1;CM025008.1;CM025008.1;CM025008.1;CM025008.1;CM025008.1;CM025008.1;CM025008.1;CM025008.1;CM025008.1;CM025008.1;CM025008.1;CM025008.1;CM025008.1;CM025008.1;CM025008.1;CM025008.1;CM025008.1;CM025008.1;CM025008.1;CM025008.1;CM025008.1;CM025008.1;CM025008.1;CM025008.1;CM025008.1;CM025008.1;CM025008.1;CM025008.1;CM025008.1;CM025008.1;CM025008.1;CM025008.1;CM025008.1;CM025008.1;CM025008.1;CM025008.1;CM025008.1;CM025008.1;CM025008.1;CM025008.1;CM025008.1;CM025008.1;CM025008.1;CM025008.1;CM025008.1;CM025008.1;CM025008.1;CM025008.1;CM025008.1;CM025008.1;CM025009.1;CM025009.1;CM025010.1;CM025010.1;CM025010.1;CM025010.1;CM025010.1;CM025011.1;CM025012.1;CM025012.1;CM025012.1;CM025012.1;CM025012.1;CM025012.1;CM025012.1;CM025012.1;CM025012.1;CM025012.1;CM025013.1;CM025013.1;CM025013.1;CM025013.1;CM025013.1;CM025013.1;CM025014.1;CM025014.1;CM025014.1;CM025015.1;CM025016.1;CM025016.1;CM025016.1;CM025016.1;CM025016.1;CM025016.1;CM025016.1;CM025016.1;CM025016.1;CM025016.1;CM025016.1;CM025016.1;CM025016.1;CM025016.1;CM025016.1;CM025016.1;CM025016.1;CM025016.1;CM025016.1;CM025016.1;CM025016.1;CM025016.1;CM025016.1;CM025016.1;CM025016.1;CM025016.1;CM025016.1;CM025016.1;CM025016.1;CM025016.1;CM025016.1;CM025016.1;CM025016.1;CM025017.1;CM025017.1;CM025017.1;CM025017.1;CM025017.1;CM025017.1;CM025018.1;CM025018.1;CM025019.1;CM025020.1;CM025021.1;CM025021.1;CM025021.1;CM025021.1;CM025022.1;CM025022.1;CM025023.1;CM025023.1;CM025023.1;CM025023.1;CM025023.1;CM025024.1;CM025024.1;CM025024.1;CM025024.1;CM025024.1;CM025026.1;JAAVVJ010000042.1;JAAVVJ010000042.1;JAAVVJ010000042.1;JAAVVJ010000042.1;JAAVVJ010000042.1;JAAVVJ010000051.1;JAAVVJ010000070.1;JAAVVJ010000081.1;JAAVVJ010000081.1;JAAVVJ010000105.1;JAAVVJ010000126.1;JAAVVJ010000162.1;JAAVVJ010000353.1;JAAVVJ010000366.1;JAAVVJ010000496.1;JAAVVJ010000725.1;JAAVVJ010000923.1;JAAVVJ010001238.1;JAAVVJ010001983.1;JAAVVJ010002932.1;JAAVVJ010002932.1;JAAVVJ010003492.1;JAAVVJ010003664.1;JAAVVJ010003845.1;JAAVVJ010004362.1;JAAVVJ010004880.1;JAAVVJ010006508.1;JAAVVJ010007110.1;JAAVVJ010007624.1;JAAVVJ010007716.1;JAAVVJ010007716.1;JAAVVJ010009440.1;JAAVVJ010009567.1;JAAVVJ010009988.1;JAAVVJ010010847.1;JAAVVJ010011042.1;JAAVVJ010011439.1;JAAVVJ010011540.1;JAAVVJ010011782.1;JAAVVJ010012066.1;JAAVVJ010012802.1;JAAVVJ010014433.1;JAAVVJ010015660.1;JAAVVJ010015735.1;JAAVVJ010015767.1;JAAVVJ010015767.1;JAAVVJ010016232.1;JAAVVJ010016423.1;JAAVVJ010016814.1;JAAVVJ010016844.1;JAAVVJ010017013.1;JAAVVJ010017255.1;JAAVVJ010017268.1;JAAVVJ010018008.1;JAAVVJ010018270.1;JAAVVJ010018388.1;JAAVVJ010018744.1;JAAVVJ010019610.1;JAAVVJ010020080.1;JAAVVJ010020080.1;JAAVVJ010020144.1;JAAVVJ010020229.1;JAAVVJ010020229.1;JAAVVJ010020372.1;JAAVVJ010020382.1;JAAVVJ010020598.1;JAAVVJ010021394.1;JAAVVJ010021746.1;JAAVVJ010022742.1;JAAVVJ010022742.1;JAAVVJ010022997.1;JAAVVJ010023317.1;JAAVVJ010025054.1;JAAVVJ010025254.1;JAAVVJ010025650.1;JAAVVJ010026049.1;JAAVVJ010026049.1;JAAVVJ010026261.1;JAAVVJ010026547.1;JAAVVJ010027057.1;JAAVVJ010028094.1;JAAVVJ010028697.1;JAAVVJ010029873.1;JAAVVJ010030109.1;JAAVVJ010030633.1;JAAVVJ010031095.1;JAAVVJ010031256.1;JAAVVJ010032176.1;JAAVVJ010032638.1;JAAVVJ010032993.1;JAAVVJ010032993.1;JAAVVJ010033129.1;JAAVVJ010033337.1;JAAVVJ010033875.1;JAAVVJ010033890.1;JAAVVJ010034329.1;JAAVVJ010034329.1;JAAVVJ010035367.1;JAAVVJ010035450.1;JAAVVJ010035730.1;JAAVVJ010035738.1;JAAVVJ010035738.1;JAAVVJ010035791.1;JAAVVJ010036046.1;JAAVVJ010036260.1;JAAVVJ010036327.1;JAAVVJ010036327.1;JAAVVJ010036327.1;JAAVVJ010036327.1;JAAVVJ010036363.1;JAAVVJ010036366.1;JAAVVJ010036451.1;JAAVVJ010036500.1;JAAVVJ010036712.1;JAAVVJ010036794.1;JAAVVJ010037161.1;JAAVVJ010037182.1;JAAVVJ010037204.1;JAAVVJ010037331.1;JAAVVJ010037422.1;JAAVVJ010037585.1;JAAVVJ010037726.1;JAAVVJ010037726.1;JAAVVJ010037726.1;JAAVVJ010037726.1;JAAVVJ010037726.1;JAAVVJ010037726.1;JAAVVJ010037726.1;JAAVVJ010037726.1;JAAVVJ010037726.1;JAAVVJ010037726.1;JAAVVJ010037726.1;JAAVVJ010037726.1;JAAVVJ010037726.1;JAAVVJ010037726.1;JAAVVJ010037726.1;JAAVVJ010037987.1;JAAVVJ010038099.1;JAAVVJ010038214.1;JAAVVJ010038229.1;JAAVVJ010038254.1;JAAVVJ010038286.1;JAAVVJ010038292.1;JAAVVJ010038387.1;JAAVVJ010038387.1;JAAVVJ010038387.1;JAAVVJ010038505.1;JAAVVJ010038550.1;JAAVVJ010038585.1	24697;37137;52778;69181;760002;1014428;1091851;1106994;1125675;2178414;2271956;2370633;2501921;2855176;2876365;2884740;3204326;3211216;3225647;3257535;3269202;3296564;3757850;3771930;3788919;3994483;4127848;4160274;4172480;4195755;4588257;5092284;6029682;6060582;6101182;6143425;6183025;6191280;6203577;11638390;11665472;12489937;16797310;29032310;30296622;108836;117307;842710;898029;959149;1126789;2214790;2253163;2372525;2453339;2486225;2503819;3571137;4061877;4095676;4176697;4431008;4446240;4465209;4937172;5014697;5037601;5072191;11193245;63468266;66068518;8177382;8208936;8260141;42688774;17151312;29745876;567390;3256442;14310269;14627110;26266341;13549886;13584982;14242153;14345439;48219242;23530558;38874873;39834186;43445933;43497879;56126786;1663080;1663299;27957357;46924384;1649017;23206067;23224647;25531927;25542892;32569919;38654023;39443913;48616543;48734214;48734484;48773988;48829885;48914256;48946251;48983618;49025407;53493791;25527800;27316872;38673645;38702270;39407877;39423055;39424283;48611187;48658787;48700872;48768954;48769225;48825618;48881355;48911798;1761016;14317040;34325179;37407152;14309596;44535274;34089402;41231029;1708039;15400075;5933094;9719725;9229098;49402037;29502827;37895538;21934724;21939248;23278781;23303272;23310511;25904916;34174114;34154578;34171376;34362993;7315453;18056;27854;47555;76412;79032;19111;25182;1197;59132;10487;8899;3871;1682;1466;232;1719;705;1437;1;1682;2152;1;2414;794;576;436;25644;1631;1206;1223;1367;476;2145;1;1481;17484;1915;13376;755;1343;1971;1696;18423;33856;200;356;656;588;2425;203;17906;18269;5029;1625;12724;2571;1852;1417;6226;21820;129;5690;7230;4;2256;1373;12033;6795;6851;18454;320;259;7829;340;1;33033;35709;4898;1692;12835;42552;353;1;619;5884;4335;230;118;1570;11576;33061;411;296;2784;960;13990;16728;27305;3073;472;34763;35399;1;15493;790;41382;62854;49639;62649;855;8479;1343;27402;6336;363;50896;1971;2143;1292;372;12353;23306;50930;100617;140254;140566;155930;439840;61801;159771;191114;330449;349666;372424;403570;428782;17978;359;2781;60494;8426;1342;15316;3706;112343;116516;1344;356;2273	24775;37238;52952;69477;760078;1014721;1092130;1107293;1125971;2178494;2272242;2370728;2502214;2855293;2876661;2884845;3204617;3211509;3225941;3257674;3269491;3296681;3758144;3772219;3789212;3994658;4128000;4160567;4172526;4195872;4588430;5092387;6029798;6060698;6101298;6143539;6183141;6191497;6203794;11638512;11665577;12490066;16797603;29032444;30296868;109022;117601;843006;898325;959445;1126906;2214907;2253442;2372818;2453433;2486338;2503936;3571254;4061994;4095972;4176792;4431168;4446403;4465369;4937289;5014872;5037782;5072369;11193367;63468347;66068574;8177493;8209047;8260256;42688880;17151386;29745932;567446;3256562;14310354;14627192;26266546;13550017;13585103;14242267;14345548;48219290;23530632;38874989;39834242;43446179;43497995;56126867;1663138;1663479;27957396;46924674;1649098;23206100;23224681;25532051;25542969;32569975;38654310;39444113;48616818;48734313;48734672;48774210;48830125;48914425;48946320;48983893;49025535;53494062;25527929;27316974;38673935;38702352;39408006;39423106;39424504;48611479;48658857;48700942;48769150;48769294;48825904;48881599;48912036;1761328;14317309;34325294;37407226;14309882;44535391;34089458;41231308;1708150;15400131;5933254;9719957;9229390;49402093;29502999;37895649;21934831;21939293;23279004;23303477;23310723;25905089;34174406;34154680;34171478;34363095;7315749;18345;28149;47837;76599;79327;19407;25299;1466;59425;10546;9194;4164;1738;1519;288;1834;757;1493;51;1797;2304;275;2470;915;867;492;25939;1910;1499;1292;1563;769;2381;102;1598;17560;2003;13432;811;1399;2027;1752;18616;34029;255;412;955;633;2481;234;18199;18386;5081;1915;12994;2703;1908;1473;6522;21960;240;5983;7523;121;2549;1428;12325;6851;7147;18740;376;368;8123;396;51;33327;35983;5178;1809;13126;42845;409;34;909;6005;4409;526;174;1601;11873;33223;467;352;3077;1077;14092;16909;27598;3344;528;34858;35688;58;15778;871;41499;62958;49932;62899;1145;8535;1399;27696;6453;419;51189;2027;2217;1364;428;12648;23599;51073;100909;140329;140720;156223;439957;62036;159888;191252;330483;349700;372458;403866;428899;18161;415;2834;60584;8482;1398;15387;3998;112575;116798;1400;412;2329	+;+;+;+;+;+;+;+;+;+;+;+;+;+;+;+;+;+;+;+;+;+;+;+;+;+;+;+;+;+;+;+;+;+;+;+;+;+;+;+;+;+;+;+;+;-;-;-;-;-;-;-;-;-;-;-;-;-;-;-;-;-;-;-;-;-;-;-;-;+;-;+;+;+;+;-;+;-;-;-;-;-;+;+;+;+;+;-;-;-;+;+;+;+;+;-;+;-;-;-;-;-;-;-;-;-;-;-;-;-;-;-;-;-;-;+;+;+;+;+;+;+;+;+;+;+;+;+;+;+;-;-;-;-;+;+;-;+;-;+;+;+;-;-;+;+;-;-;-;-;-;-;-;+;+;+;-;+;+;+;+;-;-;-;+;+;-;+;+;+;-;+;-;-;-;+;+;+;-;-;+;-;-;+;+;-;-;-;-;-;+;-;+;-;+;+;-;+;-;+;-;-;-;+;-;-;+;-;+;+;-;+;-;-;-;-;-;+;-;-;+;+;-;-;+;+;-;+;-;+;-;+;+;-;-;+;+;-;+;+;-;+;-;+;+;+;-;-;+;+;+;-;+;-;+;+;+;+;-;+;-;+;+;+;-;-;+;-;-;+;+;+;-;-;+;-;+;-;+;+;+;+;+;+;+;-;-;-;-;-;-;-;-;+;+;-;-;+;-;+;+;+;-;-;+;-	49789	165300.25	258072.00	293142.16	311108.75	320905.33	219702.33	277575.66	231646.91	177847.50	187244.33	188843.50	177909.16	149282.75	241237.17	216355.00	190803.83	179877.00	123705.50	86262.08	99754.50	137086.17	82991.33	149599.67	223996.83	170751.00	130780.67
NotFur1_Unknown_246:DNA:DNA	CM025008.1;CM025008.1;CM025008.1;CM025008.1;CM025008.1;CM025008.1;CM025008.1;CM025008.1;CM025008.1;CM025008.1;CM025008.1;CM025008.1;CM025008.1;CM025008.1;CM025008.1;CM025008.1;CM025008.1;CM025008.1;CM025008.1;CM025008.1;CM025008.1;CM025008.1;CM025008.1;CM025008.1;CM025008.1;CM025008.1;CM025008.1;CM025008.1;CM025008.1;CM025008.1;CM025008.1;CM025008.1;CM025008.1;CM025008.1;CM025008.1;CM025008.1;CM025008.1;CM025008.1;CM025008.1;CM025008.1;CM025008.1;CM025008.1;CM025008.1;CM025008.1;CM025008.1;CM025008.1;CM025008.1;CM025008.1;CM025008.1;CM025008.1;CM025008.1;CM025008.1;CM025008.1;CM025008.1;CM025008.1;CM025008.1;CM025008.1;CM025009.1;CM025009.1;CM025010.1;CM025010.1;CM025011.1;CM025011.1;CM025012.1;CM025013.1;CM025013.1;CM025013.1;CM025013.1;CM025013.1;CM025013.1;CM025014.1;CM025015.1;CM025016.1;CM025016.1;CM025016.1;CM025016.1;CM025016.1;CM025016.1;CM025016.1;CM025016.1;CM025016.1;CM025016.1;CM025016.1;CM025016.1;CM025016.1;CM025016.1;CM025016.1;CM025016.1;CM025016.1;CM025016.1;CM025017.1;CM025017.1;CM025017.1;CM025017.1;CM025017.1;CM025017.1;CM025018.1;CM025018.1;CM025018.1;CM025020.1;CM025021.1;CM025021.1;CM025021.1;CM025023.1;CM025023.1;CM025023.1;CM025024.1;CM025025.1;CM025026.1;JAAVVJ010000042.1;JAAVVJ010000042.1;JAAVVJ010000042.1;JAAVVJ010000042.1;JAAVVJ010000042.1;JAAVVJ010000042.1;JAAVVJ010000047.1;JAAVVJ010000051.1;JAAVVJ010000053.1;JAAVVJ010000070.1;JAAVVJ010000081.1;JAAVVJ010000081.1;JAAVVJ010000126.1;JAAVVJ010000162.1;JAAVVJ010000353.1;JAAVVJ010000366.1;JAAVVJ010000496.1;JAAVVJ010000725.1;JAAVVJ010000923.1;JAAVVJ010001238.1;JAAVVJ010001983.1;JAAVVJ010002102.1;JAAVVJ010003664.1;JAAVVJ010004362.1;JAAVVJ010004880.1;JAAVVJ010005252.1;JAAVVJ010006508.1;JAAVVJ010007110.1;JAAVVJ010007624.1;JAAVVJ010009440.1;JAAVVJ010009567.1;JAAVVJ010009988.1;JAAVVJ010010444.1;JAAVVJ010010847.1;JAAVVJ010011285.1;JAAVVJ010011439.1;JAAVVJ010011540.1;JAAVVJ010011782.1;JAAVVJ010012066.1;JAAVVJ010012802.1;JAAVVJ010013631.1;JAAVVJ010013631.1;JAAVVJ010013994.1;JAAVVJ010014433.1;JAAVVJ010015648.1;JAAVVJ010015660.1;JAAVVJ010015767.1;JAAVVJ010015767.1;JAAVVJ010016232.1;JAAVVJ010016423.1;JAAVVJ010016814.1;JAAVVJ010016844.1;JAAVVJ010017013.1;JAAVVJ010017255.1;JAAVVJ010018008.1;JAAVVJ010018388.1;JAAVVJ010018744.1;JAAVVJ010019610.1;JAAVVJ010020080.1;JAAVVJ010020080.1;JAAVVJ010020144.1;JAAVVJ010020229.1;JAAVVJ010020229.1;JAAVVJ010020372.1;JAAVVJ010020382.1;JAAVVJ010020598.1;JAAVVJ010021394.1;JAAVVJ010021645.1;JAAVVJ010021746.1;JAAVVJ010022742.1;JAAVVJ010022742.1;JAAVVJ010022997.1;JAAVVJ010023317.1;JAAVVJ010024747.1;JAAVVJ010025054.1;JAAVVJ010025254.1;JAAVVJ010025650.1;JAAVVJ010026049.1;JAAVVJ010026049.1;JAAVVJ010026261.1;JAAVVJ010026547.1;JAAVVJ010027057.1;JAAVVJ010028094.1;JAAVVJ010028697.1;JAAVVJ010029261.1;JAAVVJ010029873.1;JAAVVJ010030109.1;JAAVVJ010031095.1;JAAVVJ010031256.1;JAAVVJ010031662.1;JAAVVJ010032176.1;JAAVVJ010032638.1;JAAVVJ010032993.1;JAAVVJ010032993.1;JAAVVJ010033129.1;JAAVVJ010033337.1;JAAVVJ010033785.1;JAAVVJ010033875.1;JAAVVJ010033890.1;JAAVVJ010034329.1;JAAVVJ010034556.1;JAAVVJ010035367.1;JAAVVJ010035450.1;JAAVVJ010035730.1;JAAVVJ010035738.1;JAAVVJ010035738.1;JAAVVJ010035791.1;JAAVVJ010036046.1;JAAVVJ010036260.1;JAAVVJ010036327.1;JAAVVJ010036327.1;JAAVVJ010036327.1;JAAVVJ010036363.1;JAAVVJ010036366.1;JAAVVJ010036451.1;JAAVVJ010036500.1;JAAVVJ010036712.1;JAAVVJ010036780.1;JAAVVJ010036794.1;JAAVVJ010037042.1;JAAVVJ010037161.1;JAAVVJ010037182.1;JAAVVJ010037204.1;JAAVVJ010037331.1;JAAVVJ010037422.1;JAAVVJ010037585.1;JAAVVJ010037726.1;JAAVVJ010037726.1;JAAVVJ010037726.1;JAAVVJ010037726.1;JAAVVJ010037726.1;JAAVVJ010037726.1;JAAVVJ010037726.1;JAAVVJ010037726.1;JAAVVJ010037726.1;JAAVVJ010037726.1;JAAVVJ010037726.1;JAAVVJ010037726.1;JAAVVJ010037726.1;JAAVVJ010037726.1;JAAVVJ010037726.1;JAAVVJ010037726.1;JAAVVJ010037987.1;JAAVVJ010037987.1;JAAVVJ010038099.1;JAAVVJ010038214.1;JAAVVJ010038229.1;JAAVVJ010038254.1;JAAVVJ010038286.1;JAAVVJ010038292.1;JAAVVJ010038387.1;JAAVVJ010038387.1;JAAVVJ010038387.1;JAAVVJ010038505.1;JAAVVJ010038550.1;JAAVVJ010038585.1	24751;37214;52928;69453;760054;1014697;1092106;1107269;1125947;2081767;2178470;2214278;2272218;2370704;2502190;2855307;2876637;2884821;3204593;3211485;3225917;3257650;3269467;3758121;3772195;3789188;4160543;4172502;4195940;6060675;6101275;6143561;6183118;6191498;6203795;12490045;16797579;108749;117245;842626;897946;959058;1126774;2210516;2214761;2236131;2253076;2372441;2453255;2486141;2503727;3159262;3571045;4061776;4095656;4176589;4937060;63468323;66068490;8209048;17151284;4506541;29745908;567362;23530529;39834158;43446164;43497996;43498130;56126843;1663455;46924650;1648917;23205980;23224560;32569891;38653912;48616450;48734137;48773909;48829804;48946170;48983531;53493709;38673911;39407985;48611455;48825880;48881601;48912037;1760933;14316953;37407124;39309899;14309858;44535367;19595621;34089374;41231309;15400107;9229020;49402009;9719953;23278687;23303178;36117399;34174028;24207130;7315366;18321;28125;47813;76576;18782;78991;115394;19024;97363;25093;1442;59401;9170;4140;1714;1438;264;1631;677;1409;27;477;2386;489;408;1;25915;1911;1118;389;2058;78;52508;1363;1;1828;13408;787;1315;2003;13;607;1;1668;1886;18592;172;328;931;560;2397;213;17822;18362;1538;2487;1824;1389;6139;21733;241;5603;7148;97;2525;1289;11946;3503;6827;7123;18371;352;167;1;8099;312;27;33303;35622;4814;1785;13102;42468;385;1174;10;521;4304;502;23107;150;1580;11488;32974;443;328;143;3053;871;16642;9132;27574;3320;504;34908;35312;34;15410;847;41732;49555;62562;1121;8451;1315;27672;6454;8749;395;29758;50809;1943;2193;1208;404;12266;23575;51049;100885;140305;140696;156199;439971;61714;159670;191025;330365;336477;349582;372340;403487;428681;18137;54757;391;2753;60407;8458;1314;15363;3974;112551;116432;1316;388;2245	24862;37322;53042;69561;760167;1014805;1092215;1107371;1125999;2081875;2178578;2214406;2272326;2370812;2502296;2855410;2876745;2884932;3204700;3211596;3226028;3257755;3269574;3758231;3772266;3789299;4160651;4172611;4196019;6060723;6101323;6143603;6183177;6191584;6203878;12490161;16797695;108860;117331;842734;898053;959173;1126813;2210569;2214814;2236180;2253187;2372549;2453363;2486249;2503843;3159366;3571121;4061861;4095700;4176700;4937156;63468376;66068542;8209136;17151336;4506627;29745960;567414;23530582;39834210;43446216;43498031;43498212;56126895;1663563;46924761;1649041;23206091;23224671;32569943;38654047;48616567;48734238;48774012;48829909;48946275;48983642;53493815;38674024;39408077;48611576;48825974;48881678;48912119;1761040;14317064;37407176;39309930;14309966;44535480;19595725;34089426;41231391;15400159;9229120;49402061;9720005;23278780;23303297;36117433;34174142;24207210;7315477;18429;28234;47921;76687;18826;79056;115478;19135;97435;25206;1550;59512;9281;4251;1766;1487;316;1740;729;1461;135;582;2438;598;460;33;26026;1993;1230;500;2169;186;52557;1467;110;1939;13460;839;1367;2055;96;708;100;1720;1994;18703;224;380;1029;612;2449;318;17930;18451;1649;2595;1876;1441;6250;21844;329;5714;7254;210;2633;1397;12057;3600;6879;7233;18478;404;280;73;8210;364;138;33414;35733;4897;1921;13213;42576;437;1268;118;643;4359;610;23191;202;1685;11600;33085;494;380;254;3161;984;16756;9166;27681;3426;556;35000;35423;137;15517;900;41829;49663;62673;1229;8503;1367;27768;6542;8853;447;29842;50920;1995;2245;1316;456;12377;23683;51160;100996;140413;140752;156307;440057;61825;159755;191138;330473;336589;349690;372448;403594;428768;18245;54810;443;2802;60518;8510;1366;15415;4082;112659;116540;1368;440;2297	-;-;-;-;-;-;-;-;-;-;-;-;-;-;-;-;-;-;-;-;-;-;-;-;-;-;-;-;-;-;-;-;-;-;-;-;-;+;+;+;+;+;+;+;+;+;+;+;+;+;+;+;+;+;+;+;+;-;+;-;+;-;-;+;+;+;-;-;-;-;-;-;+;+;+;+;+;+;+;+;+;+;+;+;-;-;-;-;-;-;+;+;+;+;-;-;+;+;-;-;+;+;-;+;+;+;+;-;+;-;-;-;-;+;+;+;+;-;+;-;-;-;-;-;+;-;+;+;+;-;-;+;+;+;-;-;-;+;+;+;-;-;+;-;+;-;-;+;-;+;+;-;+;-;-;+;+;-;+;+;-;+;-;+;+;+;+;+;+;-;+;+;-;-;+;+;+;-;-;+;-;+;-;-;+;-;-;+;+;-;-;+;-;+;-;+;+;-;-;-;-;+;+;-;-;-;-;+;+;+;-;-;-;-;+;-;+;-;-;+;+;-;+;+;-;-;+;-;-;+;+;-;+;-;+;-;-;-;-;-;-;-;+;+;+;+;+;+;+;+;+;-;+;-;+;+;-;+;-;-;-;+;+;-;+	23886	3417.17	3876.83	3536.50	4756.50	4642.00	3524.17	3957.17	3056.83	3241.50	6077.17	4428.50	3724.83	1271.50	2881.50	3071.50	2305.33	1441.17	957.50	1726.92	855.83	1671.67	849.33	1225.17	1843.83	1305.50	782.83
NotFur1_GapFilledScaffold_4373_17492:L2:LINE	CM025008.1;CM025008.1;CM025008.1;CM025008.1;CM025008.1;CM025008.1;CM025008.1;CM025008.1;CM025008.1;CM025008.1;CM025008.1;CM025008.1;CM025008.1;CM025008.1;CM025008.1;CM025008.1;CM025008.1;CM025008.1;CM025008.1;CM025008.1;CM025008.1;CM025008.1;CM025008.1;CM025008.1;CM025008.1;CM025008.1;CM025008.1;CM025008.1;CM025008.1;CM025008.1;CM025008.1;CM025008.1;CM025008.1;CM025008.1;CM025008.1;CM025008.1;CM025008.1;CM025008.1;CM025008.1;CM025008.1;CM025008.1;CM025008.1;CM025008.1;CM025008.1;CM025008.1;CM025008.1;CM025008.1;CM025008.1;CM025008.1;CM025008.1;CM025008.1;CM025008.1;CM025008.1;CM025008.1;CM025008.1;CM025008.1;CM025008.1;CM025008.1;CM025008.1;CM025008.1;CM025008.1;CM025008.1;CM025008.1;CM025008.1;CM025008.1;CM025008.1;CM025008.1;CM025008.1;CM025008.1;CM025008.1;CM025008.1;CM025008.1;CM025008.1;CM025008.1;CM025008.1;CM025008.1;CM025008.1;CM025008.1;CM025008.1;CM025008.1;CM025008.1;CM025008.1;CM025008.1;CM025008.1;CM025008.1;CM025008.1;CM025008.1;CM025008.1;CM025008.1;CM025008.1;CM025008.1;CM025008.1;CM025008.1;CM025008.1;CM025008.1;CM025008.1;CM025008.1;CM025008.1;CM025008.1;CM025008.1;CM025008.1;CM025008.1;CM025008.1;CM025008.1;CM025008.1;CM025008.1;CM025008.1;CM025008.1;CM025008.1;CM025008.1;CM025008.1;CM025008.1;CM025008.1;CM025008.1;CM025008.1;CM025008.1;CM025008.1;CM025008.1;CM025008.1;CM025008.1;CM025008.1;CM025008.1;CM025008.1;CM025008.1;CM025008.1;CM025008.1;CM025008.1;CM025008.1;CM025008.1;CM025008.1;CM025008.1;CM025008.1;CM025009.1;CM025009.1;CM025009.1;CM025009.1;CM025009.1;CM025009.1;CM025009.1;CM025009.1;CM025009.1;CM025009.1;CM025009.1;CM025009.1;CM025009.1;CM025009.1;CM025009.1;CM025009.1;CM025009.1;CM025009.1;CM025009.1;CM025009.1;CM025009.1;CM025009.1;CM025009.1;CM025009.1;CM025009.1;CM025009.1;CM025009.1;CM025009.1;CM025009.1;CM025009.1;CM025009.1;CM025009.1;CM025009.1;CM025009.1;CM025009.1;CM025009.1;CM025009.1;CM025009.1;CM025009.1;CM025009.1;CM025009.1;CM025009.1;CM025009.1;CM025009.1;CM025009.1;CM025009.1;CM025009.1;CM025009.1;CM025009.1;CM025009.1;CM025009.1;CM025009.1;CM025009.1;CM025009.1;CM025009.1;CM025009.1;CM025009.1;CM025009.1;CM025009.1;CM025009.1;CM025009.1;CM025009.1;CM025009.1;CM025009.1;CM025009.1;CM025009.1;CM025009.1;CM025009.1;CM025009.1;CM025009.1;CM025009.1;CM025009.1;CM025009.1;CM025009.1;CM025009.1;CM025009.1;CM025009.1;CM025009.1;CM025009.1;CM025009.1;CM025009.1;CM025009.1;CM025009.1;CM025009.1;CM025009.1;CM025009.1;CM025009.1;CM025009.1;CM025009.1;CM025009.1;CM025009.1;CM025009.1;CM025009.1;CM025009.1;CM025009.1;CM025009.1;CM025009.1;CM025009.1;CM025009.1;CM025009.1;CM025009.1;CM025009.1;CM025009.1;CM025009.1;CM025009.1;CM025009.1;CM025009.1;CM025009.1;CM025009.1;CM025009.1;CM025009.1;CM025009.1;CM025009.1;CM025009.1;CM025009.1;CM025009.1;CM025009.1;CM025009.1;CM025009.1;CM025009.1;CM025009.1;CM025009.1;CM025009.1;CM025009.1;CM025009.1;CM025009.1;CM025009.1;CM025009.1;CM025009.1;CM025010.1;CM025010.1;CM025010.1;CM025010.1;CM025010.1;CM025010.1;CM025010.1;CM025010.1;CM025010.1;CM025010.1;CM025010.1;CM025010.1;CM025010.1;CM025010.1;CM025010.1;CM025010.1;CM025010.1;CM025010.1;CM025010.1;CM025010.1;CM025010.1;CM025010.1;CM025010.1;CM025010.1;CM025010.1;CM025010.1;CM025010.1;CM025010.1;CM025010.1;CM025010.1;CM025010.1;CM025010.1;CM025010.1;CM025010.1;CM025010.1;CM025010.1;CM025010.1;CM025010.1;CM025010.1;CM025010.1;CM025010.1;CM025010.1;CM025010.1;CM025010.1;CM025010.1;CM025010.1;CM025010.1;CM025010.1;CM025010.1;CM025010.1;CM025010.1;CM025010.1;CM025010.1;CM025010.1;CM025010.1;CM025010.1;CM025010.1;CM025010.1;CM025010.1;CM025010.1;CM025010.1;CM025010.1;CM025010.1;CM025010.1;CM025010.1;CM025010.1;CM025010.1;CM025010.1;CM025010.1;CM025010.1;CM025010.1;CM025010.1;CM025010.1;CM025010.1;CM025010.1;CM025010.1;CM025010.1;CM025010.1;CM025010.1;CM025010.1;CM025010.1;CM025010.1;CM025010.1;CM025010.1;CM025010.1;CM025010.1;CM025010.1;CM025010.1;CM025010.1;CM025010.1;CM025010.1;CM025010.1;CM025010.1;CM025010.1;CM025010.1;CM025010.1;CM025010.1;CM025010.1;CM025010.1;CM025010.1;CM025010.1;CM025010.1;CM025010.1;CM025010.1;CM025010.1;CM025010.1;CM025010.1;CM025010.1;CM025010.1;CM025010.1;CM025010.1;CM025010.1;CM025010.1;CM025010.1;CM025010.1;CM025010.1;CM025010.1;CM025010.1;CM025010.1;CM025010.1;CM025010.1;CM025010.1;CM025010.1;CM025010.1;CM025010.1;CM025010.1;CM025011.1;CM025011.1;CM025011.1;CM025011.1;CM025011.1;CM025011.1;CM025011.1;CM025011.1;CM025011.1;CM025011.1;CM025011.1;CM025011.1;CM025011.1;CM025011.1;CM025011.1;CM025011.1;CM025011.1;CM025011.1;CM025011.1;CM025011.1;CM025011.1;CM025011.1;CM025011.1;CM025011.1;CM025011.1;CM025011.1;CM025011.1;CM025011.1;CM025011.1;CM025011.1;CM025011.1;CM025011.1;CM025011.1;CM025011.1;CM025011.1;CM025011.1;CM025011.1;CM025011.1;CM025011.1;CM025011.1;CM025011.1;CM025011.1;CM025011.1;CM025011.1;CM025011.1;CM025011.1;CM025011.1;CM025011.1;CM025011.1;CM025011.1;CM025011.1;CM025011.1;CM025011.1;CM025011.1;CM025011.1;CM025011.1;CM025011.1;CM025011.1;CM025011.1;CM025011.1;CM025011.1;CM025011.1;CM025011.1;CM025011.1;CM025011.1;CM025011.1;CM025011.1;CM025011.1;CM025011.1;CM025011.1;CM025011.1;CM025011.1;CM025011.1;CM025011.1;CM025011.1;CM025011.1;CM025011.1;CM025011.1;CM025011.1;CM025011.1;CM025011.1;CM025011.1;CM025011.1;CM025011.1;CM025011.1;CM025011.1;CM025011.1;CM025011.1;CM025011.1;CM025011.1;CM025011.1;CM025011.1;CM025011.1;CM025011.1;CM025011.1;CM025011.1;CM025011.1;CM025011.1;CM025011.1;CM025011.1;CM025011.1;CM025011.1;CM025011.1;CM025011.1;CM025011.1;CM025011.1;CM025011.1;CM025011.1;CM025012.1;CM025012.1;CM025012.1;CM025012.1;CM025012.1;CM025012.1;CM025012.1;CM025012.1;CM025012.1;CM025012.1;CM025012.1;CM025012.1;CM025012.1;CM025012.1;CM025012.1;CM025012.1;CM025012.1;CM025012.1;CM025012.1;CM025012.1;CM025012.1;CM025012.1;CM025012.1;CM025012.1;CM025012.1;CM025012.1;CM025012.1;CM025012.1;CM025012.1;CM025012.1;CM025012.1;CM025012.1;CM025012.1;CM025012.1;CM025012.1;CM025012.1;CM025012.1;CM025012.1;CM025012.1;CM025012.1;CM025012.1;CM025012.1;CM025012.1;CM025012.1;CM025012.1;CM025012.1;CM025012.1;CM025012.1;CM025012.1;CM025012.1;CM025012.1;CM025012.1;CM025012.1;CM025012.1;CM025012.1;CM025012.1;CM025012.1;CM025012.1;CM025012.1;CM025012.1;CM025012.1;CM025012.1;CM025012.1;CM025012.1;CM025012.1;CM025012.1;CM025012.1;CM025012.1;CM025012.1;CM025012.1;CM025012.1;CM025012.1;CM025012.1;CM025012.1;CM025012.1;CM025012.1;CM025012.1;CM025012.1;CM025012.1;CM025012.1;CM025012.1;CM025012.1;CM025012.1;CM025012.1;CM025012.1;CM025012.1;CM025012.1;CM025012.1;CM025012.1;CM025012.1;CM025012.1;CM025012.1;CM025012.1;CM025012.1;CM025012.1;CM025012.1;CM025012.1;CM025012.1;CM025012.1;CM025012.1;CM025012.1;CM025012.1;CM025012.1;CM025012.1;CM025012.1;CM025012.1;CM025013.1;CM025013.1;CM025013.1;CM025013.1;CM025013.1;CM025013.1;CM025013.1;CM025013.1;CM025013.1;CM025013.1;CM025013.1;CM025013.1;CM025013.1;CM025013.1;CM025013.1;CM025013.1;CM025013.1;CM025013.1;CM025013.1;CM025013.1;CM025013.1;CM025013.1;CM025013.1;CM025013.1;CM025013.1;CM025013.1;CM025013.1;CM025013.1;CM025013.1;CM025013.1;CM025013.1;CM025013.1;CM025013.1;CM025013.1;CM025013.1;CM025013.1;CM025013.1;CM025013.1;CM025013.1;CM025013.1;CM025013.1;CM025013.1;CM025013.1;CM025013.1;CM025013.1;CM025013.1;CM025013.1;CM025013.1;CM025013.1;CM025013.1;CM025013.1;CM025013.1;CM025013.1;CM025013.1;CM025013.1;CM025013.1;CM025013.1;CM025013.1;CM025013.1;CM025013.1;CM025013.1;CM025013.1;CM025013.1;CM025013.1;CM025013.1;CM025013.1;CM025013.1;CM025013.1;CM025013.1;CM025013.1;CM025013.1;CM025013.1;CM025013.1;CM025013.1;CM025013.1;CM025013.1;CM025013.1;CM025013.1;CM025013.1;CM025013.1;CM025013.1;CM025013.1;CM025013.1;CM025013.1;CM025013.1;CM025013.1;CM025013.1;CM025013.1;CM025013.1;CM025013.1;CM025013.1;CM025013.1;CM025013.1;CM025013.1;CM025013.1;CM025013.1;CM025013.1;CM025013.1;CM025013.1;CM025013.1;CM025013.1;CM025013.1;CM025013.1;CM025013.1;CM025013.1;CM025013.1;CM025013.1;CM025013.1;CM025013.1;CM025013.1;CM025013.1;CM025013.1;CM025013.1;CM025013.1;CM025013.1;CM025013.1;CM025013.1;CM025013.1;CM025013.1;CM025013.1;CM025013.1;CM025014.1;CM025014.1;CM025014.1;CM025014.1;CM025014.1;CM025014.1;CM025014.1;CM025014.1;CM025014.1;CM025014.1;CM025014.1;CM025014.1;CM025014.1;CM025014.1;CM025014.1;CM025014.1;CM025014.1;CM025014.1;CM025014.1;CM025014.1;CM025014.1;CM025014.1;CM025014.1;CM025014.1;CM025014.1;CM025014.1;CM025014.1;CM025014.1;CM025014.1;CM025014.1;CM025014.1;CM025014.1;CM025014.1;CM025014.1;CM025014.1;CM025014.1;CM025014.1;CM025014.1;CM025014.1;CM025014.1;CM025014.1;CM025014.1;CM025014.1;CM025014.1;CM025014.1;CM025014.1;CM025014.1;CM025014.1;CM025014.1;CM025014.1;CM025014.1;CM025014.1;CM025014.1;CM025014.1;CM025014.1;CM025014.1;CM025014.1;CM025014.1;CM025014.1;CM025014.1;CM025014.1;CM025014.1;CM025014.1;CM025014.1;CM025014.1;CM025014.1;CM025014.1;CM025014.1;CM025014.1;CM025014.1;CM025014.1;CM025014.1;CM025014.1;CM025014.1;CM025014.1;CM025014.1;CM025014.1;CM025014.1;CM025014.1;CM025014.1;CM025014.1;CM025014.1;CM025014.1;CM025014.1;CM025014.1;CM025014.1;CM025014.1;CM025014.1;CM025014.1;CM025014.1;CM025014.1;CM025014.1;CM025014.1;CM025014.1;CM025015.1;CM025015.1;CM025015.1;CM025015.1;CM025015.1;CM025015.1;CM025015.1;CM025015.1;CM025015.1;CM025015.1;CM025015.1;CM025015.1;CM025015.1;CM025015.1;CM025015.1;CM025015.1;CM025015.1;CM025015.1;CM025015.1;CM025015.1;CM025015.1;CM025015.1;CM025015.1;CM025015.1;CM025015.1;CM025015.1;CM025015.1;CM025015.1;CM025015.1;CM025015.1;CM025015.1;CM025015.1;CM025015.1;CM025015.1;CM025015.1;CM025015.1;CM025015.1;CM025015.1;CM025015.1;CM025015.1;CM025015.1;CM025015.1;CM025015.1;CM025015.1;CM025015.1;CM025015.1;CM025015.1;CM025015.1;CM025015.1;CM025015.1;CM025015.1;CM025015.1;CM025015.1;CM025015.1;CM025015.1;CM025015.1;CM025015.1;CM025015.1;CM025015.1;CM025015.1;CM025015.1;CM025015.1;CM025015.1;CM025015.1;CM025015.1;CM025015.1;CM025015.1;CM025015.1;CM025015.1;CM025015.1;CM025015.1;CM025015.1;CM025015.1;CM025015.1;CM025015.1;CM025015.1;CM025015.1;CM025015.1;CM025015.1;CM025015.1;CM025015.1;CM025015.1;CM025015.1;CM025015.1;CM025015.1;CM025015.1;CM025015.1;CM025015.1;CM025015.1;CM025015.1;CM025015.1;CM025015.1;CM025015.1;CM025015.1;CM025015.1;CM025015.1;CM025015.1;CM025015.1;CM025015.1;CM025015.1;CM025015.1;CM025015.1;CM025015.1;CM025015.1;CM025015.1;CM025015.1;CM025015.1;CM025015.1;CM025015.1;CM025015.1;CM025015.1;CM025015.1;CM025015.1;CM025015.1;CM025015.1;CM025015.1;CM025015.1;CM025015.1;CM025015.1;CM025015.1;CM025015.1;CM025015.1;CM025015.1;CM025015.1;CM025015.1;CM025015.1;CM025015.1;CM025016.1;CM025016.1;CM025016.1;CM025016.1;CM025016.1;CM025016.1;CM025016.1;CM025016.1;CM025016.1;CM025016.1;CM025016.1;CM025016.1;CM025016.1;CM025016.1;CM025016.1;CM025016.1;CM025016.1;CM025016.1;CM025016.1;CM025016.1;CM025016.1;CM025016.1;CM025016.1;CM025016.1;CM025016.1;CM025016.1;CM025016.1;CM025016.1;CM025016.1;CM025016.1;CM025016.1;CM025016.1;CM025016.1;CM025016.1;CM025016.1;CM025016.1;CM025016.1;CM025016.1;CM025016.1;CM025016.1;CM025016.1;CM025016.1;CM025016.1;CM025016.1;CM025016.1;CM025016.1;CM025016.1;CM025016.1;CM025016.1;CM025016.1;CM025016.1;CM025016.1;CM025016.1;CM025016.1;CM025016.1;CM025016.1;CM025016.1;CM025016.1;CM025016.1;CM025016.1;CM025016.1;CM025016.1;CM025016.1;CM025016.1;CM025016.1;CM025016.1;CM025016.1;CM025016.1;CM025016.1;CM025016.1;CM025016.1;CM025016.1;CM025016.1;CM025016.1;CM025016.1;CM025016.1;CM025016.1;CM025016.1;CM025016.1;CM025016.1;CM025016.1;CM025016.1;CM025016.1;CM025016.1;CM025016.1;CM025016.1;CM025016.1;CM025016.1;CM025016.1;CM025016.1;CM025016.1;CM025016.1;CM025016.1;CM025016.1;CM025016.1;CM025016.1;CM025016.1;CM025016.1;CM025016.1;CM025016.1;CM025016.1;CM025016.1;CM025016.1;CM025016.1;CM025016.1;CM025016.1;CM025016.1;CM025016.1;CM025017.1;CM025017.1;CM025017.1;CM025017.1;CM025017.1;CM025017.1;CM025017.1;CM025017.1;CM025017.1;CM025017.1;CM025017.1;CM025017.1;CM025017.1;CM025017.1;CM025017.1;CM025017.1;CM025017.1;CM025017.1;CM025017.1;CM025017.1;CM025017.1;CM025017.1;CM025017.1;CM025017.1;CM025017.1;CM025017.1;CM025017.1;CM025017.1;CM025017.1;CM025017.1;CM025017.1;CM025017.1;CM025017.1;CM025017.1;CM025017.1;CM025017.1;CM025017.1;CM025017.1;CM025017.1;CM025017.1;CM025017.1;CM025017.1;CM025017.1;CM025017.1;CM025017.1;CM025017.1;CM025017.1;CM025017.1;CM025017.1;CM025017.1;CM025017.1;CM025017.1;CM025017.1;CM025017.1;CM025017.1;CM025017.1;CM025017.1;CM025017.1;CM025017.1;CM025017.1;CM025017.1;CM025017.1;CM025017.1;CM025017.1;CM025017.1;CM025017.1;CM025017.1;CM025017.1;CM025017.1;CM025017.1;CM025017.1;CM025018.1;CM025018.1;CM025018.1;CM025018.1;CM025018.1;CM025018.1;CM025018.1;CM025018.1;CM025018.1;CM025018.1;CM025018.1;CM025018.1;CM025018.1;CM025018.1;CM025018.1;CM025018.1;CM025018.1;CM025018.1;CM025018.1;CM025018.1;CM025018.1;CM025018.1;CM025018.1;CM025018.1;CM025018.1;CM025018.1;CM025018.1;CM025018.1;CM025018.1;CM025018.1;CM025018.1;CM025018.1;CM025018.1;CM025018.1;CM025018.1;CM025018.1;CM025018.1;CM025018.1;CM025018.1;CM025018.1;CM025018.1;CM025018.1;CM025018.1;CM025018.1;CM025018.1;CM025018.1;CM025018.1;CM025018.1;CM025018.1;CM025018.1;CM025018.1;CM025018.1;CM025018.1;CM025018.1;CM025018.1;CM025018.1;CM025018.1;CM025018.1;CM025018.1;CM025018.1;CM025018.1;CM025018.1;CM025018.1;CM025018.1;CM025018.1;CM025018.1;CM025018.1;CM025018.1;CM025018.1;CM025018.1;CM025018.1;CM025018.1;CM025018.1;CM025018.1;CM025018.1;CM025018.1;CM025018.1;CM025018.1;CM025018.1;CM025018.1;CM025018.1;CM025018.1;CM025018.1;CM025018.1;CM025018.1;CM025018.1;CM025019.1;CM025019.1;CM025019.1;CM025019.1;CM025019.1;CM025019.1;CM025019.1;CM025019.1;CM025019.1;CM025019.1;CM025019.1;CM025019.1;CM025019.1;CM025019.1;CM025019.1;CM025019.1;CM025019.1;CM025019.1;CM025019.1;CM025019.1;CM025019.1;CM025019.1;CM025019.1;CM025019.1;CM025019.1;CM025019.1;CM025019.1;CM025019.1;CM025019.1;CM025019.1;CM025019.1;CM025019.1;CM025019.1;CM025019.1;CM025019.1;CM025019.1;CM025019.1;CM025019.1;CM025020.1;CM025020.1;CM025020.1;CM025020.1;CM025020.1;CM025020.1;CM025020.1;CM025020.1;CM025020.1;CM025020.1;CM025020.1;CM025020.1;CM025020.1;CM025020.1;CM025020.1;CM025020.1;CM025020.1;CM025020.1;CM025020.1;CM025020.1;CM025020.1;CM025020.1;CM025020.1;CM025020.1;CM025020.1;CM025020.1;CM025020.1;CM025020.1;CM025020.1;CM025020.1;CM025020.1;CM025020.1;CM025020.1;CM025020.1;CM025020.1;CM025020.1;CM025020.1;CM025020.1;CM025020.1;CM025020.1;CM025020.1;CM025020.1;CM025020.1;CM025020.1;CM025020.1;CM025020.1;CM025020.1;CM025020.1;CM025020.1;CM025020.1;CM025020.1;CM025020.1;CM025020.1;CM025020.1;CM025020.1;CM025020.1;CM025020.1;CM025020.1;CM025020.1;CM025021.1;CM025021.1;CM025021.1;CM025021.1;CM025021.1;CM025021.1;CM025021.1;CM025021.1;CM025021.1;CM025021.1;CM025021.1;CM025021.1;CM025021.1;CM025021.1;CM025021.1;CM025021.1;CM025021.1;CM025021.1;CM025021.1;CM025021.1;CM025021.1;CM025021.1;CM025021.1;CM025021.1;CM025021.1;CM025021.1;CM025021.1;CM025021.1;CM025021.1;CM025021.1;CM025021.1;CM025021.1;CM025021.1;CM025021.1;CM025021.1;CM025021.1;CM025021.1;CM025021.1;CM025021.1;CM025021.1;CM025021.1;CM025021.1;CM025021.1;CM025021.1;CM025021.1;CM025021.1;CM025021.1;CM025021.1;CM025021.1;CM025021.1;CM025021.1;CM025021.1;CM025021.1;CM025021.1;CM025021.1;CM025021.1;CM025021.1;CM025021.1;CM025021.1;CM025021.1;CM025021.1;CM025021.1;CM025021.1;CM025021.1;CM025021.1;CM025021.1;CM025021.1;CM025021.1;CM025021.1;CM025021.1;CM025021.1;CM025021.1;CM025021.1;CM025021.1;CM025021.1;CM025021.1;CM025021.1;CM025021.1;CM025021.1;CM025021.1;CM025021.1;CM025021.1;CM025021.1;CM025021.1;CM025021.1;CM025021.1;CM025021.1;CM025021.1;CM025021.1;CM025021.1;CM025021.1;CM025021.1;CM025021.1;CM025021.1;CM025021.1;CM025021.1;CM025021.1;CM025021.1;CM025021.1;CM025021.1;CM025021.1;CM025021.1;CM025021.1;CM025021.1;CM025021.1;CM025021.1;CM025021.1;CM025021.1;CM025021.1;CM025021.1;CM025021.1;CM025021.1;CM025021.1;CM025021.1;CM025022.1;CM025022.1;CM025022.1;CM025022.1;CM025022.1;CM025022.1;CM025022.1;CM025022.1;CM025022.1;CM025022.1;CM025022.1;CM025022.1;CM025022.1;CM025022.1;CM025022.1;CM025022.1;CM025022.1;CM025022.1;CM025022.1;CM025022.1;CM025022.1;CM025022.1;CM025022.1;CM025022.1;CM025022.1;CM025022.1;CM025022.1;CM025022.1;CM025022.1;CM025022.1;CM025022.1;CM025022.1;CM025022.1;CM025022.1;CM025022.1;CM025022.1;CM025022.1;CM025022.1;CM025022.1;CM025022.1;CM025022.1;CM025022.1;CM025022.1;CM025022.1;CM025022.1;CM025022.1;CM025022.1;CM025022.1;CM025022.1;CM025022.1;CM025022.1;CM025022.1;CM025022.1;CM025022.1;CM025022.1;CM025022.1;CM025022.1;CM025022.1;CM025022.1;CM025022.1;CM025022.1;CM025022.1;CM025022.1;CM025022.1;CM025022.1;CM025022.1;CM025022.1;CM025022.1;CM025022.1;CM025022.1;CM025022.1;CM025022.1;CM025022.1;CM025022.1;CM025022.1;CM025022.1;CM025022.1;CM025022.1;CM025022.1;CM025022.1;CM025022.1;CM025022.1;CM025022.1;CM025022.1;CM025022.1;CM025022.1;CM025022.1;CM025022.1;CM025023.1;CM025023.1;CM025023.1;CM025023.1;CM025023.1;CM025023.1;CM025023.1;CM025023.1;CM025023.1;CM025023.1;CM025023.1;CM025023.1;CM025023.1;CM025023.1;CM025023.1;CM025023.1;CM025023.1;CM025023.1;CM025023.1;CM025023.1;CM025023.1;CM025023.1;CM025023.1;CM025023.1;CM025023.1;CM025023.1;CM025023.1;CM025023.1;CM025023.1;CM025023.1;CM025023.1;CM025023.1;CM025023.1;CM025023.1;CM025023.1;CM025023.1;CM025023.1;CM025023.1;CM025023.1;CM025023.1;CM025023.1;CM025023.1;CM025023.1;CM025023.1;CM025023.1;CM025023.1;CM025023.1;CM025023.1;CM025023.1;CM025023.1;CM025023.1;CM025023.1;CM025023.1;CM025023.1;CM025023.1;CM025023.1;CM025023.1;CM025023.1;CM025023.1;CM025023.1;CM025023.1;CM025023.1;CM025023.1;CM025023.1;CM025023.1;CM025023.1;CM025023.1;CM025023.1;CM025023.1;CM025023.1;CM025023.1;CM025023.1;CM025023.1;CM025023.1;CM025023.1;CM025023.1;CM025023.1;CM025023.1;CM025023.1;CM025024.1;CM025024.1;CM025024.1;CM025024.1;CM025024.1;CM025024.1;CM025024.1;CM025024.1;CM025024.1;CM025024.1;CM025024.1;CM025024.1;CM025024.1;CM025024.1;CM025024.1;CM025024.1;CM025024.1;CM025024.1;CM025024.1;CM025024.1;CM025024.1;CM025024.1;CM025024.1;CM025024.1;CM025024.1;CM025024.1;CM025024.1;CM025024.1;CM025024.1;CM025024.1;CM025024.1;CM025024.1;CM025024.1;CM025024.1;CM025024.1;CM025024.1;CM025024.1;CM025024.1;CM025024.1;CM025024.1;CM025024.1;CM025024.1;CM025024.1;CM025024.1;CM025024.1;CM025024.1;CM025024.1;CM025024.1;CM025024.1;CM025024.1;CM025024.1;CM025024.1;CM025024.1;CM025024.1;CM025024.1;CM025024.1;CM025024.1;CM025024.1;CM025024.1;CM025024.1;CM025024.1;CM025024.1;CM025024.1;CM025024.1;CM025024.1;CM025024.1;CM025024.1;CM025024.1;CM025024.1;CM025024.1;CM025024.1;CM025024.1;CM025024.1;CM025024.1;CM025024.1;CM025024.1;CM025024.1;CM025024.1;CM025024.1;CM025025.1;CM025025.1;CM025025.1;CM025025.1;CM025025.1;CM025025.1;CM025025.1;CM025025.1;CM025025.1;CM025025.1;CM025025.1;CM025025.1;CM025025.1;CM025025.1;CM025025.1;CM025025.1;CM025025.1;CM025025.1;CM025025.1;CM025025.1;CM025025.1;CM025025.1;CM025025.1;CM025025.1;CM025025.1;CM025025.1;CM025025.1;CM025025.1;CM025025.1;CM025025.1;CM025025.1;CM025025.1;CM025025.1;CM025025.1;CM025025.1;CM025025.1;CM025025.1;CM025025.1;CM025025.1;CM025025.1;CM025025.1;CM025025.1;CM025025.1;CM025025.1;CM025025.1;CM025025.1;CM025025.1;CM025025.1;CM025026.1;CM025026.1;CM025026.1;CM025026.1;CM025026.1;CM025026.1;CM025026.1;CM025026.1;CM025026.1;CM025026.1;CM025026.1;CM025026.1;CM025026.1;CM025026.1;CM025026.1;CM025026.1;CM025026.1;CM025026.1;CM025026.1;CM025026.1;CM025026.1;CM025026.1;CM025026.1;CM025026.1;CM025026.1;CM025026.1;CM025026.1;CM025026.1;CM025026.1;CM025026.1;CM025026.1;CM025026.1;CM025026.1;CM025026.1;CM025026.1;CM025026.1;CM025026.1;CM025026.1;CM025026.1;CM025026.1;CM025026.1;CM025026.1;CM025026.1;CM025026.1;CM025026.1;CM025026.1;CM025026.1;CM025026.1;CM025026.1;CM025026.1;CM025026.1;CM025026.1;CM025026.1;CM025026.1;CM025026.1;CM025026.1;CM025026.1;CM025026.1;CM025026.1;JAAVVJ010000021.1;JAAVVJ010000023.1;JAAVVJ010000029.1;JAAVVJ010000029.1;JAAVVJ010000034.1;JAAVVJ010000038.1;JAAVVJ010000038.1;JAAVVJ010000039.1;JAAVVJ010000039.1;JAAVVJ010000040.1;JAAVVJ010000049.1;JAAVVJ010000049.1;JAAVVJ010000055.1;JAAVVJ010000064.1;JAAVVJ010000078.1;JAAVVJ010000085.1;JAAVVJ010000096.1;JAAVVJ010000100.1;JAAVVJ010000100.1;JAAVVJ010000100.1;JAAVVJ010000100.1;JAAVVJ010000100.1;JAAVVJ010000104.1;JAAVVJ010000141.1;JAAVVJ010000453.1;JAAVVJ010000631.1;JAAVVJ010000634.1;JAAVVJ010001070.1;JAAVVJ010001169.1;JAAVVJ010001198.1;JAAVVJ010001645.1;JAAVVJ010002177.1;JAAVVJ010002597.1;JAAVVJ010003100.1;JAAVVJ010003127.1;JAAVVJ010003216.1;JAAVVJ010003381.1;JAAVVJ010003691.1;JAAVVJ010003974.1;JAAVVJ010004279.1;JAAVVJ010004329.1;JAAVVJ010004355.1;JAAVVJ010004537.1;JAAVVJ010004631.1;JAAVVJ010005114.1;JAAVVJ010005489.1;JAAVVJ010005686.1;JAAVVJ010005760.1;JAAVVJ010006256.1;JAAVVJ010006329.1;JAAVVJ010006677.1;JAAVVJ010006809.1;JAAVVJ010007049.1;JAAVVJ010007367.1;JAAVVJ010007651.1;JAAVVJ010009122.1;JAAVVJ010009585.1;JAAVVJ010009818.1;JAAVVJ010009920.1;JAAVVJ010009944.1;JAAVVJ010011034.1;JAAVVJ010011161.1;JAAVVJ010011467.1;JAAVVJ010012645.1;JAAVVJ010012646.1;JAAVVJ010013493.1;JAAVVJ010013811.1;JAAVVJ010014388.1;JAAVVJ010014773.1;JAAVVJ010014773.1;JAAVVJ010015631.1;JAAVVJ010015960.1;JAAVVJ010016668.1;JAAVVJ010016960.1;JAAVVJ010017259.1;JAAVVJ010018509.1;JAAVVJ010018759.1;JAAVVJ010018915.1;JAAVVJ010019491.1;JAAVVJ010019491.1;JAAVVJ010019491.1;JAAVVJ010019491.1;JAAVVJ010019491.1;JAAVVJ010019491.1;JAAVVJ010019491.1;JAAVVJ010019624.1;JAAVVJ010019937.1;JAAVVJ010019937.1;JAAVVJ010020815.1;JAAVVJ010020884.1;JAAVVJ010020954.1;JAAVVJ010021519.1;JAAVVJ010021519.1;JAAVVJ010021519.1;JAAVVJ010021721.1;JAAVVJ010021726.1;JAAVVJ010022034.1;JAAVVJ010022529.1;JAAVVJ010022821.1;JAAVVJ010022907.1;JAAVVJ010023231.1;JAAVVJ010023670.1;JAAVVJ010024302.1;JAAVVJ010024334.1;JAAVVJ010024609.1;JAAVVJ010024609.1;JAAVVJ010024974.1;JAAVVJ010025052.1;JAAVVJ010025387.1;JAAVVJ010025635.1;JAAVVJ010025733.1;JAAVVJ010025802.1;JAAVVJ010026020.1;JAAVVJ010026527.1;JAAVVJ010026890.1;JAAVVJ010027387.1;JAAVVJ010027745.1;JAAVVJ010028140.1;JAAVVJ010028404.1;JAAVVJ010029317.1;JAAVVJ010029588.1;JAAVVJ010029854.1;JAAVVJ010030010.1;JAAVVJ010030647.1;JAAVVJ010030948.1;JAAVVJ010031227.1;JAAVVJ010031336.1;JAAVVJ010031492.1;JAAVVJ010031750.1;JAAVVJ010032395.1;JAAVVJ010033688.1;JAAVVJ010033962.1;JAAVVJ010033977.1;JAAVVJ010034084.1;JAAVVJ010034084.1;JAAVVJ010034623.1;JAAVVJ010034870.1;JAAVVJ010035007.1;JAAVVJ010035549.1;JAAVVJ010035636.1;JAAVVJ010035646.1;JAAVVJ010035663.1;JAAVVJ010035740.1;JAAVVJ010036063.1;JAAVVJ010036091.1;JAAVVJ010036211.1;JAAVVJ010036305.1;JAAVVJ010036680.1;JAAVVJ010036894.1;JAAVVJ010036894.1;JAAVVJ010036894.1;JAAVVJ010036894.1;JAAVVJ010036894.1;JAAVVJ010037002.1;JAAVVJ010037161.1;JAAVVJ010037280.1;JAAVVJ010037393.1;JAAVVJ010037393.1;JAAVVJ010037538.1;JAAVVJ010037697.1;JAAVVJ010037726.1;JAAVVJ010037726.1;JAAVVJ010037778.1;JAAVVJ010037862.1;JAAVVJ010037872.1;JAAVVJ010037883.1;JAAVVJ010038249.1;JAAVVJ010038255.1;JAAVVJ010038271.1;JAAVVJ010038279.1;JAAVVJ010038284.1;JAAVVJ010038596.1;JAAVVJ010038638.1;JAAVVJ010038668.1;JAAVVJ010038716.1	24863;1888572;1888742;3569912;4793654;5558617;6766774;7436121;9870324;10723326;13154348;15701730;16686268;17811770;17839745;18000741;18810603;19158685;19707872;20171794;20385785;20511440;21275995;21866048;24511131;24915187;26499156;27643223;28069097;28746061;31049034;31846423;33304518;35454579;35685607;36342806;38586127;38724877;38728599;39034284;39347730;39800692;39898828;40123879;41281014;42359815;43726264;43870639;44100813;45421544;45421635;46042993;46265950;48838765;49625695;49861920;51646677;52769614;53368620;53633887;54908054;56470177;57269770;57269937;57401607;57616242;59746911;61338107;61977981;62934311;233198;746042;746674;766485;2543228;3041733;4639898;4793336;5683637;7089809;7924342;8232153;11645544;12702225;13550438;13642348;14098351;14098432;14541947;15038213;16971723;18426207;21268198;22260691;22775187;22834353;24251910;24838044;24989219;25251329;27990160;28031392;28037340;28037930;31152222;31547977;31624875;32485917;35994952;35995052;37706989;37969230;40383091;43054911;44540901;45199839;50091954;51962339;53260093;54439424;54791574;55451343;56316177;57088178;57629243;57671826;59304376;59785718;60921396;61500881;61705746;62020332;128063;367675;3854446;4266296;7899124;8075993;8367807;8478170;8524394;9025984;11813833;14876220;14965585;15543101;15905101;16629229;16954557;17611453;19891704;22290719;22291257;22584697;25788096;25789941;25794071;29347729;30816631;32633470;32645917;33566300;33630124;35745236;35745403;36147101;38635955;39143724;41233428;41641724;45157972;45329987;45405707;47775574;49221690;51014957;53215955;54344289;54648244;54989008;55860057;56490177;57183200;58835252;61598108;61774049;65412736;65653152;66245038;66844504;67788879;68833379;69814398;71259046;73662028;1014989;1234358;1448669;2853734;2899721;3781653;4345567;7308604;7875740;9242835;12031923;15805281;18390803;18838541;19157966;21103390;21103949;25051290;25076132;27465904;27511181;27683794;28138492;28577209;29124553;33593690;36637864;37338526;38355002;38744943;38990280;39355264;39739474;40056074;41009884;41610621;42446443;43326098;44223971;46924476;49618215;49636730;51889078;52196042;52267280;53521454;54448280;54755983;56242092;56266135;56266279;58285789;59223487;61212294;61981905;64303325;65851966;66441375;66441922;67670788;71306015;72050353;73733572;73733690;73737627;73758606;131220;300992;759244;860143;950503;1819029;3830570;4992704;6038033;6205540;6356386;6627943;6831271;7624264;8157620;8668754;8674799;8674989;10104219;13326979;13946235;14766857;16454714;17749792;17782362;17942131;19161635;20240057;21767282;22086950;22667745;23158248;24681465;25130312;25766829;26273564;26516138;27776514;28175205;30761468;31871756;35136901;37846778;38190530;38610727;40310137;41307912;42251599;42367505;42936697;44386519;44422649;44818178;47892384;49024782;49254877;49298351;49734673;50367992;50970538;51133615;51798959;52687143;52874099;53336903;53518883;54732792;54732821;54732879;54732908;54732923;54732966;54732981;57698057;1687801;3134260;4901737;5143312;5732684;8847452;9431616;10885074;13419268;14939193;17831264;19298516;20609910;21667673;23072775;23090543;23106551;23106580;23463164;27919421;28426111;30729486;32241832;33305762;34913489;35025268;38768808;39353108;39381046;39483772;40671061;41728564;42967260;43085485;43193282;44515120;45508305;46156518;46313520;46831521;47036252;47362489;49445078;50480138;51980576;52472181;52472239;52591271;53352441;56658886;57398764;57411238;147812;873133;2388508;3357134;4087974;9722015;10351836;10352013;11592491;11607535;11887671;12251463;12269635;13029520;13483236;13846902;13847542;15907975;16016944;16346577;16424497;16975699;17345465;17666945;18143519;19536682;20973721;23999461;24488747;24876653;25389824;25676322;25975413;26647894;27032683;28728242;28800204;29614321;29958701;30901492;32554333;33204047;33353135;34585953;37805276;38335484;38633542;39566258;39567432;39789430;39922722;40829740;40834692;42671781;47520791;47719109;48095350;48332500;48782231;48922651;49084339;49145975;2491911;3001009;3708381;5201155;7156608;9154354;10045502;10065729;10707902;10862308;11075880;11310970;11428319;12136159;12239139;13153518;15208020;15359576;16223459;18434746;21152033;21818689;22414176;24167748;24805798;25095632;25095736;25134794;25657865;26238682;26619379;27794457;30832395;35727375;35977813;36049991;36800579;37930423;40071929;40762149;43349134;45141857;45703941;46013047;46637576;47324805;642105;2173177;4135328;6683148;6935359;7221860;8535744;8799968;8801084;9797073;10883633;10931067;14186580;14352623;18022136;19393755;19775005;20496813;21908187;22848337;23596736;23664138;24040558;24575696;24793119;25185508;25712205;26364922;26880315;27806553;28402095;29585916;30057202;30057451;30460287;32365283;32520620;33224036;34047316;35327158;35725224;37010671;37442323;37587487;38319788;39293360;42440511;43950834;45307082;45950075;46552481;47554570;48877410;49302298;49454901;1161099;1515763;1681629;2586282;3012026;4290969;8396895;8846776;11007918;11826090;11835572;11838765;12637789;15768956;16122306;16122428;16243249;16455377;17773437;18011766;21847139;23027927;25751330;25856119;27657425;28519877;29072916;31627066;31627206;31633990;31684916;32147342;33202691;34120293;34366134;34930129;35706667;36295142;36801158;37242136;40068942;40189023;40310898;41021124;41972210;41972884;42335844;44055777;44568717;45886128;49818865;813914;1011917;3055752;3558528;4066541;4463088;4904597;7868871;8512296;8778049;10803125;11209404;13817809;13817869;14739772;14740286;15664783;16679162;19606807;20936787;22261799;22276251;22907263;23057181;23605706;25644345;27604483;29910468;31059740;31923043;33860191;35191726;38181308;38316739;38614157;39097817;40700407;42470362;48574083;48828410;49673752;53541969;54347374;54500536;55654759;56326091;58478116;58478233;61200672;61755460;1736977;1795171;2431271;4105079;5042222;5320726;5761508;6124353;6126601;6885598;7004784;7005021;7005725;7749530;7838571;8770277;8784685;11905146;12210528;12211057;13535050;14075338;14854059;16550530;17557576;17871733;18949531;19579845;19655823;21215203;23683093;25042285;25116746;25163566;26611947;26626463;26720776;27412590;28058616;28800488;31712357;32905198;34749714;34780409;34890429;35400253;36573702;37225029;37634771;40103839;40135364;41104897;41379754;43806261;43806364;44771849;45695008;46701555;47728309;47826211;48620061;48786583;49236593;49529325;50068466;51212570;53983794;56119900;59702571;61209738;61489066;259429;1465614;1857126;1857292;1940824;2370807;2745305;4265276;4549912;4685559;6526088;6754480;7064946;7374063;7627860;7691158;7800886;8974090;12757343;13168375;14897478;15057429;15070220;16553067;16553510;18036761;18132245;19518967;20088060;20635970;20950472;23152464;23286132;24207750;25421201;29969622;31409718;32885541;32886411;32935073;33014016;33192526;34108664;34710989;34968808;35342913;35580187;35920966;36523426;37187892;37427509;37541321;39070164;39891199;40539794;40852165;40852194;41277971;42875086;42875246;1263487;2566723;5854782;6211602;6798889;9606753;9663539;11310663;18927025;19539845;19539948;21501312;22391480;24311227;24396606;25890904;25891143;26004683;27308723;27629741;28514933;29650542;29747111;30229242;30456454;31933739;32555776;32671340;32773277;33020341;36524857;38225286;38534907;41426752;1823675;1869930;1869996;2045215;2195656;2245067;2267545;3127683;3640570;4890133;4901997;4902563;6316157;6921823;7206953;8678292;9082193;9310751;11055417;12756701;13886286;15356243;15447856;16335240;17926285;18878526;18949910;19433424;21564870;21943839;21969279;23239816;25850809;27783455;28106717;28337790;30366664;30932797;30932912;31473457;32323565;33632064;35046904;36000357;38849597;42430356;44380606;44560257;44761238;46160221;47448826;47827316;48463614;48728984;49229226;49622414;49837347;50149464;50925820;51479206;51619554;52193683;54373212;55297036;2071395;2093182;2539711;3189463;4270940;4914569;5774544;7164473;7164608;7764790;12016826;12922305;13601544;13753918;15529933;15988185;16027486;17372946;18407059;18769374;20070303;20542856;22280035;22514572;24697951;24854104;25567063;25691219;25691458;26942708;28571337;30265177;31276459;32411177;33674776;33738929;35587225;35603593;35952129;37276774;38543572;40451881;40640373;43125782;43335821;44765070;45117215;46194165;47532765;48582032;51313542;51314368;51763907;52093461;52099222;52705167;53301793;53302341;53716592;53939736;54592589;55241906;56526897;299426;3037631;5007253;5341979;5342120;5780075;6745573;8289706;10837199;14868878;15453012;16817076;21518106;22020800;22021201;23835487;23835567;24155434;24731064;25888839;26418328;26446842;26917902;28135061;29186026;29286949;30156112;30657836;30904893;32761260;34350999;35185463;35570512;35942244;36715752;36858437;36935018;37010806;38059275;38992322;39593066;39930831;40312682;41306203;43243152;44145469;46520591;46945332;48494866;52126990;52204096;52867441;638244;1471977;4383809;5944351;6456908;8594882;9281722;9527864;10771042;11111033;11111149;13938113;14422917;14833008;16350218;16811657;18120489;18374919;18524638;20640426;20640532;20996376;21939896;22269117;25598857;25994394;27469235;28443139;28443796;30020593;30061404;30339115;32337586;36453006;36491887;36692317;38799384;39422322;41288775;42959033;42991052;43240680;45742199;45756064;45868308;45985527;46163649;47402062;47979803;48177265;50745835;51166159;51488186;51636356;52501019;52730331;1079956;5692742;7656952;8662924;9899166;11121752;11290831;12207780;12258544;14965792;15248109;17400101;19449086;20021034;21094285;27033328;28328595;28382857;28637351;28963146;32011456;34555351;35350479;35507990;35527170;38437097;40633099;41437530;41437573;42006240;43607949;43647996;43966283;44583552;46560975;48625519;49149755;2615988;3287482;3290373;4568075;5569433;6601989;6602158;7038112;9596196;10599116;11769513;13466498;15650307;17932793;21521317;24450736;26924527;27033809;27581592;28946747;30651642;32840606;35060685;35919209;39002503;40047334;40544638;40850054;42482148;43649580;46717097;47063648;47217275;48897331;1519881;2192103;3509734;4132400;4356639;7152481;9567469;10831426;13036254;13690652;14862510;14976663;18130852;20484255;22570732;22621435;22873789;23212882;27559854;30316755;33153724;33162572;37760641;39192728;42259416;42391347;43046581;43517349;43771527;45056044;46231609;48180545;49832273;49905887;50289337;50530660;1551767;3453922;4478874;5406252;5797478;8585867;11029702;11409019;11560087;11571062;11588759;11596807;13325518;13790273;14261442;14471254;15695270;15927303;16240274;17638874;23038825;23330634;23475108;26076501;26494622;27204230;27334865;28105302;29300138;30976612;31570769;31821201;32264874;34799621;34817912;35505173;35522095;36044903;36322855;38369978;39794303;40970113;41440094;41804517;42822768;46083288;46127789;48498691;50573171;52100912;1446232;1451462;1928688;8473234;10116626;10799628;11229713;12744286;14976257;16225868;16959324;20516330;1520334;1625674;2304533;3086746;3522736;4728872;7462932;7872689;7957364;8718204;8935139;9207838;9975523;12586481;12626755;12863352;12968711;13986023;14367894;15085026;15224602;17118770;17540656;20385471;20385535;20615098;209641;2023254;2584327;2820180;3100805;4685359;5531205;8565399;11809291;15588155;16728286;17775543;17775593;19231294;22522593;22522756;22596042;24266167;24920113;26716842;26716936;26947899;29030926;29483768;30995586;31377287;32588335;288187;876803;2019329;2822437;3134779;4600946;4648750;4652710;4764819;5632063;6587143;6598504;7453105;7460651;7737271;8380570;10032941;10870645;14852631;15250548;15250611;15250797;17019602;17652094;18808132;23916432;24769024;25790598;26401841;29532965;30114381;30456320;735283;3863771;5402317;8464075;8564509;10155137;10483885;11155115;12870423;13881018;14591658;14779865;15456169;15456400;16006779;17421075;18705014;19793667;19852685;19926674;20278838;20292930;22466259;23384953;26747582;26748623;27940443;29171144;31381344;31557685;32288057;32319535;32403056;33842486;35206294;35649552;36271852;37077366;38327754;38793977;39244872;39988855;40202403;40357147;45090620;46195919;47320720;48319946;48319975;49164981;49658041;50827242;52124877;52652080;52671774;52786427;53300149;53986073;2225950;3220338;6753789;6864018;8254351;9283214;10639031;12126151;12481317;12481443;12548725;13145743;13145872;15622183;17185612;18493597;18872648;19083894;20583497;20879035;23629665;24614699;27590835;29864713;30474909;30785924;30786039;31214330;32101880;32219115;32473976;32529040;34747916;36792176;38616265;38977123;40432533;41917758;43312704;43406692;43775975;44709808;45283449;45358174;46316210;46910287;47153900;48751322;49269687;49570593;50764488;51568458;51921427;52382827;53668377;53920614;533885;626139;1844508;3227711;3251263;4868823;5434286;5924918;9096931;9400811;9436447;10916054;12005636;12773706;13728515;13989146;14081712;14119634;14517173;15860406;16057924;17278177;18300694;18419640;18420379;18696452;19664122;21843553;23027512;23867960;24835776;26197291;26197483;26285335;26516502;27151602;27467938;27764718;28784292;31866062;31990216;33135708;33575085;33648409;34670032;35243955;35244525;36759864;36904751;698442;3126664;3750885;6055097;6426803;6479568;7476053;9422624;12537895;13496125;14410401;15571911;16001619;20039462;24718923;26391287;27223060;27391814;27483900;27487888;28127428;28180476;28502241;28826780;29164560;29378179;31866546;32013766;32291068;33218631;33283341;34381977;35116312;37094345;38317432;38464903;38556260;39139047;39547384;388123;3974680;4536672;5990897;6833374;7097310;7399783;8237061;8998445;9749376;10377743;10590501;10722922;11132648;12887630;13015445;13120558;13175769;14046734;14047268;17016896;17047918;19963770;19967505;21648699;23041724;25283349;25483924;25637292;26643489;27721377;29774039;31618554;32235221;33833009;34067144;34281949;37679248;38695968;39711539;40308270;43169448;43429141;43900392;2849586;4049885;5186889;6472816;7377929;8945882;8966841;11268473;13890625;14330111;14379007;14438953;18594113;21649048;21855185;22043472;24574144;25543076;25543136;25712544;26180928;26181110;26672602;26729831;26730508;34367103;34799159;35908796;37311242;37935477;38914948;40449344;41173430;42200169;42313888;639030;1447443;1567491;2921111;3402221;3442658;3736618;6254357;6306156;6442909;7955926;8855330;9815801;10026536;10722371;11123111;11269758;11451316;12419254;15613797;17010088;17203227;17255038;17573017;18089206;18661612;19225330;19232608;19462215;20422288;22686515;22892074;22893116;23502402;24858941;25334256;26351956;26410600;26625787;27131686;27440507;27449601;27492111;28136801;29212969;30389347;32187567;32194881;32961145;33194982;33309807;686221;1266324;1415209;2526209;3309025;4067008;5043800;6602906;8219050;9448745;14090866;14247563;14741995;15693190;17089173;18808651;19643711;20679039;20679215;21301787;24166517;25178884;25966260;26624688;28668443;28812852;29539915;29603001;75781;175877;349421;1700549;3465575;3677832;3688805;9052350;9058574;10362848;11561159;12414409;15871980;16264096;17296284;17494902;22388970;26007837;26654000;29400571;29860444;30196576;31293378;33970403;90716;1399790;3400519;3690076;3710330;4711021;4711050;4711095;4711110;6029865;8120211;10311160;10607001;11619710;13100493;14607114;16704500;19005681;26452066;28950491;30730776;31873131;32108233;34312634;742358;1247539;2111426;2111553;3516050;3741212;3935437;6280293;6446255;7238957;7819308;9174104;10181211;10444829;10572991;15192420;17432363;18750269;18751780;20302511;20724653;22894625;24978788;25380028;30495920;1105573;1324596;2578369;3328003;4669095;5406089;8262394;8413277;10815747;11630767;11744060;12905641;13515501;13771997;17662556;17692587;18264104;19766755;20135694;20287222;21806072;21998898;23123046;24090394;24795737;25158603;25206385;25917627;26994886;27076457;27137925;27323379;31152084;32111192;83666;498471;39443;119887;207090;13798;170817;5281;25713;25580;101635;110377;112966;79668;42503;10026;26199;9754;9812;9841;9870;9899;37265;10558;76;5559;5373;16577;928;724;17999;389;290;11636;2177;4176;7000;31354;164;2386;2981;1759;1180;1669;1746;4863;1;2593;153;1061;624;713;1;15657;372;496;30082;5489;804;1;9;9386;572;9649;12511;7949;10802;36738;10921;11622;471;4723;12772;588;2701;121;1221;226;2301;2330;2359;2388;2417;2475;2504;15763;1;919;13638;24091;3;11560;11575;11604;852;3646;845;10806;13609;238;1768;3905;88;11707;10370;14202;4237;641;5668;697;22622;1857;82;665;111;3380;4953;7643;2062;8877;518;27031;30953;3744;4567;1887;5553;3810;47512;185;1543;4108;11369;936;1053;1;16944;233;574;10029;7614;28789;1174;635;15455;14918;5242;22524;761;790;848;915;1838;680;97031;84859;1859;156013;29453;33342;235149;442178;12405;1656;2139;6718;37142;15515;997;43313;159444;6892;15542;8958;8061	24941;1888583;1888763;3569924;4793849;5558671;6766830;7436157;9870341;10723495;13154393;15701933;16686665;17811830;17839801;18000805;18810675;19158734;19707935;20172409;20385875;20511541;21276055;21866217;24511145;24915259;26499226;27643288;28069169;28746620;31049093;31846490;33304568;35454615;35685785;36342872;38586173;38724939;38729966;39034366;39348161;39801000;39898905;40123921;41281071;42360133;43726397;43870700;44100875;45421560;45421653;46043058;46265994;48838841;49625716;49861990;51646736;52769658;53368793;53633943;54908102;56470243;57269850;57269957;57401664;57616400;59746981;61338155;61978021;62934386;233259;746112;746694;767961;2543305;3041792;4639950;4793661;5683709;7089890;7924390;8232717;11645721;12702281;13550473;13642393;14098388;14098492;14542401;15038439;16971761;18426353;21268756;22261456;22775438;22834383;24251922;24838348;24989274;25251343;27990227;28031417;28037935;28037987;31152236;31548026;31624914;32486203;35995018;35995071;37707064;37969287;40383112;43054966;44540957;45199858;50092008;51962412;53260150;54439478;54791612;55451423;56316233;57088229;57629292;57671851;59304434;59785804;60921425;61500907;61705803;62020519;128087;370086;3855666;4266340;7899216;8076027;8367831;8478352;8524454;9026031;11813857;14876232;14965669;15543195;15905166;16629322;16954575;17611467;19891876;22290777;22291342;22584950;25789939;25793998;25794701;29347884;30816645;32633530;32645976;33566322;33630193;35745298;35745471;36147166;38636059;39144030;41233534;41641785;45158032;45330043;45405733;47775600;49221763;51015093;53216203;54344358;54648826;54989056;55860434;56490205;57183740;58835332;61598156;61774188;65412922;65653217;66245076;66844571;67788905;68833390;69814449;71259276;73662071;1015093;1234417;1448837;2853796;2899786;3781765;4345577;7308798;7875784;9242907;12032010;15805578;18390865;18838615;19157986;21103733;21104119;25051492;25076216;27466073;27511696;27683825;28138812;28577761;29124624;33593704;36638081;37338625;38355057;38745073;38990312;39355326;39739533;40056632;41010452;41610668;42446474;43326156;44224042;46924492;49618292;49636807;51889109;52196214;52267332;53521564;54448388;54756003;56242140;56266152;56266731;58285849;59223587;61212320;61981951;64303478;65852658;66441423;66442026;67670847;71306067;72050437;73733598;73733701;73737694;73758787;131393;301105;759340;860199;950584;1819112;3830642;4992717;6038078;6205631;6356461;6628043;6831288;7624319;8157639;8668794;8674813;8675032;10104249;13327015;13946625;14766925;16454764;17749846;17782400;17942201;19161646;20240106;21768184;22087047;22667800;23158298;24681546;25130471;25767202;26273811;26516240;27776593;28175224;30761509;31871833;35136940;37847117;38190604;38610750;40310206;41308024;42251624;42367568;42936707;44386673;44423261;44818391;47892500;49024873;49254890;49298375;49734695;50368051;50970564;51133669;51799004;52687440;52874587;53336962;53518926;54732825;54732854;54732912;54732941;54732970;54732999;54733028;57698128;1687876;3134278;4901798;5143378;5732750;8847581;9431734;10885089;13419311;14941884;17831446;19298563;20609980;21667726;23072863;23090631;23106598;23106627;23463294;27919499;28426329;30729514;32241915;33305820;34913509;35025388;38768947;39353150;39381099;39483844;40671241;41728648;42967413;43085518;43193363;44515248;45508627;46156612;46314104;46831633;47036318;47362505;49445095;50480187;51981182;52472214;52472286;52591306;53352523;56658959;57398912;57411386;147873;873154;2388526;3357237;4088033;9722143;10351938;10352083;11592614;11607607;11888205;12251519;12269705;13029561;13483297;13847124;13847587;15907986;16017012;16346655;16424575;16975723;17345488;17667000;18143575;19538725;20973744;23999495;24488840;24876854;25389881;25676403;25975479;26647950;27032723;28728302;28800260;29614467;29958824;30901548;32554343;33204131;33353176;34586007;37805308;38335544;38634157;39566702;39567477;39789552;39922734;40829799;40834706;42671980;47520976;47719151;48095429;48332516;48782258;48922661;49084922;49145996;2492104;3001065;3708434;5201207;7156676;9154425;10045570;10065747;10707963;10862323;11075923;11311133;11428386;12136185;12239179;13153796;15208103;15359636;16223525;18434771;21152093;21819140;22414234;24168309;24805862;25095646;25095765;25134861;25658029;26239147;26619539;27794514;30832458;35727444;35977895;36050042;36800632;37930485;40071941;40762205;43349155;45142057;45704000;46013067;46637638;47324993;642134;2173248;4135345;6683166;6935412;7221904;8535810;8800035;8801186;9797264;10883677;10931246;14186612;14352711;18022174;19393863;19775050;20497011;21908229;22848440;23596843;23664702;24040630;24576273;24793186;25185554;25712285;26365270;26881495;27806564;28402105;29585958;30057244;30057631;30460378;32366873;32520701;33224106;34047376;35327460;35725302;37010727;37442386;37587557;38319879;39293421;42440581;43950879;45307102;45950130;46552494;47554594;48877492;49302318;49455083;1161115;1515828;1681691;2586351;3012313;4291011;8396937;8846831;11008095;11826145;11835627;11838924;12637905;15768978;16122402;16122440;16243322;16455428;17773497;18011783;21847205;23027984;25751386;25856190;27657517;28519909;29072978;31627093;31627659;31634054;31684995;32147387;33202749;34120357;34366207;34930183;35706718;36295170;36801363;37242211;40069476;40189364;40310919;41021438;41972262;41972982;42335878;44055922;44568768;45886139;49819553;813977;1011962;3055810;3558589;4067008;4463148;4904659;7869001;8512379;8778114;10803185;11209568;13817868;13818433;14739900;14740354;15664793;16679219;19606864;20936839;22262072;22276321;22907817;23057348;23605865;25644398;27604518;29910530;31060258;31923160;33860262;35191803;38181482;38317697;38614178;39097890;40700486;42470442;48574266;48828446;49673766;53542025;54347426;54501133;55654812;56326138;58478138;58478263;61200716;61756748;1737202;1795216;2431321;4105135;5042726;5321066;5761561;6124412;6126668;6885652;7004813;7005062;7006200;7749574;7838582;8770775;8784811;11905230;12210560;12211131;13535103;14075371;14854111;16550544;17557586;17871807;18949589;19579856;19655849;21215309;23683114;25042340;25116805;25163578;26612016;26626496;26720802;27412646;28058636;28800544;31712458;32905393;34749772;34780430;34890541;35400299;36573751;37225076;37634829;40103884;40135418;41104995;41380955;43806325;43806417;44771892;45695170;46701569;47728612;47826260;48620072;48787340;49236674;49529923;50068478;51212878;53983886;56119961;59703146;61209853;61489266;259498;1465665;1857224;1857305;1941385;2371202;2745439;4265343;4549966;4685624;6526141;6754506;7064966;7374261;7627930;7691229;7800956;8974155;12757399;13168410;14897531;15057522;15070313;16553186;16553534;18036935;18132313;19519118;20088070;20635984;20950524;23152527;23286196;24207794;25421267;29969769;31409729;32885754;32886548;32935117;33014080;33192680;34108681;34711020;34968867;35342926;35580247;35921007;36523485;37187959;37427565;37541378;39070215;39891245;40539822;40852211;40852226;41278021;42875099;42875264;1263507;2566778;5854851;6211631;6798935;9606800;9663631;11310860;18927083;19539908;19540005;21502010;22391537;24311654;24396662;25891008;25891416;26004780;27308779;27630307;28514950;29650576;29747171;30229768;30456468;31933829;32555795;32671467;32773325;33020389;36525012;38225341;38534960;41426802;1823744;1869996;1870045;2045274;2195733;2245352;2267619;3128216;3640961;4890146;4902452;4902581;6316183;6921841;7206975;8678381;9082274;9310826;11055530;12756786;13886318;15356464;15447919;16335319;17926341;18878593;18949959;19433584;21564959;21943914;21969342;23239842;25850873;27783546;28106776;28337882;30366762;30932819;30932939;31473548;32323797;33632176;35046962;36000370;38849608;42430677;44380915;44560284;44761332;46160308;47448907;47827446;48463649;48729026;49229243;49622434;49837405;50149487;50925863;51479262;51619747;52193754;54373275;55297083;2071453;2093200;2539773;3190029;4271164;4914625;5774555;7164494;7164642;7765382;12016891;12922369;13601643;13754004;15530000;15988239;16027598;17372974;18407105;18769441;20070513;20542918;22280522;22515003;24698006;24854227;25567129;25691272;25691773;26942992;28571371;30265383;31276501;32411242;33674787;33739020;35587294;35603676;35952195;37276839;38543664;40451958;40640428;43125854;43335883;44765132;45117274;46194227;47532817;48582794;51313586;51314502;51763958;52093530;52099373;52705201;53301813;53302405;53716664;53939842;54592760;55242720;56526963;299442;3037707;5007409;5342029;5342133;5780118;6745632;8289778;10837336;14870246;15453096;16817310;21518162;22020812;22021371;23835507;23835587;24155461;24731124;25888920;26418368;26446918;26917970;28135098;29186212;29286968;30156272;30660633;30904949;32761309;34351023;35185513;35570580;35942307;36715814;36858880;36935628;37012062;38059379;38992396;39593127;39930880;40312745;41306251;43243250;44145525;46520652;46945346;48494939;52127026;52204173;52867456;638298;1472072;4383829;5944465;6456977;8594941;9281791;9527960;10771143;11111043;11111202;13938169;14422945;14833087;16350771;16811725;18120545;18374990;18524649;20640436;20640546;20996411;21940232;22269364;25598934;25994529;27469258;28443220;28443887;30021082;30061435;30339169;32337644;36453073;36491978;36692345;38799483;39422375;41288849;42959145;42991097;43240765;45742441;45756257;45868366;45985540;46163727;47402218;47979845;48177344;50745882;51166233;51488242;51636374;52501124;52730447;1080457;5692814;7656968;8662975;9899226;11121803;11290925;12207839;12258703;14966107;15248176;17400116;19449154;20021092;21094363;27033356;28328650;28383189;28637463;28963225;32011600;34555476;35350493;35508042;35527256;38437110;40633285;41437573;41437838;42006342;43608447;43648052;43966386;44583578;46561023;48625612;49149797;2616075;3287522;3290435;4568129;5569581;6602019;6602169;7038158;9596286;10599161;11769534;13467050;15650319;17932824;21521331;24450823;26924547;27033888;27581625;28946824;30651792;32840707;35060742;35919257;39002685;40047759;40544741;40850119;42482361;43649637;46717161;47063745;47217576;48897403;1519949;2194758;3509744;4132416;4356844;7152690;9567597;10831591;13036338;13690742;14862525;14976720;18130874;20484307;22570836;22621524;22873871;23212931;27559936;30316811;33153780;33162628;37760772;39192773;42259445;42391378;43046653;43517912;43771586;45056099;46231654;48180795;49832321;49906930;50289372;50530703;1551815;3454045;4478936;5406306;5797539;8585913;11029749;11409063;11560109;11571128;11588817;11596863;13325682;13790375;14261603;14471303;15695620;15927377;16240352;17639229;23038974;23330733;23475163;26076758;26494679;27204290;27335000;28105378;29300203;30976665;31570834;31821254;32264931;34799684;34817970;35505238;35522160;36044974;36322978;38370044;39794370;40970260;41440342;41804592;42823216;46083336;46127842;48499024;50573277;52100974;1448274;1452054;1928747;8473345;10116645;10799854;11229760;12744328;14976316;16225923;16959336;20516370;1520401;1625797;2304608;3086809;3522773;4728946;7462977;7872785;7957413;8718350;8935371;9207914;9976039;12586533;12626767;12863421;12968751;13986135;14367942;15085096;15224627;17118809;17542839;20385504;20385603;20615167;209823;2023379;2584368;2820242;3101036;4685419;5531245;8565781;11809332;15588714;16728331;17775592;17776146;19231356;22522668;22522772;22596088;24266244;24920152;26716888;26716996;26947915;29030991;29483822;30995635;31377455;32588449;288235;876900;2019339;2822476;3134849;4600967;4648934;4652758;4764874;5632177;6587197;6598592;7453129;7460729;7737391;8380581;10033002;10870758;14852675;15250595;15250625;15251397;17019741;17652145;18808146;23916450;24769462;25790674;26402178;29533068;30114542;30456398;735374;3863789;5402329;8464120;8564543;10155191;10484966;11155221;12870506;13881044;14591711;14780039;15456244;15456425;16006835;17421147;18705077;19793737;19852737;19926701;20278898;20292988;22466316;23385024;26747638;26749226;27940566;29171245;31381405;31557838;32288108;32319643;32403615;33842653;35206749;35649617;36271921;37077575;38327818;38794105;39244952;39988867;40202468;40357247;45090632;46195980;47320876;48319993;48320008;49165008;49658596;50827298;52124931;52652093;52671832;52786509;53300215;53986144;2225980;3220399;6753814;6864101;8254899;9283250;10639121;12126220;12481341;12481524;12548737;13145759;13145896;15622246;17185660;18495230;18872786;19083989;20583509;20879356;23630099;24614774;27590904;29864724;30475051;30785973;30786114;31214427;32102840;32219135;32474114;32529096;34747961;36792280;38616331;38977226;40432570;41917936;43313252;43406711;43776042;44709891;45284075;45358205;46316355;46910349;47153966;48751416;49269720;49570612;50764549;51568591;51921540;52382872;53668521;53920627;533958;626191;1844569;3227778;3251305;4868858;5434319;5924963;9097486;9400822;9436521;10916112;12005950;12773758;13728541;13989454;14081874;14119703;14517406;15860673;16057979;17278223;18300748;18420112;18420428;18696471;19664171;21843648;23027567;23868018;24835843;26197313;26197495;26286414;26516562;27151624;27467986;27764751;28784340;31866085;31990275;33135899;33575098;33648474;34670053;35244523;35244577;36759937;36907602;698510;3126732;3750980;6055163;6426851;6479703;7476121;9422659;12540674;13496310;14410576;15571935;16001812;20039511;24718967;26391359;27223096;27391870;27483976;27488202;28127459;28180537;28502310;28828582;29164616;29378244;31866596;32014323;32291124;33218681;33283399;34382078;35116347;37094409;38317505;38464993;38556407;39139103;39547706;388397;3974727;4536801;5990953;6833469;7097358;7399847;8237151;8998519;9749386;10377925;10590560;10722984;11132749;12887690;13015657;13120621;13176149;14046761;14047317;17016935;17047999;19963832;19967573;21648714;23041844;25285490;25486489;25637373;26643556;27721407;29774123;31618729;32235361;33833072;34067212;34282012;37679311;38696089;39711657;40308830;43169591;43429216;43900442;2849644;4049912;5186950;6473119;7377949;8945958;8966924;11268504;13890702;14330264;14379132;14439009;18594161;21649136;21855241;22043538;24574161;25543094;25543162;25712653;26180947;26181137;26672720;26729957;26730528;34367166;34799206;35908850;37311337;37935544;38914958;40451695;41173452;42200239;42313961;639086;1447604;1567544;2921172;3402233;3442681;3736898;6254372;6306221;6442960;7958698;8855386;9815871;10026994;10722437;11123185;11269994;11451386;12419266;15613908;17010146;17203238;17255088;17573090;18089297;18661669;19225632;19232915;19462261;20422347;22686557;22892153;22893174;23502803;24858998;25334300;26352156;26410659;26625938;27131769;27440602;27449648;27492204;28137056;29213037;30389404;32187733;32194901;32961223;33195035;33309876;686276;1266380;1415251;2526225;3309081;4067574;5043880;6603208;8219063;9448810;14090940;14247620;14742060;15693802;17089265;18808832;19643791;20679049;20679262;21301799;24166604;25178960;25966318;26624699;28668489;28812949;29539974;29603125;75846;175991;349480;1700615;3465861;3677890;3688873;9052423;9058647;10362955;11561316;12414419;15872056;16264336;17296325;17494968;22388995;26007914;26654059;29400638;29860481;30196732;31293446;33970466;90773;1399808;3400573;3690134;3710388;4711068;4711099;4711128;4711157;6029875;8120331;10311328;10607077;11619759;13100548;14607215;16704620;19005891;26452132;28950536;30730814;31873207;32108259;34312776;742416;1247597;2111488;2111564;3516242;3741302;3935518;6280383;6446311;7239265;7819323;9174135;10182644;10444897;10573444;15192492;17432377;18750283;18751794;20302567;20724745;22894666;24978843;25380381;30495941;1105630;1324690;2578474;3328172;4669180;5406152;8263502;8413325;10815790;11630802;11744247;12905667;13515545;13772140;17662590;17692601;18264165;19766812;20135776;20287271;21806112;21999351;23123061;24090452;24795823;25158752;25206457;25918034;26994946;27076836;27138076;27323442;31152127;32111263;83852;498638;39565;119948;207141;14013;170832;5918;25738;25636;101645;110445;114340;79741;42580;10082;26268;9787;9845;9874;9903;9932;37340;10623;88;5604;5861;16740;1036;798;18010;549;350;12190;2274;4247;7056;31365;225;2471;3030;1819;1253;1749;3460;5407;99;2641;171;1122;678;814;888;15732;520;568;30116;6005;864;118;48;9463;650;9694;12580;8000;10870;36761;11176;11678;542;5245;12954;1925;2792;314;1294;312;2348;2363;2406;2421;2450;2508;2537;15974;560;1097;13707;24157;141;11593;11622;11651;988;3707;901;10849;14594;340;1815;4000;105;11767;10464;14264;4284;738;5741;748;22640;1918;94;739;165;3560;4997;7669;2292;8914;538;27087;30988;3788;4651;2031;5572;3953;47575;217;1691;4154;11440;952;1103;100;17381;256;899;10097;7682;28971;1251;677;15509;14979;5707;22571;808;837;895;948;1885;837;97115;84887;1956;156079;29562;33407;235327;442745;12422;1736;2332;9362;37722;15572;1187;43326;159732;6959;15583;9018;8152	+;+;+;+;+;+;+;+;+;+;+;+;+;+;+;+;+;+;+;+;+;+;+;+;+;+;+;+;+;+;+;+;+;+;+;+;+;+;+;+;+;+;+;+;+;+;+;+;+;+;+;+;+;+;+;+;+;+;+;+;+;+;+;+;+;+;+;+;+;+;-;-;-;-;-;-;-;-;-;-;-;-;-;-;-;-;-;-;-;-;-;-;-;-;-;-;-;-;-;-;-;-;-;-;-;-;-;-;-;-;-;-;-;-;-;-;-;-;-;-;-;-;-;-;-;-;-;-;-;-;-;-;-;-;-;-;-;-;-;-;-;-;-;-;-;-;-;-;-;-;-;-;-;-;-;-;-;-;-;-;-;-;-;-;-;-;-;-;-;-;-;-;-;-;-;-;-;-;-;-;-;-;-;-;-;-;-;-;-;-;-;-;-;-;-;+;+;+;+;+;+;+;+;+;+;+;+;+;+;+;+;+;+;+;+;+;+;+;+;+;+;+;+;+;+;+;+;+;+;+;+;+;+;+;+;+;+;+;+;+;+;+;+;+;+;+;+;+;+;+;+;+;+;+;+;+;+;+;+;+;+;-;-;-;-;-;-;-;-;-;-;-;-;-;-;-;-;-;-;-;-;-;-;-;-;-;-;-;-;-;-;-;-;-;-;-;-;-;-;-;-;-;-;-;-;-;-;-;-;-;-;-;-;-;-;-;-;-;-;-;-;-;-;-;-;-;-;-;-;-;-;-;-;-;-;+;+;+;+;+;+;+;+;+;+;+;+;+;+;+;+;+;+;+;+;+;+;+;+;+;+;+;+;+;+;+;+;+;+;+;+;+;+;+;+;+;+;+;+;+;+;+;+;+;+;+;+;-;-;-;-;-;-;-;-;-;-;-;-;-;-;-;-;-;-;-;-;-;-;-;-;-;-;-;-;-;-;-;-;-;-;-;-;-;-;-;-;-;-;-;-;-;-;-;-;-;-;-;-;-;-;-;-;-;-;-;-;-;-;+;+;+;+;+;+;+;+;+;+;+;+;+;+;+;+;+;+;+;+;+;+;+;+;+;+;+;+;+;+;+;+;+;+;+;+;+;+;+;+;+;+;+;+;+;+;-;-;-;-;-;-;-;-;-;-;-;-;-;-;-;-;-;-;-;-;-;-;-;-;-;-;-;-;-;-;-;-;-;-;-;-;-;-;-;-;-;-;-;-;-;-;-;-;-;-;-;-;-;-;-;+;+;+;+;+;+;+;+;+;+;+;+;+;+;+;+;+;+;+;+;+;+;+;+;+;+;+;+;+;+;+;+;+;+;+;+;+;+;+;+;+;+;+;+;+;+;+;+;+;+;+;+;+;+;+;+;+;+;+;+;+;+;+;+;+;+;+;+;+;+;+;+;+;+;+;+;+;+;+;+;+;+;+;+;+;+;+;+;+;+;+;+;+;+;+;+;+;+;+;+;+;-;-;-;-;-;-;-;-;-;-;-;-;-;-;-;-;-;-;-;-;-;-;-;-;-;-;-;-;-;-;-;-;-;-;-;-;-;-;-;-;-;-;-;-;-;-;-;-;-;-;-;-;-;-;-;-;-;-;-;-;-;-;-;-;-;-;-;-;-;-;-;+;+;+;+;+;+;+;+;+;+;+;+;+;+;+;+;+;+;+;+;+;+;+;+;+;+;+;+;+;+;+;+;+;+;+;+;+;+;+;+;+;+;+;+;+;+;+;+;+;+;+;+;+;+;+;+;+;+;+;+;-;-;-;-;-;-;-;-;-;-;-;-;-;-;-;-;-;-;-;-;-;-;-;-;-;-;-;-;-;-;-;-;-;-;-;-;-;-;-;-;-;-;-;-;-;-;-;-;-;-;-;-;-;-;-;-;-;-;-;-;-;-;-;-;-;-;-;-;-;-;-;-;-;-;-;-;-;-;-;-;-;-;-;-;-;-;-;-;-;-;-;-;-;-;-;-;-;-;+;+;+;+;+;+;+;+;+;+;+;+;+;+;+;+;+;+;+;+;+;+;+;+;+;+;+;+;+;+;+;+;+;+;+;+;+;+;+;+;+;+;+;+;+;+;+;+;+;+;+;+;+;+;+;+;+;+;+;+;+;+;+;+;+;+;+;+;+;+;+;+;+;+;+;+;+;+;+;+;+;+;+;+;+;+;+;+;+;+;+;+;+;+;+;+;+;+;+;+;+;+;+;+;+;+;+;+;+;+;+;+;+;+;+;-;-;-;-;-;-;-;-;-;-;-;-;-;-;-;-;-;-;-;-;-;-;-;-;-;-;-;-;-;-;-;-;-;-;-;-;-;-;-;-;-;-;-;-;-;-;-;-;-;-;-;-;-;-;-;-;-;-;-;-;-;-;-;-;-;-;-;-;-;-;-;-;-;-;-;-;-;-;-;-;-;-;-;-;-;-;-;-;-;-;-;-;-;+;+;+;+;+;+;+;+;+;+;+;+;+;+;+;+;+;+;+;+;+;+;+;+;+;+;+;+;+;+;+;+;+;+;-;-;-;-;-;-;-;-;-;-;-;-;-;-;-;-;-;-;-;-;-;-;-;-;-;-;-;-;-;-;-;-;-;-;-;-;+;+;+;+;+;+;+;+;+;+;+;+;+;+;+;+;+;+;+;+;+;+;+;+;+;+;+;+;+;+;+;+;+;+;+;+;+;+;+;+;+;+;+;+;+;+;+;+;+;+;-;-;-;-;-;-;-;-;-;-;-;-;+;+;+;+;+;+;+;+;+;+;+;+;+;+;+;+;+;+;+;+;+;+;+;+;+;+;+;+;+;+;+;+;+;+;+;+;+;+;+;+;+;+;+;+;+;+;+;+;+;+;+;+;+;-;-;-;-;-;-;-;-;-;-;-;-;-;-;-;-;-;-;-;-;-;-;-;-;-;-;-;-;-;-;-;-;+;+;+;+;+;+;+;+;+;+;+;+;+;+;+;+;+;+;+;+;+;+;+;+;+;+;+;+;+;+;+;+;+;+;+;+;+;+;+;+;+;+;+;+;+;+;+;+;+;+;+;+;+;+;+;+;+;+;-;-;-;-;-;-;-;-;-;-;-;-;-;-;-;-;-;-;-;-;-;-;-;-;-;-;-;-;-;-;-;-;-;-;-;-;-;-;-;-;-;-;-;-;-;-;-;-;-;-;-;-;-;-;-;-;-;-;-;-;-;-;-;-;-;-;-;-;-;-;-;-;-;-;-;-;-;-;-;-;-;-;-;-;-;-;-;-;-;-;-;-;-;-;-;-;-;-;-;-;-;-;-;-;-;+;+;+;+;+;+;+;+;+;+;+;+;+;+;+;+;+;+;+;+;+;+;+;+;+;+;+;+;+;+;+;+;+;+;+;+;+;+;+;+;+;+;+;+;+;+;+;+;+;+;+;+;+;+;+;+;+;+;+;+;+;+;+;+;+;+;+;+;+;+;+;+;+;+;+;+;+;+;+;+;+;+;+;-;-;-;-;-;-;-;-;-;-;-;-;-;-;-;-;-;-;-;-;-;-;-;-;-;-;-;-;-;-;-;-;-;-;-;+;+;+;+;+;+;+;+;+;+;+;+;+;+;+;+;+;+;+;+;+;+;+;+;+;+;+;+;+;+;+;+;+;+;+;+;+;+;+;+;+;+;+;+;+;+;+;+;+;+;+;-;-;-;-;-;-;-;-;-;-;-;-;-;-;-;-;-;-;-;-;-;-;-;-;-;-;-;-;+;+;+;+;+;+;+;+;+;+;+;+;+;+;+;+;+;+;+;+;+;+;+;+;-;-;-;-;-;-;-;-;-;-;-;-;-;-;-;-;-;-;-;-;-;-;-;-;-;-;-;-;-;-;-;-;-;-;-;-;-;-;-;-;-;-;-;-;-;-;-;-;-;+;+;+;+;+;+;+;+;+;+;+;+;+;+;+;+;+;+;+;+;+;+;+;+;+;+;+;+;+;+;+;+;+;+;-;+;-;+;-;+;-;+;-;+;-;+;-;-;+;+;+;-;-;-;-;-;-;-;+;+;-;-;+;-;+;+;-;-;-;-;-;-;-;-;-;+;+;-;+;+;+;-;-;-;-;-;+;+;+;+;-;+;+;+;-;-;-;-;-;-;+;-;-;+;-;-;-;+;-;-;-;+;+;+;+;+;+;+;+;+;+;+;+;+;+;-;-;-;+;+;+;-;+;-;+;+;+;+;-;+;+;-;-;+;+;-;+;-;+;-;-;-;+;+;-;-;+;-;+;+;-;+;+;+;+;+;-;-;-;+;+;-;-;+;+;+;+;-;-;-;-;-;-;-;-;-;-;-;-;-;-;+;-;+;+;-;-;-;+;+;+;+;-;+;-;-;-;+;-	271919	94965.37	153700.07	167065.22	170382.33	169623.03	125424.10	161665.39	126429.51	110761.87	124581.81	102016.09	105674.02	66428.18	129510.50	114090.45	103520.04	84019.97	70721.36	66895.64	58272.43	63819.14	43582.92	78572.42	98375.12	70806.45	61773.57
NotFur1_GapFilledScaffold_10159_5603:L2:LINE	CM025008.1;CM025008.1;CM025008.1;CM025008.1;CM025008.1;CM025008.1;CM025008.1;CM025008.1;CM025008.1;CM025008.1;CM025008.1;CM025008.1;CM025008.1;CM025008.1;CM025008.1;CM025008.1;CM025008.1;CM025008.1;CM025008.1;CM025008.1;CM025008.1;CM025008.1;CM025008.1;CM025008.1;CM025008.1;CM025008.1;CM025008.1;CM025008.1;CM025008.1;CM025008.1;CM025008.1;CM025008.1;CM025008.1;CM025008.1;CM025008.1;CM025008.1;CM025008.1;CM025008.1;CM025008.1;CM025008.1;CM025008.1;CM025008.1;CM025008.1;CM025008.1;CM025008.1;CM025008.1;CM025008.1;CM025008.1;CM025008.1;CM025008.1;CM025008.1;CM025008.1;CM025008.1;CM025008.1;CM025008.1;CM025008.1;CM025008.1;CM025008.1;CM025008.1;CM025008.1;CM025008.1;CM025008.1;CM025008.1;CM025008.1;CM025008.1;CM025008.1;CM025008.1;CM025008.1;CM025008.1;CM025008.1;CM025008.1;CM025008.1;CM025008.1;CM025008.1;CM025008.1;CM025008.1;CM025008.1;CM025008.1;CM025008.1;CM025008.1;CM025008.1;CM025008.1;CM025008.1;CM025008.1;CM025008.1;CM025008.1;CM025008.1;CM025008.1;CM025008.1;CM025008.1;CM025008.1;CM025008.1;CM025008.1;CM025008.1;CM025008.1;CM025008.1;CM025008.1;CM025008.1;CM025008.1;CM025008.1;CM025008.1;CM025008.1;CM025008.1;CM025009.1;CM025009.1;CM025009.1;CM025009.1;CM025009.1;CM025009.1;CM025009.1;CM025009.1;CM025009.1;CM025009.1;CM025009.1;CM025009.1;CM025009.1;CM025009.1;CM025009.1;CM025009.1;CM025009.1;CM025009.1;CM025009.1;CM025009.1;CM025009.1;CM025009.1;CM025009.1;CM025009.1;CM025009.1;CM025009.1;CM025009.1;CM025009.1;CM025009.1;CM025009.1;CM025009.1;CM025009.1;CM025009.1;CM025009.1;CM025009.1;CM025009.1;CM025009.1;CM025009.1;CM025009.1;CM025009.1;CM025009.1;CM025009.1;CM025009.1;CM025009.1;CM025009.1;CM025009.1;CM025009.1;CM025009.1;CM025009.1;CM025009.1;CM025009.1;CM025009.1;CM025009.1;CM025009.1;CM025009.1;CM025009.1;CM025009.1;CM025009.1;CM025009.1;CM025009.1;CM025009.1;CM025009.1;CM025009.1;CM025009.1;CM025009.1;CM025009.1;CM025009.1;CM025009.1;CM025009.1;CM025009.1;CM025009.1;CM025009.1;CM025009.1;CM025009.1;CM025009.1;CM025009.1;CM025009.1;CM025009.1;CM025009.1;CM025009.1;CM025009.1;CM025009.1;CM025009.1;CM025009.1;CM025009.1;CM025009.1;CM025009.1;CM025009.1;CM025009.1;CM025009.1;CM025009.1;CM025009.1;CM025009.1;CM025009.1;CM025009.1;CM025009.1;CM025009.1;CM025009.1;CM025009.1;CM025009.1;CM025009.1;CM025009.1;CM025009.1;CM025009.1;CM025009.1;CM025009.1;CM025009.1;CM025009.1;CM025009.1;CM025009.1;CM025009.1;CM025009.1;CM025009.1;CM025009.1;CM025009.1;CM025009.1;CM025009.1;CM025009.1;CM025009.1;CM025009.1;CM025009.1;CM025009.1;CM025009.1;CM025009.1;CM025009.1;CM025009.1;CM025009.1;CM025009.1;CM025009.1;CM025009.1;CM025009.1;CM025009.1;CM025009.1;CM025009.1;CM025009.1;CM025009.1;CM025009.1;CM025009.1;CM025009.1;CM025010.1;CM025010.1;CM025010.1;CM025010.1;CM025010.1;CM025010.1;CM025010.1;CM025010.1;CM025010.1;CM025010.1;CM025010.1;CM025010.1;CM025010.1;CM025010.1;CM025010.1;CM025010.1;CM025010.1;CM025010.1;CM025010.1;CM025010.1;CM025010.1;CM025010.1;CM025010.1;CM025010.1;CM025010.1;CM025010.1;CM025010.1;CM025010.1;CM025010.1;CM025010.1;CM025010.1;CM025010.1;CM025010.1;CM025010.1;CM025010.1;CM025010.1;CM025010.1;CM025010.1;CM025010.1;CM025010.1;CM025010.1;CM025010.1;CM025010.1;CM025010.1;CM025010.1;CM025010.1;CM025010.1;CM025010.1;CM025010.1;CM025010.1;CM025010.1;CM025010.1;CM025010.1;CM025010.1;CM025010.1;CM025010.1;CM025010.1;CM025010.1;CM025010.1;CM025010.1;CM025010.1;CM025010.1;CM025010.1;CM025010.1;CM025010.1;CM025010.1;CM025010.1;CM025010.1;CM025010.1;CM025010.1;CM025010.1;CM025010.1;CM025010.1;CM025010.1;CM025010.1;CM025010.1;CM025010.1;CM025010.1;CM025010.1;CM025010.1;CM025010.1;CM025010.1;CM025010.1;CM025010.1;CM025010.1;CM025011.1;CM025011.1;CM025011.1;CM025011.1;CM025011.1;CM025011.1;CM025011.1;CM025011.1;CM025011.1;CM025011.1;CM025011.1;CM025011.1;CM025011.1;CM025011.1;CM025011.1;CM025011.1;CM025011.1;CM025011.1;CM025011.1;CM025011.1;CM025011.1;CM025011.1;CM025011.1;CM025011.1;CM025011.1;CM025011.1;CM025011.1;CM025011.1;CM025011.1;CM025011.1;CM025011.1;CM025011.1;CM025011.1;CM025011.1;CM025011.1;CM025011.1;CM025011.1;CM025011.1;CM025011.1;CM025011.1;CM025011.1;CM025011.1;CM025011.1;CM025011.1;CM025011.1;CM025011.1;CM025011.1;CM025011.1;CM025011.1;CM025011.1;CM025011.1;CM025011.1;CM025011.1;CM025011.1;CM025011.1;CM025011.1;CM025011.1;CM025011.1;CM025011.1;CM025011.1;CM025011.1;CM025011.1;CM025011.1;CM025011.1;CM025011.1;CM025011.1;CM025011.1;CM025011.1;CM025011.1;CM025011.1;CM025011.1;CM025011.1;CM025011.1;CM025011.1;CM025011.1;CM025011.1;CM025011.1;CM025012.1;CM025012.1;CM025012.1;CM025012.1;CM025012.1;CM025012.1;CM025012.1;CM025012.1;CM025012.1;CM025012.1;CM025012.1;CM025012.1;CM025012.1;CM025012.1;CM025012.1;CM025012.1;CM025012.1;CM025012.1;CM025012.1;CM025012.1;CM025012.1;CM025012.1;CM025012.1;CM025012.1;CM025012.1;CM025012.1;CM025012.1;CM025012.1;CM025012.1;CM025012.1;CM025012.1;CM025012.1;CM025012.1;CM025012.1;CM025012.1;CM025012.1;CM025012.1;CM025012.1;CM025012.1;CM025012.1;CM025012.1;CM025012.1;CM025012.1;CM025012.1;CM025012.1;CM025012.1;CM025012.1;CM025012.1;CM025012.1;CM025012.1;CM025012.1;CM025012.1;CM025012.1;CM025012.1;CM025012.1;CM025012.1;CM025012.1;CM025012.1;CM025012.1;CM025012.1;CM025012.1;CM025012.1;CM025012.1;CM025012.1;CM025012.1;CM025012.1;CM025012.1;CM025012.1;CM025012.1;CM025012.1;CM025012.1;CM025012.1;CM025012.1;CM025012.1;CM025012.1;CM025012.1;CM025012.1;CM025012.1;CM025012.1;CM025012.1;CM025012.1;CM025012.1;CM025012.1;CM025012.1;CM025012.1;CM025012.1;CM025012.1;CM025012.1;CM025012.1;CM025012.1;CM025012.1;CM025012.1;CM025012.1;CM025012.1;CM025012.1;CM025012.1;CM025012.1;CM025012.1;CM025012.1;CM025012.1;CM025012.1;CM025012.1;CM025012.1;CM025012.1;CM025012.1;CM025012.1;CM025012.1;CM025012.1;CM025013.1;CM025013.1;CM025013.1;CM025013.1;CM025013.1;CM025013.1;CM025013.1;CM025013.1;CM025013.1;CM025013.1;CM025013.1;CM025013.1;CM025013.1;CM025013.1;CM025013.1;CM025013.1;CM025013.1;CM025013.1;CM025013.1;CM025013.1;CM025013.1;CM025013.1;CM025013.1;CM025013.1;CM025013.1;CM025013.1;CM025013.1;CM025013.1;CM025013.1;CM025013.1;CM025013.1;CM025013.1;CM025013.1;CM025013.1;CM025013.1;CM025013.1;CM025013.1;CM025013.1;CM025013.1;CM025013.1;CM025013.1;CM025013.1;CM025013.1;CM025013.1;CM025013.1;CM025013.1;CM025013.1;CM025013.1;CM025013.1;CM025013.1;CM025013.1;CM025013.1;CM025013.1;CM025013.1;CM025013.1;CM025013.1;CM025013.1;CM025013.1;CM025013.1;CM025013.1;CM025013.1;CM025013.1;CM025013.1;CM025013.1;CM025013.1;CM025013.1;CM025013.1;CM025013.1;CM025013.1;CM025013.1;CM025013.1;CM025013.1;CM025013.1;CM025013.1;CM025013.1;CM025013.1;CM025013.1;CM025013.1;CM025013.1;CM025013.1;CM025013.1;CM025013.1;CM025013.1;CM025013.1;CM025013.1;CM025013.1;CM025013.1;CM025013.1;CM025013.1;CM025013.1;CM025013.1;CM025013.1;CM025013.1;CM025013.1;CM025013.1;CM025013.1;CM025013.1;CM025013.1;CM025013.1;CM025013.1;CM025013.1;CM025013.1;CM025013.1;CM025013.1;CM025013.1;CM025013.1;CM025013.1;CM025013.1;CM025013.1;CM025013.1;CM025013.1;CM025013.1;CM025013.1;CM025013.1;CM025014.1;CM025014.1;CM025014.1;CM025014.1;CM025014.1;CM025014.1;CM025014.1;CM025014.1;CM025014.1;CM025014.1;CM025014.1;CM025014.1;CM025014.1;CM025014.1;CM025014.1;CM025014.1;CM025014.1;CM025014.1;CM025014.1;CM025014.1;CM025014.1;CM025014.1;CM025014.1;CM025014.1;CM025014.1;CM025014.1;CM025014.1;CM025014.1;CM025014.1;CM025014.1;CM025014.1;CM025014.1;CM025014.1;CM025014.1;CM025014.1;CM025014.1;CM025014.1;CM025014.1;CM025014.1;CM025014.1;CM025014.1;CM025014.1;CM025014.1;CM025014.1;CM025014.1;CM025014.1;CM025014.1;CM025014.1;CM025014.1;CM025014.1;CM025014.1;CM025014.1;CM025014.1;CM025014.1;CM025014.1;CM025014.1;CM025014.1;CM025014.1;CM025014.1;CM025014.1;CM025014.1;CM025014.1;CM025014.1;CM025014.1;CM025014.1;CM025014.1;CM025014.1;CM025014.1;CM025014.1;CM025014.1;CM025015.1;CM025015.1;CM025015.1;CM025015.1;CM025015.1;CM025015.1;CM025015.1;CM025015.1;CM025015.1;CM025015.1;CM025015.1;CM025015.1;CM025015.1;CM025015.1;CM025015.1;CM025015.1;CM025015.1;CM025015.1;CM025015.1;CM025015.1;CM025015.1;CM025015.1;CM025015.1;CM025015.1;CM025015.1;CM025015.1;CM025015.1;CM025015.1;CM025015.1;CM025015.1;CM025015.1;CM025015.1;CM025015.1;CM025015.1;CM025015.1;CM025015.1;CM025015.1;CM025015.1;CM025015.1;CM025015.1;CM025015.1;CM025015.1;CM025015.1;CM025015.1;CM025015.1;CM025015.1;CM025015.1;CM025015.1;CM025015.1;CM025015.1;CM025015.1;CM025015.1;CM025015.1;CM025015.1;CM025015.1;CM025015.1;CM025015.1;CM025015.1;CM025015.1;CM025015.1;CM025015.1;CM025015.1;CM025015.1;CM025015.1;CM025015.1;CM025015.1;CM025015.1;CM025015.1;CM025015.1;CM025015.1;CM025015.1;CM025015.1;CM025015.1;CM025015.1;CM025015.1;CM025015.1;CM025015.1;CM025015.1;CM025015.1;CM025015.1;CM025015.1;CM025015.1;CM025015.1;CM025015.1;CM025015.1;CM025015.1;CM025015.1;CM025015.1;CM025015.1;CM025015.1;CM025015.1;CM025015.1;CM025015.1;CM025015.1;CM025015.1;CM025015.1;CM025015.1;CM025015.1;CM025016.1;CM025016.1;CM025016.1;CM025016.1;CM025016.1;CM025016.1;CM025016.1;CM025016.1;CM025016.1;CM025016.1;CM025016.1;CM025016.1;CM025016.1;CM025016.1;CM025016.1;CM025016.1;CM025016.1;CM025016.1;CM025016.1;CM025016.1;CM025016.1;CM025016.1;CM025016.1;CM025016.1;CM025016.1;CM025016.1;CM025016.1;CM025016.1;CM025016.1;CM025016.1;CM025016.1;CM025016.1;CM025016.1;CM025016.1;CM025016.1;CM025016.1;CM025016.1;CM025016.1;CM025016.1;CM025016.1;CM025016.1;CM025016.1;CM025016.1;CM025016.1;CM025016.1;CM025016.1;CM025016.1;CM025016.1;CM025016.1;CM025016.1;CM025016.1;CM025016.1;CM025016.1;CM025016.1;CM025016.1;CM025016.1;CM025016.1;CM025016.1;CM025016.1;CM025016.1;CM025016.1;CM025016.1;CM025016.1;CM025016.1;CM025016.1;CM025016.1;CM025016.1;CM025016.1;CM025016.1;CM025016.1;CM025016.1;CM025016.1;CM025016.1;CM025016.1;CM025016.1;CM025016.1;CM025016.1;CM025016.1;CM025016.1;CM025017.1;CM025017.1;CM025017.1;CM025017.1;CM025017.1;CM025017.1;CM025017.1;CM025017.1;CM025017.1;CM025017.1;CM025017.1;CM025017.1;CM025017.1;CM025017.1;CM025017.1;CM025017.1;CM025017.1;CM025017.1;CM025017.1;CM025017.1;CM025017.1;CM025017.1;CM025017.1;CM025017.1;CM025017.1;CM025017.1;CM025017.1;CM025017.1;CM025017.1;CM025017.1;CM025017.1;CM025017.1;CM025017.1;CM025017.1;CM025017.1;CM025017.1;CM025017.1;CM025017.1;CM025017.1;CM025017.1;CM025017.1;CM025017.1;CM025017.1;CM025017.1;CM025017.1;CM025017.1;CM025017.1;CM025017.1;CM025017.1;CM025017.1;CM025017.1;CM025017.1;CM025017.1;CM025017.1;CM025017.1;CM025017.1;CM025017.1;CM025017.1;CM025017.1;CM025017.1;CM025017.1;CM025017.1;CM025017.1;CM025017.1;CM025017.1;CM025017.1;CM025017.1;CM025017.1;CM025017.1;CM025017.1;CM025018.1;CM025018.1;CM025018.1;CM025018.1;CM025018.1;CM025018.1;CM025018.1;CM025018.1;CM025018.1;CM025018.1;CM025018.1;CM025018.1;CM025018.1;CM025018.1;CM025018.1;CM025018.1;CM025018.1;CM025018.1;CM025018.1;CM025018.1;CM025018.1;CM025018.1;CM025018.1;CM025018.1;CM025018.1;CM025018.1;CM025018.1;CM025018.1;CM025018.1;CM025018.1;CM025018.1;CM025018.1;CM025018.1;CM025018.1;CM025018.1;CM025018.1;CM025018.1;CM025018.1;CM025018.1;CM025018.1;CM025018.1;CM025018.1;CM025018.1;CM025018.1;CM025018.1;CM025018.1;CM025018.1;CM025018.1;CM025018.1;CM025018.1;CM025018.1;CM025018.1;CM025018.1;CM025018.1;CM025018.1;CM025018.1;CM025018.1;CM025018.1;CM025018.1;CM025018.1;CM025018.1;CM025018.1;CM025018.1;CM025018.1;CM025018.1;CM025018.1;CM025018.1;CM025018.1;CM025018.1;CM025018.1;CM025018.1;CM025018.1;CM025018.1;CM025018.1;CM025018.1;CM025018.1;CM025018.1;CM025018.1;CM025018.1;CM025018.1;CM025018.1;CM025018.1;CM025018.1;CM025018.1;CM025018.1;CM025018.1;CM025018.1;CM025018.1;CM025018.1;CM025018.1;CM025018.1;CM025018.1;CM025018.1;CM025018.1;CM025018.1;CM025018.1;CM025018.1;CM025018.1;CM025019.1;CM025019.1;CM025019.1;CM025019.1;CM025019.1;CM025019.1;CM025019.1;CM025019.1;CM025019.1;CM025019.1;CM025019.1;CM025019.1;CM025019.1;CM025019.1;CM025019.1;CM025019.1;CM025019.1;CM025019.1;CM025019.1;CM025019.1;CM025019.1;CM025019.1;CM025019.1;CM025019.1;CM025019.1;CM025019.1;CM025019.1;CM025019.1;CM025019.1;CM025020.1;CM025020.1;CM025020.1;CM025020.1;CM025020.1;CM025020.1;CM025020.1;CM025020.1;CM025020.1;CM025020.1;CM025020.1;CM025020.1;CM025020.1;CM025020.1;CM025020.1;CM025020.1;CM025020.1;CM025020.1;CM025020.1;CM025020.1;CM025020.1;CM025020.1;CM025020.1;CM025020.1;CM025020.1;CM025020.1;CM025020.1;CM025020.1;CM025020.1;CM025020.1;CM025020.1;CM025020.1;CM025020.1;CM025020.1;CM025020.1;CM025020.1;CM025020.1;CM025020.1;CM025020.1;CM025020.1;CM025020.1;CM025020.1;CM025020.1;CM025020.1;CM025020.1;CM025020.1;CM025020.1;CM025020.1;CM025020.1;CM025020.1;CM025020.1;CM025020.1;CM025020.1;CM025020.1;CM025020.1;CM025020.1;CM025020.1;CM025020.1;CM025020.1;CM025020.1;CM025020.1;CM025021.1;CM025021.1;CM025021.1;CM025021.1;CM025021.1;CM025021.1;CM025021.1;CM025021.1;CM025021.1;CM025021.1;CM025021.1;CM025021.1;CM025021.1;CM025021.1;CM025021.1;CM025021.1;CM025021.1;CM025021.1;CM025021.1;CM025021.1;CM025021.1;CM025021.1;CM025021.1;CM025021.1;CM025021.1;CM025021.1;CM025021.1;CM025021.1;CM025021.1;CM025021.1;CM025021.1;CM025021.1;CM025021.1;CM025021.1;CM025021.1;CM025021.1;CM025021.1;CM025021.1;CM025021.1;CM025021.1;CM025021.1;CM025021.1;CM025021.1;CM025021.1;CM025021.1;CM025021.1;CM025021.1;CM025021.1;CM025021.1;CM025021.1;CM025021.1;CM025021.1;CM025021.1;CM025021.1;CM025021.1;CM025021.1;CM025021.1;CM025021.1;CM025021.1;CM025021.1;CM025021.1;CM025021.1;CM025021.1;CM025021.1;CM025021.1;CM025021.1;CM025021.1;CM025021.1;CM025021.1;CM025021.1;CM025021.1;CM025021.1;CM025021.1;CM025021.1;CM025021.1;CM025021.1;CM025021.1;CM025021.1;CM025021.1;CM025021.1;CM025021.1;CM025021.1;CM025021.1;CM025021.1;CM025021.1;CM025021.1;CM025021.1;CM025021.1;CM025021.1;CM025021.1;CM025021.1;CM025021.1;CM025021.1;CM025021.1;CM025021.1;CM025021.1;CM025021.1;CM025021.1;CM025021.1;CM025021.1;CM025021.1;CM025021.1;CM025021.1;CM025021.1;CM025021.1;CM025021.1;CM025021.1;CM025022.1;CM025022.1;CM025022.1;CM025022.1;CM025022.1;CM025022.1;CM025022.1;CM025022.1;CM025022.1;CM025022.1;CM025022.1;CM025022.1;CM025022.1;CM025022.1;CM025022.1;CM025022.1;CM025022.1;CM025022.1;CM025022.1;CM025022.1;CM025022.1;CM025022.1;CM025022.1;CM025022.1;CM025022.1;CM025022.1;CM025022.1;CM025022.1;CM025022.1;CM025022.1;CM025022.1;CM025022.1;CM025022.1;CM025022.1;CM025022.1;CM025022.1;CM025022.1;CM025022.1;CM025022.1;CM025022.1;CM025022.1;CM025022.1;CM025022.1;CM025022.1;CM025022.1;CM025022.1;CM025022.1;CM025022.1;CM025022.1;CM025022.1;CM025022.1;CM025022.1;CM025022.1;CM025022.1;CM025022.1;CM025022.1;CM025022.1;CM025022.1;CM025022.1;CM025022.1;CM025022.1;CM025022.1;CM025022.1;CM025022.1;CM025022.1;CM025022.1;CM025023.1;CM025023.1;CM025023.1;CM025023.1;CM025023.1;CM025023.1;CM025023.1;CM025023.1;CM025023.1;CM025023.1;CM025023.1;CM025023.1;CM025023.1;CM025023.1;CM025023.1;CM025023.1;CM025023.1;CM025023.1;CM025023.1;CM025023.1;CM025023.1;CM025023.1;CM025023.1;CM025023.1;CM025023.1;CM025023.1;CM025023.1;CM025023.1;CM025023.1;CM025023.1;CM025023.1;CM025023.1;CM025023.1;CM025023.1;CM025023.1;CM025023.1;CM025023.1;CM025023.1;CM025023.1;CM025023.1;CM025023.1;CM025023.1;CM025023.1;CM025023.1;CM025023.1;CM025023.1;CM025023.1;CM025023.1;CM025023.1;CM025023.1;CM025023.1;CM025023.1;CM025023.1;CM025023.1;CM025023.1;CM025023.1;CM025023.1;CM025023.1;CM025023.1;CM025023.1;CM025023.1;CM025023.1;CM025023.1;CM025023.1;CM025023.1;CM025023.1;CM025023.1;CM025023.1;CM025023.1;CM025023.1;CM025023.1;CM025023.1;CM025023.1;CM025024.1;CM025024.1;CM025024.1;CM025024.1;CM025024.1;CM025024.1;CM025024.1;CM025024.1;CM025024.1;CM025024.1;CM025024.1;CM025024.1;CM025024.1;CM025024.1;CM025024.1;CM025024.1;CM025024.1;CM025024.1;CM025024.1;CM025024.1;CM025024.1;CM025024.1;CM025024.1;CM025024.1;CM025024.1;CM025024.1;CM025024.1;CM025024.1;CM025024.1;CM025024.1;CM025024.1;CM025024.1;CM025024.1;CM025024.1;CM025024.1;CM025024.1;CM025024.1;CM025024.1;CM025024.1;CM025024.1;CM025024.1;CM025024.1;CM025024.1;CM025024.1;CM025024.1;CM025024.1;CM025024.1;CM025024.1;CM025024.1;CM025024.1;CM025024.1;CM025024.1;CM025024.1;CM025025.1;CM025025.1;CM025025.1;CM025025.1;CM025025.1;CM025025.1;CM025025.1;CM025025.1;CM025025.1;CM025025.1;CM025025.1;CM025025.1;CM025025.1;CM025025.1;CM025025.1;CM025025.1;CM025025.1;CM025025.1;CM025025.1;CM025025.1;CM025025.1;CM025025.1;CM025025.1;CM025025.1;CM025025.1;CM025025.1;CM025025.1;CM025025.1;CM025025.1;CM025025.1;CM025025.1;CM025025.1;CM025025.1;CM025025.1;CM025025.1;CM025025.1;CM025025.1;CM025025.1;CM025025.1;CM025025.1;CM025025.1;CM025025.1;CM025025.1;CM025025.1;CM025025.1;CM025025.1;CM025025.1;CM025025.1;CM025025.1;CM025025.1;CM025025.1;CM025025.1;CM025025.1;CM025025.1;CM025025.1;CM025025.1;CM025025.1;CM025025.1;CM025025.1;CM025025.1;CM025025.1;CM025025.1;CM025025.1;CM025025.1;CM025025.1;CM025025.1;CM025025.1;CM025025.1;CM025025.1;CM025025.1;CM025025.1;CM025025.1;CM025025.1;CM025025.1;CM025026.1;CM025026.1;CM025026.1;CM025026.1;CM025026.1;CM025026.1;CM025026.1;CM025026.1;CM025026.1;CM025026.1;CM025026.1;CM025026.1;CM025026.1;CM025026.1;CM025026.1;CM025026.1;CM025026.1;CM025026.1;CM025026.1;CM025026.1;CM025026.1;CM025026.1;CM025026.1;CM025026.1;CM025026.1;CM025026.1;CM025026.1;CM025026.1;CM025026.1;CM025026.1;CM025026.1;CM025026.1;CM025026.1;CM025026.1;CM025026.1;CM025026.1;CM025026.1;CM025026.1;CM025026.1;CM025026.1;CM025026.1;CM025026.1;CM025026.1;CM025026.1;CM025026.1;CM025026.1;CM025026.1;CM025026.1;CM025026.1;CM025026.1;CM025026.1;CM025026.1;CM025026.1;CM025026.1;JAAVVJ010000020.1;JAAVVJ010000020.1;JAAVVJ010000020.1;JAAVVJ010000021.1;JAAVVJ010000022.1;JAAVVJ010000022.1;JAAVVJ010000023.1;JAAVVJ010000024.1;JAAVVJ010000025.1;JAAVVJ010000026.1;JAAVVJ010000028.1;JAAVVJ010000028.1;JAAVVJ010000031.1;JAAVVJ010000033.1;JAAVVJ010000033.1;JAAVVJ010000038.1;JAAVVJ010000038.1;JAAVVJ010000043.1;JAAVVJ010000047.1;JAAVVJ010000049.1;JAAVVJ010000049.1;JAAVVJ010000052.1;JAAVVJ010000052.1;JAAVVJ010000075.1;JAAVVJ010000075.1;JAAVVJ010000085.1;JAAVVJ010000154.1;JAAVVJ010000154.1;JAAVVJ010000170.1;JAAVVJ010000311.1;JAAVVJ010000506.1;JAAVVJ010000526.1;JAAVVJ010000921.1;JAAVVJ010001145.1;JAAVVJ010001374.1;JAAVVJ010001639.1;JAAVVJ010001843.1;JAAVVJ010001927.1;JAAVVJ010002035.1;JAAVVJ010002597.1;JAAVVJ010002957.1;JAAVVJ010003306.1;JAAVVJ010003381.1;JAAVVJ010003798.1;JAAVVJ010004509.1;JAAVVJ010004545.1;JAAVVJ010004736.1;JAAVVJ010005198.1;JAAVVJ010005329.1;JAAVVJ010005329.1;JAAVVJ010005947.1;JAAVVJ010006318.1;JAAVVJ010007062.1;JAAVVJ010007341.1;JAAVVJ010007341.1;JAAVVJ010007369.1;JAAVVJ010007681.1;JAAVVJ010007923.1;JAAVVJ010008272.1;JAAVVJ010008804.1;JAAVVJ010009027.1;JAAVVJ010009027.1;JAAVVJ010009312.1;JAAVVJ010009312.1;JAAVVJ010009576.1;JAAVVJ010009576.1;JAAVVJ010009718.1;JAAVVJ010009865.1;JAAVVJ010009950.1;JAAVVJ010010032.1;JAAVVJ010010411.1;JAAVVJ010010872.1;JAAVVJ010011445.1;JAAVVJ010011881.1;JAAVVJ010012331.1;JAAVVJ010012637.1;JAAVVJ010012686.1;JAAVVJ010012904.1;JAAVVJ010013123.1;JAAVVJ010013471.1;JAAVVJ010013489.1;JAAVVJ010013489.1;JAAVVJ010014431.1;JAAVVJ010014479.1;JAAVVJ010014808.1;JAAVVJ010015208.1;JAAVVJ010015600.1;JAAVVJ010015664.1;JAAVVJ010016118.1;JAAVVJ010016118.1;JAAVVJ010016125.1;JAAVVJ010016442.1;JAAVVJ010017453.1;JAAVVJ010017837.1;JAAVVJ010018084.1;JAAVVJ010018171.1;JAAVVJ010018310.1;JAAVVJ010018509.1;JAAVVJ010018856.1;JAAVVJ010019396.1;JAAVVJ010019508.1;JAAVVJ010020730.1;JAAVVJ010020730.1;JAAVVJ010021751.1;JAAVVJ010022285.1;JAAVVJ010022600.1;JAAVVJ010022728.1;JAAVVJ010022735.1;JAAVVJ010023400.1;JAAVVJ010023459.1;JAAVVJ010023570.1;JAAVVJ010024020.1;JAAVVJ010024487.1;JAAVVJ010024571.1;JAAVVJ010024991.1;JAAVVJ010024991.1;JAAVVJ010025430.1;JAAVVJ010025524.1;JAAVVJ010025638.1;JAAVVJ010025796.1;JAAVVJ010026524.1;JAAVVJ010026604.1;JAAVVJ010026604.1;JAAVVJ010027059.1;JAAVVJ010027059.1;JAAVVJ010027136.1;JAAVVJ010027387.1;JAAVVJ010027474.1;JAAVVJ010027916.1;JAAVVJ010027916.1;JAAVVJ010028094.1;JAAVVJ010028592.1;JAAVVJ010028592.1;JAAVVJ010028592.1;JAAVVJ010029102.1;JAAVVJ010029102.1;JAAVVJ010029353.1;JAAVVJ010029367.1;JAAVVJ010029581.1;JAAVVJ010029943.1;JAAVVJ010029991.1;JAAVVJ010030016.1;JAAVVJ010030546.1;JAAVVJ010030818.1;JAAVVJ010030892.1;JAAVVJ010030892.1;JAAVVJ010031466.1;JAAVVJ010031662.1;JAAVVJ010031670.1;JAAVVJ010031803.1;JAAVVJ010032676.1;JAAVVJ010032851.1;JAAVVJ010032851.1;JAAVVJ010033000.1;JAAVVJ010033517.1;JAAVVJ010033846.1;JAAVVJ010033954.1;JAAVVJ010034086.1;JAAVVJ010034488.1;JAAVVJ010034856.1;JAAVVJ010034856.1;JAAVVJ010034953.1;JAAVVJ010035007.1;JAAVVJ010035277.1;JAAVVJ010035319.1;JAAVVJ010035411.1;JAAVVJ010035411.1;JAAVVJ010035415.1;JAAVVJ010035415.1;JAAVVJ010035475.1;JAAVVJ010035508.1;JAAVVJ010035534.1;JAAVVJ010035838.1;JAAVVJ010035847.1;JAAVVJ010035847.1;JAAVVJ010036048.1;JAAVVJ010036091.1;JAAVVJ010036091.1;JAAVVJ010036232.1;JAAVVJ010036232.1;JAAVVJ010036357.1;JAAVVJ010036453.1;JAAVVJ010036453.1;JAAVVJ010036508.1;JAAVVJ010036572.1;JAAVVJ010036572.1;JAAVVJ010036617.1;JAAVVJ010036716.1;JAAVVJ010036716.1;JAAVVJ010036749.1;JAAVVJ010037005.1;JAAVVJ010037005.1;JAAVVJ010037158.1;JAAVVJ010037206.1;JAAVVJ010037233.1;JAAVVJ010037280.1;JAAVVJ010037280.1;JAAVVJ010037393.1;JAAVVJ010037393.1;JAAVVJ010037426.1;JAAVVJ010037569.1;JAAVVJ010037569.1;JAAVVJ010037593.1;JAAVVJ010037685.1;JAAVVJ010037726.1;JAAVVJ010037726.1;JAAVVJ010037726.1;JAAVVJ010037726.1;JAAVVJ010037726.1;JAAVVJ010037726.1;JAAVVJ010037746.1;JAAVVJ010037883.1;JAAVVJ010037999.1;JAAVVJ010037999.1;JAAVVJ010038025.1;JAAVVJ010038232.1;JAAVVJ010038249.1;JAAVVJ010038284.1;JAAVVJ010038284.1;JAAVVJ010038289.1;JAAVVJ010038292.1;JAAVVJ010038361.1;JAAVVJ010038757.1;JAAVVJ010038895.1;JAAVVJ010038915.1;JAAVVJ010038915.1	24900;1930575;2015468;3005215;4514560;4536792;9060742;10589377;10709463;10740693;10740749;11234706;13128631;14690624;20640596;22501517;24365061;24998078;25201569;28632724;30988296;35039461;35710375;37076355;38052651;40348428;41002401;41002816;41135176;41451792;41452158;42440316;42829147;43497947;47839407;48402040;48402442;49960126;50729958;54470101;55003118;57488337;59092678;59728624;60157391;60157479;61244697;62332310;62421957;62422341;63173677;63986150;359401;1158540;4168334;4793846;4793920;5219751;5375459;7069775;7610213;7958525;7959308;8115010;8115083;9884285;9884416;10233419;10702131;11713947;11714341;13886575;19323436;20585345;21689076;21788269;22101289;22907527;24940689;24961955;24962120;26029530;27826461;31223034;31718780;32793391;32793654;33007478;33756972;34355497;48491226;51327588;51464610;53045739;54358620;54368896;55362171;55843378;56774747;58053838;59252927;63257466;64215917;85104;3037294;3315990;3795572;4141192;4503784;4519091;4991448;4991800;7307215;7307333;7562868;7875746;8487192;8487269;9167033;9211442;10313636;11062973;12726239;12726659;14525795;14525874;15394003;15394075;18340251;18340538;18985084;21257014;21257405;21260306;23843260;25051178;26536557;26537070;26552242;26552617;27034979;27661909;29421652;31708936;34704296;35827533;36498241;37208875;40949195;40949556;42596804;49983278;50094039;51836578;54943034;56411414;59192464;59635480;60169808;60756409;60825304;60946888;60946990;61390269;61622313;63778460;64103796;66216085;66289044;66579844;67345439;67345819;68503573;69320666;70056055;70356691;70357087;72811702;72991004;73957345;74149139;557020;559700;560348;926767;1380757;2038969;5964096;6362579;6362683;7746392;7746967;8190817;8480069;8480174;10149427;11403455;13413362;15893620;15988133;16896808;17991583;18357619;18654441;23834805;24987990;32978878;33934516;34379303;43056720;43056866;44484010;46274972;47889363;49029518;49858340;50070914;50420126;55342440;55342833;55343619;55364212;57778583;57779131;58371197;58371869;60150142;60151075;61306860;61307182;61431413;62023655;62427459;63793373;65159696;69655543;69664477;70049156;70805507;71047172;72981134;72985338;1605957;2059891;5904473;6694068;8906069;17496580;18605486;19071252;21839867;21840211;23395594;23395980;24577604;24578031;27527041;28017475;28293840;28294270;30420473;31915459;33298477;34206015;35356375;35356716;37258357;37572000;37572170;38826354;43337611;45681116;45901132;46175189;46175566;46481692;48398755;48400922;49021549;49413297;50392655;50393030;52051489;52152126;52152235;54022119;56423120;57773081;3868513;5230205;10843920;11197765;14769292;19002510;23672737;23672827;25149813;25929624;26888223;27563224;28656748;28657573;28984363;29264387;29264545;34727736;37071789;37951591;37951695;39072147;39135713;44507796;44626430;45447096;48304651;52501034;53336967;53982017;53982076;54045062;54090451;54605430;55370584;55576229;55576638;56089861;56917427;3309432;3437329;3759962;3760682;4128451;5288844;6000956;7022113;7576849;7602449;7706780;8629063;8629419;10384567;10384826;11458353;20438052;22918045;22923262;23838744;24027201;25478213;25478602;26944389;26944458;27350236;27350513;28411330;28508969;31848044;32791651;32792079;34776493;35195096;38034179;38187122;38187230;42264957;44068841;44316234;44316640;45370916;46607566;47324419;4384903;5728543;5852936;6750188;6762024;6954240;7184970;7233296;7342334;9224961;11086435;11588078;11592666;11861434;11861895;12783003;15643250;18143597;24025259;28583332;33931233;34319959;35331601;35696571;36949735;36950252;37172980;39411215;39977267;41304317;41304821;47636032;49400690;110366;4010502;4035948;4300644;6124712;6124902;6775511;7491018;8661980;8724392;9413389;11253828;11288381;11292103;11292439;11297070;11297175;12704990;13287145;13287533;13371833;15704579;15704971;16469321;17539539;17731074;20824587;23325976;23326335;26085174;26652245;26838200;26838459;28221266;31478000;33311146;35119894;37285947;38003887;39219632;40068872;41272177;41302396;41337644;41338006;41689040;41689509;42670767;42764395;43030365;43196071;43822484;43879400;44426562;44566667;44566773;44763372;44763551;45294325;46333687;46333916;46334130;48948316;49730325;820642;6372517;7359237;7407967;8083481;9890025;10089283;10104299;10842103;11022049;11118951;11119520;11417189;11557507;11557622;13062974;13189437;13403351;13940654;14040186;14910079;17014314;17015128;22330232;25185471;28296383;29367395;31891390;39153877;41236247;41236840;41291767;42587017;43318774;44138468;46591072;46591194;46678344;47289014;47289454;47337721;48264890;49105215;49454937;1091644;1690131;2283429;2621552;2972788;4103140;4512142;5147605;5147738;5321079;5676075;5918342;6106294;6126486;6127640;6375184;11025018;11025796;16573021;17002198;22703613;24779796;28186255;28800544;31883069;32451966;32759131;34872952;34873563;36805510;40018626;40018746;40018811;42231324;43998738;48149516;48149969;49081784;51139774;51140146;51650189;55230517;55707437;56395754;57112700;57195538;57202789;57334695;59611213;59894867;60050123;60050829;60169552;60432261;60753632;2398527;2858685;3833430;5108182;5936538;6411466;6674456;6953731;6954144;6954288;8317325;10101720;10101797;10102516;15557692;15576054;23394237;30893345;35464774;39219709;39220051;39220140;40775531;40985497;40985888;42791241;43316617;43736356;44309955;44310361;44547978;45105869;45878189;46673781;47342896;47343301;48692536;48692932;49515491;49957350;49957798;51252604;52864665;53308398;54847055;54847422;56792036;57316521;57642904;58532294;58908623;58909000;58909763;59004680;60160902;60161308;60848802;60848969;61379897;707448;2092404;2092996;3095212;3095729;3095820;4944528;6777494;8049585;8049644;9918874;10423407;10423804;11859283;12554588;12555203;13548947;14371629;16770970;21969970;21970494;24396719;27308779;31430932;34235351;34235854;37297874;39224683;39749727;39749836;41250943;41300398;42998934;711532;1285295;1940629;1942049;1942370;1942492;2206351;2516959;3303470;3370820;3370964;3451976;3457354;3583535;4442730;4484424;4484625;4553083;5740763;5921705;8433970;8996177;9328596;9329006;12757273;17652339;20280290;21349884;27578240;31374830;31434059;34262764;35580108;37427413;37427495;41511565;41701012;198699;1048100;5107537;5108119;5308535;7619244;8020888;8796659;9827532;10337924;10546868;10557915;11265939;11266354;12164012;12527375;12702708;12702800;12703285;12714279;14029981;14625594;15356318;15358198;16581262;16581738;16765544;16766259;17709733;18354983;18355855;20221842;20552220;22274520;22275336;22371403;23096245;28534653;30073117;31018561;31019417;31230394;39191740;39916271;42140371;42968365;43708394;44517546;45597743;46160308;48494628;49837524;50426138;51421415;51421924;51619805;52451357;52452170;53449254;53910689;54219583;54220033;54411654;54412344;56279219;56680453;57238720;57239034;57392669;516103;6412573;7140053;8203692;8919924;9765610;10131100;10331747;12842497;19082104;21045137;25274650;27362051;32849437;39212689;42323048;45117141;45957139;46964741;47203074;48932489;51205487;51205927;52083847;52674902;53153821;53223502;54430413;57342225;170222;1663806;1664337;3543763;5417681;7695351;10093458;16577633;16577883;26212313;27768699;28701148;28701556;28797817;29015842;29070208;30379604;31076502;31982393;32256767;32262231;32262542;32991209;33664066;33664912;34053135;34053264;36141441;37275821;38865374;39344169;42041684;42248458;43430731;45831101;46642166;49390174;50521616;51660238;51680829;52995757;53622814;758746;758824;759186;891440;891910;891970;3880740;11567825;17203737;17618841;19535782;19535906;22251009;24104448;26599618;26606308;27341167;27518670;27519082;28033975;29435451;29435668;29571011;29845511;32070784;34199720;35131590;35891501;35891877;36206541;39001033;39087814;48789960;49646026;49920866;51951232;54034702;495889;4916161;7823211;8386264;8399436;8993974;9013746;9129410;14791785;14791837;19745732;21827798;22060591;22398374;22734057;25578927;25591404;25591826;25788013;26646135;28947354;31736086;33124033;35530950;37662938;37663030;37756273;39109547;40340117;42099961;42672450;43032301;43070707;44856602;45263131;46377852;46471098;822513;1305229;1861015;2309417;3055155;3055891;3724713;3725553;3725883;4521116;5138832;5140293;7918632;8662428;9899221;11851609;19422872;20565970;22089945;24174385;26447289;27941440;28383176;29399135;29399178;30708274;34811004;45402227;46508435;47134581;47272673;47749851;48305526;49665;87739;171320;1037703;2718886;5752658;5853819;5875376;5912566;6541879;6723997;7733384;8029790;9896627;14321126;16805629;17448356;17984644;17985047;18450422;20606930;23003708;23474988;25845562;26494551;27561801;27562247;27609575;27610004;27711630;32554922;34730951;34817791;41724268;41804435;42850589;42850977;43060215;43592188;44679999;46769517;46878355;49187516;49187907;51756481;51811616;52556940;789938;3436892;3461779;3467575;3592189;3942761;4492953;4757078;5315543;9049476;9635632;9902178;13469329;13469910;13512242;13512618;14976720;16825437;18652429;22503324;27537055;30316811;30316884;34269742;35721763;41905760;42939236;43461822;43634081;43836305;45681515;45906694;45981471;46060114;46651831;47346474;47607844;47608314;47710675;49262779;49263422;50247729;50741608;50864147;50877981;51283378;51294203;51691287;51964702;51964869;52026977;43306;597445;836344;5607410;7958972;10716748;11939271;11987487;17248023;18810332;6790586;6791262;9176810;10456349;11003557;11003922;11186443;11187165;11995837;11998610;12500076;13073603;13074056;13427954;13677898;13678363;17144249;17288417;19062030;72897;825941;826366;1195031;1728884;1745112;2518529;2518904;2580604;2896144;2954325;3210471;3315041;3514101;3798500;5137587;5562175;7280866;7394729;8563590;8563695;9119332;10640243;10640615;13374195;13374717;15855349;22596030;22806749;22806926;23980319;24743949;24920066;26134252;26872544;27973101;27973233;28664950;30482570;33364858;33379175;1185398;1185698;1608154;2137585;2137949;2704365;3568609;4981276;5697658;5718333;7792990;9701317;9923105;11889520;11889940;13641696;14521018;29161727;32398202;32978505;1036641;2147299;2225147;2481877;2481947;2863740;2960235;2960583;3102883;3102997;3652199;8183382;8183449;12286485;15399316;15719997;19720617;20023190;20292828;20292915;22624109;22624231;25205769;25700490;27166874;29877033;34622089;34983240;35130498;37124363;37124493;37124585;37585765;37586220;38730033;39708494;40063701;40063870;40270016;41202599;42791371;42813431;42813858;44043185;46827304;47871151;48002728;48139632;49751059;50367357;50367439;50829437;50829563;52124769;52124862;52206845;2053261;2053338;5365950;5437282;5569229;6481772;6481863;6663050;7397315;7397892;10523239;13531273;19411924;19867976;20880057;20880330;27809490;28785338;28785441;29682054;30609597;31705626;34360026;34770198;34834461;34834549;35112594;35464850;35465647;35726103;37634579;39902294;40674663;42053284;43418497;43729284;43729547;44688352;44688462;45132744;45447026;45611049;45611632;45788917;46404408;48255168;48387598;49594419;50611109;50611475;52238052;36133;956048;956331;1762367;3185651;5765395;7163237;9752450;9752538;11699716;11706097;13495895;16210450;16660413;16660847;20608436;24642216;24749224;25938758;26940448;28353512;32457813;32951529;34794271;36536451;36908788;38246214;39138936;39139032;41214807;626174;2394414;2394501;3138607;4292120;4292218;4303970;4586623;4677163;4708650;5924963;6148529;6412120;8563870;8564449;8875036;10356202;10356276;11177161;11317218;19870579;22904911;23028626;23868018;23868161;24939212;24940073;26371210;26371818;30614013;30614680;32355380;35033057;36583304;39314559;39469378;15213;95792;1326237;1400766;1929067;3519159;5534933;6121011;7578683;8183723;9429733;11472123;11658268;12381298;12732618;13131455;14100982;19535272;22146345;25941318;26026148;26435623;33640101;34221157;35504941;35569599;36625827;37499703;38506856;40008156;40008524;40138181;40539900;40540585;40577860;40681392;40911515;40912003;41035781;41036186;41734382;43396065;43529437;2555970;2889550;3505851;4262948;4537398;5502962;5503541;5918176;5919324;7427504;10603390;12449452;12697094;12697431;12752056;16146240;17929797;18389350;20335882;20336678;20338816;21074259;21074962;21855241;23927660;32423590;38590538;38592248;40281844;40827733;2132787;5869648;10207060;10616865;11062803;11188823;11538141;12237357;14835735;14836253;15938239;18385744;18386019;19388399;20198909;20305791;25994643;27040660;27041397;28459013;28935447;30819230;31827024;31848408;32175116;32308572;32928638;32929067;34011007;2620358;5981881;6616033;7167428;7633560;8142600;8143001;9666278;12761547;12761624;17493318;18967047;21804337;21804690;22714981;22715089;24949976;24950392;26393418;27486230;29890710;31124743;32091285;34057480;938644;951644;1319117;2282856;3799809;5533018;5822516;6504655;6743258;7362771;7599067;11581376;11581751;19810245;21573590;28681942;29568093;30529314;30529504;30529624;30557707;30608400;31091836;31092198;31827590;32578473;33641699;33642075;33918194;34369759;34369898;34910017;3545851;3763315;3793184;5903800;5908478;6164577;6216635;6254781;6254954;6764514;6765672;9170105;9784240;9785023;10187372;10704333;11020879;11070433;12033130;15465774;17178670;18872255;18872815;18994586;18995343;19303111;23900538;26291921;28907342;29787097;30206814;30287287;30429040;30848827;30848917;31105971;31501675;31805221;33167765;34188714;34500075;34826877;740866;1572248;2060889;2111565;2234713;3283742;6173452;6174255;9382141;9994478;12585818;15700674;18438548;18650894;18651212;20302567;21779673;21860343;22933159;23032638;26631637;28344921;28495466;29124032;29124917;29470232;29470773;30579899;32260482;32261049;1324929;1619813;3108692;6109905;6607684;6608568;8657926;8658227;8658355;12610669;12610735;13351828;13554015;16538223;16538625;23217154;23978253;25485286;27136990;27137076;28469831;30887804;30888174;31747678;159215;178315;408661;558367;225322;225531;222451;249846;49242;356590;25643;31147;67318;140;573;23353;23774;112311;114324;31568;32097;52077;52331;22382;40845;9879;9469;9888;4662;3023;2981;337;12955;424;19121;1;1237;532;3467;350;253;1;7081;1;108;323;432;671;314;675;2085;2886;1;9811;9919;8085;71;426;1;4871;11572;12258;1;403;458;833;1029;6552;1;3276;5200;2628;1301;1;8738;7705;4222;2953;20210;19244;1245;1369;1;1;1;7685;49;770;1;141;45;11969;600;102;856;1;50122;372;10518;1;1;242;494;2128;2584;3215;1;9794;22560;1938;164;494;1256;76;856;1191;145;1120;2379;755;48850;16532;17196;1821;2189;286;5224;3252;89;500;26335;4575;4988;5132;14256;14676;4955;33196;1;1;1;8789;1;1668;2;748;1073;23829;7885;382;597;4678;4752;3;494;1;48;1;1;1;77;755;7546;13925;63040;65110;65411;14963;83619;140498;2612;3465;2471;27883;28351;33605;49219;49588;6903;7358;104201;17898;18147;8565;3248;3446;4591;22225;22588;1545;1;743;19042;2439;2256;44478;44840;183781;184582;19151;6017;6421;22056;1;2246;175230;176066;231927;232297;304873;42443;23503;82077;135608;1;10627;37076;41037;167143;10052;5356;1327;2629;2768;39706;39778	24990;1930791;2015852;3005366;4514720;4536842;9060833;10589396;10709536;10740723;10740760;11234773;13128655;14690947;20640727;22501604;24365143;24998159;25201622;28633093;30989452;35039589;35710525;37077051;38053319;40348477;41002717;41003293;41135958;41452126;41452674;42440365;42829198;43499053;47839491;48402353;48403034;49960268;50730496;54470151;55003179;57488439;59092784;59728749;60157453;60157504;61244793;62332397;62422283;62422638;63173848;63986330;359655;1159421;4168379;4793879;4793960;5220407;5375511;7069900;7610323;7959224;7959619;8115032;8115110;9884318;9884443;10233461;10702168;11714204;11714632;13886718;19323529;20585420;21689203;21788372;22101902;22907662;24940852;24962063;24962439;26029714;27826690;31223920;31718939;32793405;32793682;33007586;33757089;34355629;48491362;51327977;51464659;53046027;54358817;54369093;55362570;55843486;56774816;58053921;59252988;63257653;64215980;85137;3037332;3316138;3795611;4141354;4503952;4519259;4991765;4992266;7307259;7307663;7562921;7876239;8487234;8487660;9167065;9211555;10313679;11064024;12726560;12727286;14525821;14525885;15394020;15394090;18340470;18340720;18985179;21257333;21258406;21260522;23843486;25051453;26536994;26537699;26552551;26553123;27035996;27662903;29422003;31709120;34704337;35827598;36498271;37208943;40949484;40950125;42596853;49983566;50094074;51836690;54943117;56411620;59192525;59636301;60169872;60756466;60825344;60946898;60947008;61390354;61622775;63778481;64103855;66216175;66289118;66579899;67345793;67345873;68503611;69320763;70056105;70357013;70357853;72811774;72991714;73957509;74149198;557550;560145;560667;927690;1381057;2039098;5964645;6362659;6362795;7746910;7747327;8192280;8480093;8480213;10149584;11403557;13413459;15893934;15988521;16897011;17991595;18357682;18654605;23834847;24988062;32979367;33934586;34379433;43056746;43056878;44484354;46275514;47889964;49029529;49858398;50071050;50420160;55342836;55343587;55343914;55364255;57779095;57779441;58371833;58372174;60150967;60151396;61307122;61307504;61431977;62023703;62428200;63793459;65159947;69657136;69666070;70049297;70805646;71048061;72981205;72985821;1606253;2060259;5905133;6694131;8906144;17496786;18605793;19071344;21840151;21840842;23395911;23396474;24577953;24578081;27527134;28017941;28294165;28294532;30420692;31915592;33298531;34206131;35356686;35357025;37258440;37572150;37572233;38826770;43338609;45681208;45901306;46175503;46176256;46481767;48399504;48400950;49021602;49413313;50392994;50393737;52051507;52152140;52152985;54022265;56423260;57773144;3868573;5230356;10844021;11198771;14769314;19002651;23672761;23672865;25150519;25929722;26888764;27563827;28657475;28657727;28984913;29264513;29264875;34727833;37071851;37951675;37951779;39072167;39135888;44507845;44626794;45447321;48304760;52501092;53337034;53982048;53982128;54046169;54090476;54605465;55370665;55576239;55576677;56089899;56917497;3309619;3437484;3760643;3760905;4128495;5289016;6001121;7022216;7576870;7602538;7707424;8629373;8629507;10384779;10385583;11458406;20438321;22919265;22925256;23839747;24027258;25478562;25478652;26944447;26944595;27350431;27350705;28411353;28509018;31848141;32792011;32792673;34776598;35195475;38034384;38187140;38187264;42265124;44068933;44316552;44317166;45371108;46607970;47324442;4386016;5729061;5853067;6750368;6762161;6954402;7185143;7233433;7342361;9224984;11086579;11588584;11592709;11861863;11862174;12783040;15643416;18143666;24025324;28583397;33933163;34320571;35331673;35696621;36950200;36950571;37173887;39411282;39977338;41304749;41305162;47636062;49400737;110665;4010579;4036027;4300829;6124880;6125034;6775616;7491138;8662349;8725345;9413482;11253988;11288514;11292358;11292842;11297101;11297192;12705043;13287484;13288252;13371982;15704901;15705740;16469750;17539597;17731132;20824707;23326309;23327153;26085251;26652297;26838428;26838674;28221475;31478646;33311312;35120405;37286019;38004878;39219686;40069440;41272230;41302433;41337947;41338503;41689392;41689708;42671011;42765263;43030743;43196100;43822663;43879539;44426718;44566743;44566805;44763539;44763673;45294512;46333854;46334089;46334336;48948432;49730392;820853;6372569;7359392;7408028;8083607;9890207;10090342;10104939;10842266;11022189;11119415;11119560;11417349;11557580;11557974;13063020;13189493;13403395;13941403;14040223;14910221;17015102;17015461;22330267;25185549;28296422;29368527;31891450;39153922;41236786;41237229;41291913;42587209;43318855;44138524;46591149;46591564;46678798;47289426;47289792;47337909;48265937;49105299;49455102;1091768;1690858;2283508;2621696;2972900;4103290;4512236;5147705;5147883;5321140;5676193;5918417;6106434;6126640;6127808;6375347;11025733;11026122;16573043;17002297;22703656;24779895;28186268;28800618;31883137;32452007;32759445;34873387;34873876;36805624;40018672;40018770;40019136;42231713;43999728;48149881;48150323;49081842;51140056;51140480;51650240;55230751;55707513;56395886;57112817;57195734;57202825;57335058;59611386;59895619;60050163;60050941;60169726;60432368;60753789;2398620;2859418;3833477;5108399;5936707;6411626;6674562;6953892;6954157;6954317;8317477;10101760;10101922;10102675;15557945;15576525;23394313;30894158;35464837;39220011;39220108;39220712;40775686;40985827;40986030;42791824;43316745;43737212;44310297;44310935;44548362;45105942;45878327;46673852;47343232;47343842;48692824;48693114;49516205;49957666;49958353;51252778;52864712;53308577;54847368;54848178;56792108;57316727;57643088;58532387;58908933;58909552;58910331;59004872;60160986;60161478;60848967;60849100;61379931;707635;2092933;2093312;3095696;3095743;3096139;4944583;6777651;8049599;8049675;9918971;10423719;10424118;11859514;12555133;12555519;13549211;14372055;16771088;21970382;21970822;24396748;27308856;31431086;34235815;34236170;37297939;39224846;39749812;39749996;41251798;41300449;42998956;711674;1285792;1940667;1942340;1942424;1942518;2206519;2517639;3303508;3370953;3371034;3452037;3457396;3583589;4442788;4484592;4484728;4553133;5740889;5921726;8434066;8996195;9328907;9329603;12757343;17653272;20280334;21349943;27578282;31374944;31434364;34262938;35580187;37427460;37427509;41511603;41701051;198773;1048451;5108030;5108434;5308582;7619321;8021062;8796787;9827592;10338083;10547016;10557951;11266287;11266468;12164185;12527664;12702800;12703232;12703607;12714350;14030133;14626455;15356482;15358256;16581645;16582074;16766170;16766330;17709850;18355761;18356171;20222252;20552566;22275293;22275660;22371493;23096354;28534755;30073170;31019368;31019740;31230554;39192173;39916310;42140746;42968408;43708598;44517919;45598026;46160387;48495363;49837560;50426276;51421892;51422255;51619844;52452107;52452483;53449292;53910734;54220003;54220413;54412310;54412661;56279387;56680794;57238754;57239045;57392698;516614;6412880;7140229;8203824;8920591;9765667;10131135;10331775;12842541;19082121;21045181;25274745;27362370;32849510;39212822;42323187;45117215;45957244;46964948;47203114;48933613;51205848;51206682;52084044;52675230;53153997;53223643;54430507;57342405;170318;1664278;1664378;3543900;5417793;7695420;10093484;16577761;16578191;26213783;27768773;28701501;28701870;28797902;29015889;29070332;30379807;31076564;31982452;32256899;32262476;32262858;32991841;33664788;33665219;34053236;34054186;36141538;37276067;38865476;39345241;42041708;42248540;43431748;45831167;46642312;49390564;50521663;51660343;51680938;52996534;53622831;758765;759159;759595;891775;891942;892449;3880893;11567855;17203833;17619801;19535821;19535931;22251042;24104527;26600084;26606610;27341423;27518980;27519547;28034038;29435640;29435730;29571491;29845679;32071842;34199869;35131696;35891811;35892653;36206681;39001079;39087893;48790069;49646087;49921490;51951269;54034726;495983;4917132;7824189;8386368;8399540;8994102;9013874;9129816;14791799;14792474;19745782;21827906;22060746;22398491;22734178;25579002;25591721;25592314;25788065;26646147;28947416;31736162;33124086;35531082;37662959;37663049;37756900;39109586;40340203;42100037;42672956;43032344;43070797;44856798;45263234;46378028;46471182;822837;1305364;1861165;2309463;3055855;3056316;3725497;3725746;3725904;4521178;5138972;5140349;7919575;8662968;9899349;11851641;19423366;20566130;22090024;24174471;26447304;27941498;28383246;29399180;29399269;30709343;34811065;45402574;46508701;47134727;47272720;47749968;48305601;49737;88569;171442;1038471;2718994;5752742;5853861;5875411;5912685;6542048;6724175;7733545;8029884;9896641;14322059;16805699;17448432;17984978;17985812;18450612;20606957;23003880;23475049;25845716;26494622;27562111;27562961;27609915;27610716;27711939;32555399;34731042;34817815;41724598;41804517;42850895;42851155;43060332;43592258;44680116;46769531;46878774;49187830;49188518;51756592;51811959;52557335;790089;3436915;3461824;3467657;3592246;3942771;4493057;4757880;5315718;9049568;9635810;9902720;13469879;13470235;13512541;13512962;14976784;16825528;18652469;22503367;27537170;30316827;30316940;34269967;35722477;41905892;42939277;43461834;43634262;43836737;45681613;45907156;45981617;46060206;46651875;47346513;47608247;47608629;47710719;49263253;49263558;50248131;50741644;50864281;50878115;51283415;51294240;51692476;51964819;51964906;52027103;43457;597498;836471;5607574;7959136;10716866;11939340;11987544;17248211;18810463;6791224;6791576;9176853;10456515;11003870;11004281;11187133;11187499;11996633;11998627;12500240;13073970;13074366;13428189;13678332;13678686;17144385;17288488;19062087;73003;826254;826530;1195085;1729572;1745177;2518859;2519470;2580623;2896351;2954675;3210602;3315322;3514303;3798570;5137828;5562275;7280924;7394782;8563648;8563847;9119419;10640554;10641418;13374536;13375272;15855568;22596080;22806926;22807039;23980364;24744070;24920147;26135203;26872735;27973145;27973255;28665469;30482893;33364914;33379390;1185671;1185738;1608277;2137922;2138300;2704572;3569670;4981392;5697730;5718343;7793036;9701863;9923115;11889908;11890254;13641735;14521040;29162049;32398239;32978648;1036713;2147980;2225264;2481907;2481966;2863903;2960541;2960746;3102942;3103029;3652502;8183413;8183521;12286701;15399350;15720039;19720782;20023441;20292883;20292930;22624149;22624368;25205809;25700612;27167024;29877122;34622230;34983376;35130513;37124448;37124537;37124655;37586148;37586664;38730159;39708504;40063793;40064098;40270139;41202760;42791445;42813750;42814461;44043281;46827364;47872348;48002854;48140678;49751381;50367403;50367533;50829487;50829588;52124810;52124877;52206864;2053298;2053349;5366074;5437316;5569367;6481786;6481878;6663118;7397841;7398276;10523414;13531308;19411961;19868111;20880268;20880366;27809579;28785356;28785513;29682750;30609681;31705923;34360134;34770316;34834552;34834678;35112607;35465618;35465960;35726177;37634674;39902436;40675188;42053377;43419186;43729521;43729720;44688370;44688483;45132876;45447125;45611595;45611989;45789061;46404472;48255251;48387678;49594465;50611424;50611643;52238178;37143;956256;956821;1762687;3185818;5765560;7163909;9752506;9752659;11700057;11706513;13495969;16210544;16660727;16661411;20608460;24642793;24750275;25939533;26940540;28353601;32458002;32951560;34794405;36536541;36908856;38246442;39138998;39139047;41214868;626238;2394504;2394674;3138646;4292155;4292355;4304053;4586769;4677185;4708809;5925048;6148590;6412222;8564388;8564682;8875300;10356212;10356299;11177330;11317839;19870735;22904970;23028689;23868033;23868212;24940010;24940303;26371737;26372129;30614631;30614997;32356248;35033234;36583398;39314634;39469668;15250;95889;1326410;1400788;1929877;3519329;5534950;6121089;7578964;8183842;9429868;11472723;11658387;12381328;12732677;13131593;14101102;19535357;22146472;25941514;26026210;26435783;33640168;34221874;35505002;35569761;36626039;37499736;38506967;40008488;40008655;40138219;40539978;40540627;40577933;40681642;40911847;40912505;41036139;41036523;41734701;43396139;43529574;2556030;2889665;3505966;4262989;4537497;5503468;5503890;5919284;5919638;7427708;10604003;12449986;12697380;12697479;12752078;16146403;17930077;18389456;20336650;20337009;20339234;21074931;21075301;21855312;23927731;32423650;38590560;38592306;40281936;40827783;2132916;5870531;10207580;10616966;11062885;11188974;11538704;12237490;14836175;14836327;15938318;18385903;18386235;19388491;20198963;20306087;25994677;27041258;27041711;28459103;28936503;30819309;31827151;31848569;32175222;32308664;32928999;32929378;34011184;2620430;5983000;6616061;7167595;7633640;8142949;8143527;9666477;12761568;12761642;17493465;18967105;21804660;21805066;22715020;22715535;24950318;24951126;26393464;27486276;29891046;31124774;32092439;34058089;939419;951813;1319761;2282924;3799898;5533496;5822653;6504722;6744386;7363319;7599291;11581696;11582134;19810311;21574085;28681983;29568359;30529381;30529542;30529943;30557841;30608579;31092136;31092765;31827757;32578553;33642010;33642408;33918245;34369887;34369934;34910121;3545885;3764256;3793274;5903853;5909138;6164620;6216685;6254927;6254996;6765501;6765688;9170237;9784984;9785387;10187963;10704443;11020963;11070618;12033212;15465943;17178749;18872715;18873128;18995239;18995663;19303218;23900916;26292131;28907499;29787158;30206986;30287375;30429206;30848915;30849095;31106131;31501834;31805311;33167807;34188890;34500088;34826894;740961;1572361;2061121;2111590;2234751;3284077;6174224;6174570;9382437;9994574;12585895;15700728;18438697;18651132;18651534;20302639;21779711;21860382;22933888;23032890;26631665;28345032;28495534;29124837;29125259;29470704;29471084;30579961;32260998;32261394;1325082;1620041;3108813;6110169;6607724;6608660;8658153;8658266;8658408;12610688;12610769;13352018;13554026;16538538;16538664;23217263;23978608;25486149;27137045;27137102;28470010;30888132;30888622;31747835;159384;178485;408765;558664;225439;225631;222532;249894;49675;356645;25786;31197;67440;527;614;23668;24336;113309;114386;32025;32414;52289;52368;22570;40968;10001;9781;10392;4674;3190;3032;525;12987;844;19696;655;1738;629;3614;414;630;583;7203;228;172;534;674;740;622;1103;2135;3032;456;9848;10239;8211;1175;661;687;4910;12210;12574;359;829;769;1261;1234;6782;267;3388;5227;2743;1359;281;9359;7750;4373;3047;20269;19551;1316;1408;365;152;278;8798;589;1021;109;913;63;12124;675;870;972;463;50311;411;11127;210;94;389;1282;2279;3256;3410;577;9988;22598;1963;238;559;1418;231;1144;1795;284;1325;2638;955;49012;17104;17622;2162;2262;433;5271;3381;406;778;26356;4736;5001;5161;14610;15041;5044;33529;732;272;381;9018;936;1715;604;1062;1341;24183;8019;636;750;4696;4773;651;1059;836;532;635;279;12;95;1287;7583;14746;63092;65330;65732;15474;83697;140594;2758;3655;2565;28145;28986;33752;49541;50286;7315;7686;104337;18093;18234;9005;3362;4071;4779;22536;23017;1668;231;1218;19168;2492;2292;44802;45143;184506;184918;20057;6326;7128;22106;235;2340;175288;176213;232244;232912;305183;42488;23613;83143;135649;51;10705;37685;41191;167170;10148;5580;1476;2675;2926;39731;39834	-;-;-;-;-;-;-;-;-;-;-;-;-;-;-;-;-;-;-;-;-;-;-;-;-;-;-;-;-;-;-;-;-;-;-;-;-;-;-;-;-;-;-;-;-;-;-;-;-;-;-;-;+;+;+;+;+;+;+;+;+;+;+;+;+;+;+;+;+;+;+;+;+;+;+;+;+;+;+;+;+;+;+;+;+;+;+;+;+;+;+;+;+;+;+;+;+;+;+;+;+;+;+;-;-;-;-;-;-;-;-;-;-;-;-;-;-;-;-;-;-;-;-;-;-;-;-;-;-;-;-;-;-;-;-;-;-;-;-;-;-;-;-;-;-;-;-;-;-;-;-;-;-;-;-;-;-;-;-;-;-;-;-;-;-;-;-;-;-;-;-;-;-;-;-;-;-;-;-;-;-;+;+;+;+;+;+;+;+;+;+;+;+;+;+;+;+;+;+;+;+;+;+;+;+;+;+;+;+;+;+;+;+;+;+;+;+;+;+;+;+;+;+;+;+;+;+;+;+;+;+;+;+;+;+;+;+;+;+;+;+;+;-;-;-;-;-;-;-;-;-;-;-;-;-;-;-;-;-;-;-;-;-;-;-;-;-;-;-;-;-;-;-;-;-;-;-;-;-;-;-;-;-;-;-;-;-;-;+;+;+;+;+;+;+;+;+;+;+;+;+;+;+;+;+;+;+;+;+;+;+;+;+;+;+;+;+;+;+;+;+;+;+;+;+;+;+;-;-;-;-;-;-;-;-;-;-;-;-;-;-;-;-;-;-;-;-;-;-;-;-;-;-;-;-;-;-;-;-;-;-;-;-;-;-;-;-;-;-;-;-;+;+;+;+;+;+;+;+;+;+;+;+;+;+;+;+;+;+;+;+;+;+;+;+;+;+;+;+;+;+;+;+;+;-;-;-;-;-;-;-;-;-;-;-;-;-;-;-;-;-;-;-;-;-;-;-;-;-;-;-;-;-;-;-;-;-;-;-;-;-;-;-;-;-;-;-;-;-;-;-;-;-;-;-;-;-;-;-;-;-;-;-;-;-;-;-;-;+;+;+;+;+;+;+;+;+;+;+;+;+;+;+;+;+;+;+;+;+;+;+;+;+;+;+;+;+;+;+;+;+;+;+;+;+;+;+;+;+;+;+;+;+;+;+;+;+;+;+;+;+;+;+;+;+;+;+;+;+;+;+;+;+;+;+;+;+;+;+;+;+;+;+;+;+;+;+;+;+;+;+;+;+;+;+;+;+;+;+;+;+;+;+;+;+;+;+;-;-;-;-;-;-;-;-;-;-;-;-;-;-;-;-;-;-;-;-;-;-;-;-;-;-;-;-;-;-;-;-;-;-;-;-;-;-;-;-;-;-;-;-;-;-;-;-;-;-;-;-;-;-;-;-;-;-;-;+;+;+;+;+;+;+;+;+;+;+;+;+;+;+;+;+;+;+;+;+;+;+;+;+;+;+;+;+;+;+;+;+;-;-;-;-;-;-;-;-;-;-;-;-;-;-;-;-;-;-;-;-;-;-;-;-;-;-;-;-;-;-;-;-;-;-;-;-;-;+;+;+;+;+;+;+;+;+;+;+;+;+;+;+;+;+;+;+;+;+;+;+;+;+;+;+;+;+;+;+;+;+;+;+;+;+;+;+;+;+;+;+;+;+;+;+;+;+;+;+;+;+;+;+;+;+;+;+;+;+;+;+;+;+;+;+;+;+;-;-;-;-;-;-;-;-;-;-;-;-;-;-;-;-;-;-;-;-;-;-;-;-;-;-;-;-;-;+;+;+;+;+;+;+;+;+;+;+;+;+;+;+;+;+;+;+;+;+;+;+;+;+;+;+;+;+;+;+;+;+;+;+;+;+;+;+;+;+;+;-;-;-;-;-;-;-;-;-;-;-;-;-;-;-;-;-;-;-;-;-;-;-;-;-;-;-;-;-;-;-;-;-;-;-;-;-;-;-;-;-;-;-;-;-;-;-;-;-;-;-;-;-;-;-;-;-;-;-;-;-;-;-;-;-;-;-;-;-;-;-;-;-;-;+;+;+;+;+;+;+;+;+;+;+;+;+;+;+;+;+;+;+;+;+;+;+;+;+;+;+;+;+;+;+;+;+;-;-;-;-;-;-;-;-;-;-;-;-;-;-;-;-;-;-;-;-;-;-;-;-;-;-;-;-;-;-;-;-;-;-;-;-;-;-;-;-;-;-;-;-;-;-;-;+;+;+;+;+;+;+;+;+;+;+;+;+;+;+;+;+;+;+;+;+;+;+;+;+;+;+;+;+;+;+;+;+;+;+;+;+;+;+;+;+;+;+;+;+;+;+;+;+;+;+;-;-;-;-;-;-;-;-;-;-;+;+;+;+;+;+;+;+;+;+;+;+;+;+;+;+;+;+;+;-;-;-;-;-;-;-;-;-;-;-;-;-;-;-;-;-;-;-;-;-;-;-;-;-;-;-;-;-;-;-;-;-;-;-;-;-;-;-;-;-;+;+;+;+;+;+;+;+;+;+;+;+;+;+;+;+;+;+;+;+;-;-;-;-;-;-;-;-;-;-;-;-;-;-;-;-;-;-;-;-;-;-;-;-;-;-;-;-;-;-;-;-;-;-;-;-;-;-;-;-;-;-;-;-;-;-;-;-;-;-;-;-;-;-;-;-;+;+;+;+;+;+;+;+;+;+;+;+;+;+;+;+;+;+;+;+;+;+;+;+;+;+;+;+;+;+;+;+;+;+;+;+;+;+;+;+;+;+;+;+;+;+;+;+;+;+;+;-;-;-;-;-;-;-;-;-;-;-;-;-;-;-;-;-;-;-;-;-;-;-;-;-;-;-;-;-;-;+;+;+;+;+;+;+;+;+;+;+;+;+;+;+;+;+;+;+;+;+;+;+;+;+;+;+;+;+;+;+;+;+;+;+;+;-;-;-;-;-;-;-;-;-;-;-;-;-;-;-;-;-;-;-;-;-;-;-;-;-;-;-;-;-;-;-;-;-;-;-;-;-;-;-;-;-;-;-;+;+;+;+;+;+;+;+;+;+;+;+;+;+;+;+;+;+;+;+;+;+;+;+;+;+;+;+;+;+;+;+;+;+;+;+;+;+;+;+;+;+;+;+;+;+;+;+;+;+;+;+;+;+;+;+;+;+;+;-;-;-;-;-;-;-;-;-;-;-;-;-;-;-;-;-;-;-;-;-;-;-;-;-;-;-;-;-;-;-;-;-;-;-;-;-;-;-;-;-;-;-;-;-;-;-;-;-;-;-;-;-;-;-;-;+;+;+;+;+;+;+;+;+;+;+;+;+;+;+;+;+;+;+;+;+;+;+;+;+;+;+;+;+;+;+;+;+;+;+;+;+;+;+;+;+;+;+;+;+;+;+;+;+;+;+;+;+;+;+;+;+;+;+;+;+;+;+;+;+;+;+;+;+;+;+;+;-;-;-;-;-;-;-;-;-;-;-;-;-;-;-;-;-;-;-;-;-;-;-;-;-;-;+;-;-;-;-;-;+;+;-;-;-;-;-;-;-;+;-;+;+;+;+;+;+;-;-;-;+;-;-;-;-;-;+;-;-;+;-;+;+;-;+;+;+;+;-;-;-;-;+;+;-;-;-;-;+;+;+;+;+;+;-;-;-;-;-;-;-;-;+;-;-;-;-;+;-;-;+;+;-;-;-;-;-;+;-;-;-;-;+;+;+;-;+;-;+;+;+;+;-;-;-;-;-;+;-;-;-;+;-;+;-;+;-;-;-;-;+;+;+;+;+;-;-;+;+;+;+;+;-;-;-;-;-;-;+;+;+;-;-;+;+;-;+;+;+;-;+;+;+;+;+;+;+;-;-;+;-;-;-;+;-;-;+;+;+;-;-;-;-;-;+;+;+;-;-;-;+;+;-;+;+;+;-;-;-;-;-;+;+;+;-;+;+;+;+;+;+;-;-;-;+;-;+;+;+;-;-;-;-;+;+;-;-;+;-;+;+;-;-;-;+;+;+;+	438190	190091.10	294527.79	335468.31	334958.59	359439.10	282482.75	340922.20	275718.39	269210.85	306002.44	232954.62	257835.46	140036.39	260599.67	235912.70	227289.44	193554.89	151449.45	164943.06	137436.87	147453.67	91093.90	157872.53	191297.18	143979.52	138498.99
NotFur1_Unknown_396:DNA:DNA	CM025008.1;CM025008.1;CM025008.1;CM025008.1;CM025008.1;CM025008.1;CM025008.1;CM025008.1;CM025008.1;CM025008.1;CM025008.1;CM025008.1;CM025008.1;CM025008.1;CM025008.1;CM025008.1;CM025008.1;CM025008.1;CM025008.1;CM025008.1;CM025008.1;CM025008.1;CM025008.1;CM025008.1;CM025008.1;CM025008.1;CM025008.1;CM025008.1;CM025008.1;CM025008.1;CM025008.1;CM025008.1;CM025008.1;CM025008.1;CM025008.1;CM025008.1;CM025008.1;CM025008.1;CM025008.1;CM025008.1;CM025008.1;CM025008.1;CM025008.1;CM025008.1;CM025008.1;CM025008.1;CM025008.1;CM025008.1;CM025008.1;CM025008.1;CM025008.1;CM025008.1;CM025008.1;CM025008.1;CM025008.1;CM025008.1;CM025008.1;CM025008.1;CM025008.1;CM025008.1;CM025008.1;CM025008.1;CM025008.1;CM025008.1;CM025008.1;CM025008.1;CM025008.1;CM025008.1;CM025008.1;CM025008.1;CM025008.1;CM025008.1;CM025008.1;CM025008.1;CM025008.1;CM025008.1;CM025008.1;CM025008.1;CM025008.1;CM025008.1;CM025008.1;CM025008.1;CM025008.1;CM025008.1;CM025008.1;CM025008.1;CM025008.1;CM025008.1;CM025008.1;CM025008.1;CM025008.1;CM025008.1;CM025008.1;CM025008.1;CM025008.1;CM025008.1;CM025008.1;CM025008.1;CM025008.1;CM025008.1;CM025008.1;CM025008.1;CM025008.1;CM025008.1;CM025008.1;CM025008.1;CM025008.1;CM025008.1;CM025008.1;CM025008.1;CM025008.1;CM025008.1;CM025008.1;CM025008.1;CM025008.1;CM025008.1;CM025008.1;CM025008.1;CM025008.1;CM025008.1;CM025008.1;CM025008.1;CM025008.1;CM025008.1;CM025008.1;CM025008.1;CM025008.1;CM025008.1;CM025008.1;CM025008.1;CM025008.1;CM025008.1;CM025008.1;CM025008.1;CM025008.1;CM025008.1;CM025008.1;CM025008.1;CM025008.1;CM025008.1;CM025008.1;CM025008.1;CM025008.1;CM025008.1;CM025008.1;CM025008.1;CM025008.1;CM025008.1;CM025008.1;CM025008.1;CM025008.1;CM025008.1;CM025008.1;CM025008.1;CM025008.1;CM025008.1;CM025008.1;CM025008.1;CM025008.1;CM025008.1;CM025008.1;CM025008.1;CM025008.1;CM025008.1;CM025008.1;CM025008.1;CM025008.1;CM025008.1;CM025008.1;CM025008.1;CM025008.1;CM025008.1;CM025008.1;CM025008.1;CM025008.1;CM025008.1;CM025008.1;CM025008.1;CM025008.1;CM025008.1;CM025008.1;CM025008.1;CM025008.1;CM025008.1;CM025008.1;CM025008.1;CM025008.1;CM025008.1;CM025008.1;CM025008.1;CM025008.1;CM025008.1;CM025008.1;CM025008.1;CM025008.1;CM025008.1;CM025008.1;CM025008.1;CM025008.1;CM025008.1;CM025008.1;CM025008.1;CM025008.1;CM025008.1;CM025008.1;CM025008.1;CM025008.1;CM025008.1;CM025008.1;CM025008.1;CM025008.1;CM025008.1;CM025008.1;CM025008.1;CM025008.1;CM025008.1;CM025008.1;CM025008.1;CM025008.1;CM025008.1;CM025008.1;CM025008.1;CM025008.1;CM025008.1;CM025008.1;CM025008.1;CM025008.1;CM025008.1;CM025008.1;CM025008.1;CM025008.1;CM025008.1;CM025008.1;CM025008.1;CM025008.1;CM025008.1;CM025008.1;CM025008.1;CM025008.1;CM025009.1;CM025009.1;CM025009.1;CM025009.1;CM025009.1;CM025009.1;CM025009.1;CM025009.1;CM025009.1;CM025009.1;CM025009.1;CM025009.1;CM025009.1;CM025009.1;CM025009.1;CM025009.1;CM025009.1;CM025009.1;CM025009.1;CM025009.1;CM025009.1;CM025009.1;CM025009.1;CM025009.1;CM025009.1;CM025009.1;CM025009.1;CM025009.1;CM025009.1;CM025009.1;CM025009.1;CM025009.1;CM025009.1;CM025009.1;CM025009.1;CM025009.1;CM025009.1;CM025009.1;CM025009.1;CM025009.1;CM025009.1;CM025009.1;CM025009.1;CM025009.1;CM025009.1;CM025009.1;CM025009.1;CM025009.1;CM025009.1;CM025009.1;CM025009.1;CM025009.1;CM025009.1;CM025009.1;CM025009.1;CM025009.1;CM025009.1;CM025009.1;CM025009.1;CM025009.1;CM025009.1;CM025009.1;CM025009.1;CM025009.1;CM025009.1;CM025009.1;CM025009.1;CM025009.1;CM025009.1;CM025009.1;CM025009.1;CM025009.1;CM025009.1;CM025009.1;CM025009.1;CM025009.1;CM025009.1;CM025009.1;CM025009.1;CM025009.1;CM025009.1;CM025009.1;CM025009.1;CM025009.1;CM025009.1;CM025009.1;CM025009.1;CM025009.1;CM025009.1;CM025009.1;CM025009.1;CM025009.1;CM025009.1;CM025009.1;CM025009.1;CM025009.1;CM025009.1;CM025009.1;CM025009.1;CM025009.1;CM025009.1;CM025009.1;CM025009.1;CM025009.1;CM025009.1;CM025009.1;CM025009.1;CM025009.1;CM025009.1;CM025009.1;CM025009.1;CM025009.1;CM025009.1;CM025009.1;CM025009.1;CM025009.1;CM025009.1;CM025009.1;CM025009.1;CM025009.1;CM025009.1;CM025009.1;CM025009.1;CM025009.1;CM025009.1;CM025009.1;CM025009.1;CM025009.1;CM025009.1;CM025009.1;CM025009.1;CM025009.1;CM025009.1;CM025009.1;CM025009.1;CM025009.1;CM025009.1;CM025009.1;CM025009.1;CM025009.1;CM025009.1;CM025009.1;CM025009.1;CM025009.1;CM025009.1;CM025009.1;CM025009.1;CM025009.1;CM025009.1;CM025009.1;CM025009.1;CM025009.1;CM025009.1;CM025009.1;CM025009.1;CM025009.1;CM025009.1;CM025009.1;CM025009.1;CM025009.1;CM025009.1;CM025009.1;CM025009.1;CM025009.1;CM025009.1;CM025009.1;CM025009.1;CM025009.1;CM025009.1;CM025009.1;CM025009.1;CM025009.1;CM025009.1;CM025009.1;CM025009.1;CM025009.1;CM025009.1;CM025009.1;CM025009.1;CM025009.1;CM025009.1;CM025009.1;CM025009.1;CM025009.1;CM025009.1;CM025009.1;CM025009.1;CM025009.1;CM025009.1;CM025009.1;CM025009.1;CM025009.1;CM025009.1;CM025009.1;CM025009.1;CM025009.1;CM025009.1;CM025009.1;CM025009.1;CM025009.1;CM025009.1;CM025009.1;CM025009.1;CM025009.1;CM025009.1;CM025009.1;CM025009.1;CM025009.1;CM025009.1;CM025009.1;CM025009.1;CM025009.1;CM025009.1;CM025009.1;CM025009.1;CM025009.1;CM025009.1;CM025009.1;CM025009.1;CM025009.1;CM025009.1;CM025009.1;CM025009.1;CM025009.1;CM025009.1;CM025009.1;CM025009.1;CM025009.1;CM025009.1;CM025009.1;CM025009.1;CM025009.1;CM025009.1;CM025009.1;CM025009.1;CM025009.1;CM025009.1;CM025009.1;CM025009.1;CM025009.1;CM025009.1;CM025009.1;CM025009.1;CM025009.1;CM025009.1;CM025009.1;CM025009.1;CM025009.1;CM025009.1;CM025009.1;CM025009.1;CM025009.1;CM025009.1;CM025009.1;CM025009.1;CM025009.1;CM025009.1;CM025009.1;CM025009.1;CM025009.1;CM025009.1;CM025009.1;CM025009.1;CM025009.1;CM025009.1;CM025009.1;CM025009.1;CM025009.1;CM025009.1;CM025009.1;CM025009.1;CM025009.1;CM025009.1;CM025009.1;CM025009.1;CM025009.1;CM025009.1;CM025009.1;CM025009.1;CM025009.1;CM025009.1;CM025009.1;CM025009.1;CM025009.1;CM025009.1;CM025009.1;CM025009.1;CM025010.1;CM025010.1;CM025010.1;CM025010.1;CM025010.1;CM025010.1;CM025010.1;CM025010.1;CM025010.1;CM025010.1;CM025010.1;CM025010.1;CM025010.1;CM025010.1;CM025010.1;CM025010.1;CM025010.1;CM025010.1;CM025010.1;CM025010.1;CM025010.1;CM025010.1;CM025010.1;CM025010.1;CM025010.1;CM025010.1;CM025010.1;CM025010.1;CM025010.1;CM025010.1;CM025010.1;CM025010.1;CM025010.1;CM025010.1;CM025010.1;CM025010.1;CM025010.1;CM025010.1;CM025010.1;CM025010.1;CM025010.1;CM025010.1;CM025010.1;CM025010.1;CM025010.1;CM025010.1;CM025010.1;CM025010.1;CM025010.1;CM025010.1;CM025010.1;CM025010.1;CM025010.1;CM025010.1;CM025010.1;CM025010.1;CM025010.1;CM025010.1;CM025010.1;CM025010.1;CM025010.1;CM025010.1;CM025010.1;CM025010.1;CM025010.1;CM025010.1;CM025010.1;CM025010.1;CM025010.1;CM025010.1;CM025010.1;CM025010.1;CM025010.1;CM025010.1;CM025010.1;CM025010.1;CM025010.1;CM025010.1;CM025010.1;CM025010.1;CM025010.1;CM025010.1;CM025010.1;CM025010.1;CM025010.1;CM025010.1;CM025010.1;CM025010.1;CM025010.1;CM025010.1;CM025010.1;CM025010.1;CM025010.1;CM025010.1;CM025010.1;CM025010.1;CM025010.1;CM025010.1;CM025010.1;CM025010.1;CM025010.1;CM025010.1;CM025010.1;CM025010.1;CM025010.1;CM025010.1;CM025010.1;CM025010.1;CM025010.1;CM025010.1;CM025010.1;CM025010.1;CM025010.1;CM025010.1;CM025010.1;CM025010.1;CM025010.1;CM025010.1;CM025010.1;CM025010.1;CM025010.1;CM025010.1;CM025010.1;CM025010.1;CM025010.1;CM025010.1;CM025010.1;CM025010.1;CM025010.1;CM025010.1;CM025010.1;CM025010.1;CM025010.1;CM025010.1;CM025010.1;CM025010.1;CM025010.1;CM025010.1;CM025010.1;CM025010.1;CM025010.1;CM025010.1;CM025010.1;CM025010.1;CM025010.1;CM025010.1;CM025010.1;CM025010.1;CM025010.1;CM025010.1;CM025010.1;CM025010.1;CM025010.1;CM025010.1;CM025010.1;CM025010.1;CM025010.1;CM025010.1;CM025010.1;CM025010.1;CM025010.1;CM025010.1;CM025010.1;CM025010.1;CM025010.1;CM025010.1;CM025010.1;CM025010.1;CM025010.1;CM025010.1;CM025010.1;CM025010.1;CM025010.1;CM025010.1;CM025010.1;CM025010.1;CM025010.1;CM025010.1;CM025010.1;CM025010.1;CM025010.1;CM025010.1;CM025010.1;CM025010.1;CM025010.1;CM025010.1;CM025010.1;CM025010.1;CM025010.1;CM025010.1;CM025010.1;CM025010.1;CM025011.1;CM025011.1;CM025011.1;CM025011.1;CM025011.1;CM025011.1;CM025011.1;CM025011.1;CM025011.1;CM025011.1;CM025011.1;CM025011.1;CM025011.1;CM025011.1;CM025011.1;CM025011.1;CM025011.1;CM025011.1;CM025011.1;CM025011.1;CM025011.1;CM025011.1;CM025011.1;CM025011.1;CM025011.1;CM025011.1;CM025011.1;CM025011.1;CM025011.1;CM025011.1;CM025011.1;CM025011.1;CM025011.1;CM025011.1;CM025011.1;CM025011.1;CM025011.1;CM025011.1;CM025011.1;CM025011.1;CM025011.1;CM025011.1;CM025011.1;CM025011.1;CM025011.1;CM025011.1;CM025011.1;CM025011.1;CM025011.1;CM025011.1;CM025011.1;CM025011.1;CM025011.1;CM025011.1;CM025011.1;CM025011.1;CM025011.1;CM025011.1;CM025011.1;CM025011.1;CM025011.1;CM025011.1;CM025011.1;CM025011.1;CM025011.1;CM025011.1;CM025011.1;CM025011.1;CM025011.1;CM025011.1;CM025011.1;CM025011.1;CM025011.1;CM025011.1;CM025011.1;CM025011.1;CM025011.1;CM025011.1;CM025011.1;CM025011.1;CM025011.1;CM025011.1;CM025011.1;CM025011.1;CM025011.1;CM025011.1;CM025011.1;CM025011.1;CM025011.1;CM025011.1;CM025011.1;CM025011.1;CM025011.1;CM025011.1;CM025011.1;CM025011.1;CM025011.1;CM025011.1;CM025011.1;CM025011.1;CM025011.1;CM025011.1;CM025011.1;CM025011.1;CM025011.1;CM025011.1;CM025011.1;CM025011.1;CM025011.1;CM025011.1;CM025011.1;CM025011.1;CM025011.1;CM025011.1;CM025011.1;CM025011.1;CM025011.1;CM025011.1;CM025011.1;CM025011.1;CM025011.1;CM025011.1;CM025011.1;CM025011.1;CM025011.1;CM025011.1;CM025011.1;CM025011.1;CM025011.1;CM025011.1;CM025011.1;CM025011.1;CM025011.1;CM025011.1;CM025011.1;CM025011.1;CM025011.1;CM025011.1;CM025011.1;CM025011.1;CM025011.1;CM025011.1;CM025011.1;CM025011.1;CM025011.1;CM025011.1;CM025011.1;CM025011.1;CM025011.1;CM025011.1;CM025012.1;CM025012.1;CM025012.1;CM025012.1;CM025012.1;CM025012.1;CM025012.1;CM025012.1;CM025012.1;CM025012.1;CM025012.1;CM025012.1;CM025012.1;CM025012.1;CM025012.1;CM025012.1;CM025012.1;CM025012.1;CM025012.1;CM025012.1;CM025012.1;CM025012.1;CM025012.1;CM025012.1;CM025012.1;CM025012.1;CM025012.1;CM025012.1;CM025012.1;CM025012.1;CM025012.1;CM025012.1;CM025012.1;CM025012.1;CM025012.1;CM025012.1;CM025012.1;CM025012.1;CM025012.1;CM025012.1;CM025012.1;CM025012.1;CM025012.1;CM025012.1;CM025012.1;CM025012.1;CM025012.1;CM025012.1;CM025012.1;CM025012.1;CM025012.1;CM025012.1;CM025012.1;CM025012.1;CM025012.1;CM025012.1;CM025012.1;CM025012.1;CM025012.1;CM025012.1;CM025012.1;CM025012.1;CM025012.1;CM025012.1;CM025012.1;CM025012.1;CM025012.1;CM025012.1;CM025012.1;CM025012.1;CM025012.1;CM025012.1;CM025012.1;CM025012.1;CM025012.1;CM025012.1;CM025012.1;CM025012.1;CM025012.1;CM025012.1;CM025012.1;CM025012.1;CM025012.1;CM025012.1;CM025012.1;CM025012.1;CM025012.1;CM025012.1;CM025012.1;CM025012.1;CM025012.1;CM025012.1;CM025012.1;CM025012.1;CM025012.1;CM025012.1;CM025012.1;CM025012.1;CM025012.1;CM025012.1;CM025012.1;CM025012.1;CM025012.1;CM025012.1;CM025012.1;CM025012.1;CM025012.1;CM025012.1;CM025012.1;CM025012.1;CM025012.1;CM025012.1;CM025012.1;CM025012.1;CM025012.1;CM025012.1;CM025012.1;CM025012.1;CM025012.1;CM025012.1;CM025012.1;CM025012.1;CM025012.1;CM025012.1;CM025012.1;CM025012.1;CM025012.1;CM025012.1;CM025012.1;CM025012.1;CM025012.1;CM025012.1;CM025012.1;CM025012.1;CM025012.1;CM025012.1;CM025012.1;CM025012.1;CM025012.1;CM025012.1;CM025012.1;CM025012.1;CM025012.1;CM025012.1;CM025012.1;CM025012.1;CM025012.1;CM025012.1;CM025012.1;CM025012.1;CM025012.1;CM025012.1;CM025012.1;CM025012.1;CM025012.1;CM025012.1;CM025012.1;CM025012.1;CM025012.1;CM025012.1;CM025012.1;CM025012.1;CM025012.1;CM025012.1;CM025012.1;CM025012.1;CM025012.1;CM025012.1;CM025012.1;CM025012.1;CM025012.1;CM025012.1;CM025012.1;CM025012.1;CM025012.1;CM025012.1;CM025012.1;CM025012.1;CM025012.1;CM025012.1;CM025012.1;CM025012.1;CM025012.1;CM025012.1;CM025012.1;CM025012.1;CM025012.1;CM025012.1;CM025012.1;CM025012.1;CM025012.1;CM025012.1;CM025012.1;CM025012.1;CM025012.1;CM025012.1;CM025012.1;CM025012.1;CM025013.1;CM025013.1;CM025013.1;CM025013.1;CM025013.1;CM025013.1;CM025013.1;CM025013.1;CM025013.1;CM025013.1;CM025013.1;CM025013.1;CM025013.1;CM025013.1;CM025013.1;CM025013.1;CM025013.1;CM025013.1;CM025013.1;CM025013.1;CM025013.1;CM025013.1;CM025013.1;CM025013.1;CM025013.1;CM025013.1;CM025013.1;CM025013.1;CM025013.1;CM025013.1;CM025013.1;CM025013.1;CM025013.1;CM025013.1;CM025013.1;CM025013.1;CM025013.1;CM025013.1;CM025013.1;CM025013.1;CM025013.1;CM025013.1;CM025013.1;CM025013.1;CM025013.1;CM025013.1;CM025013.1;CM025013.1;CM025013.1;CM025013.1;CM025013.1;CM025013.1;CM025013.1;CM025013.1;CM025013.1;CM025013.1;CM025013.1;CM025013.1;CM025013.1;CM025013.1;CM025013.1;CM025013.1;CM025013.1;CM025013.1;CM025013.1;CM025013.1;CM025013.1;CM025013.1;CM025013.1;CM025013.1;CM025013.1;CM025013.1;CM025013.1;CM025013.1;CM025013.1;CM025013.1;CM025013.1;CM025013.1;CM025013.1;CM025013.1;CM025013.1;CM025013.1;CM025013.1;CM025013.1;CM025013.1;CM025013.1;CM025013.1;CM025013.1;CM025013.1;CM025013.1;CM025013.1;CM025013.1;CM025013.1;CM025013.1;CM025013.1;CM025013.1;CM025013.1;CM025013.1;CM025013.1;CM025013.1;CM025013.1;CM025013.1;CM025013.1;CM025013.1;CM025013.1;CM025013.1;CM025013.1;CM025013.1;CM025013.1;CM025013.1;CM025013.1;CM025013.1;CM025013.1;CM025013.1;CM025013.1;CM025013.1;CM025013.1;CM025013.1;CM025013.1;CM025013.1;CM025013.1;CM025013.1;CM025013.1;CM025013.1;CM025013.1;CM025013.1;CM025013.1;CM025013.1;CM025013.1;CM025013.1;CM025013.1;CM025013.1;CM025013.1;CM025013.1;CM025013.1;CM025013.1;CM025013.1;CM025013.1;CM025013.1;CM025013.1;CM025013.1;CM025013.1;CM025013.1;CM025013.1;CM025013.1;CM025013.1;CM025013.1;CM025013.1;CM025013.1;CM025013.1;CM025013.1;CM025013.1;CM025013.1;CM025013.1;CM025013.1;CM025013.1;CM025013.1;CM025013.1;CM025013.1;CM025013.1;CM025013.1;CM025013.1;CM025013.1;CM025013.1;CM025013.1;CM025013.1;CM025013.1;CM025013.1;CM025013.1;CM025013.1;CM025013.1;CM025013.1;CM025013.1;CM025013.1;CM025013.1;CM025013.1;CM025013.1;CM025013.1;CM025013.1;CM025013.1;CM025013.1;CM025013.1;CM025013.1;CM025013.1;CM025013.1;CM025013.1;CM025013.1;CM025013.1;CM025013.1;CM025013.1;CM025013.1;CM025013.1;CM025013.1;CM025013.1;CM025013.1;CM025013.1;CM025013.1;CM025013.1;CM025013.1;CM025013.1;CM025013.1;CM025013.1;CM025013.1;CM025013.1;CM025013.1;CM025013.1;CM025013.1;CM025013.1;CM025013.1;CM025013.1;CM025013.1;CM025013.1;CM025013.1;CM025013.1;CM025013.1;CM025013.1;CM025013.1;CM025013.1;CM025013.1;CM025013.1;CM025013.1;CM025013.1;CM025013.1;CM025013.1;CM025013.1;CM025013.1;CM025013.1;CM025013.1;CM025013.1;CM025013.1;CM025013.1;CM025013.1;CM025013.1;CM025013.1;CM025013.1;CM025013.1;CM025013.1;CM025013.1;CM025013.1;CM025013.1;CM025013.1;CM025013.1;CM025013.1;CM025013.1;CM025013.1;CM025014.1;CM025014.1;CM025014.1;CM025014.1;CM025014.1;CM025014.1;CM025014.1;CM025014.1;CM025014.1;CM025014.1;CM025014.1;CM025014.1;CM025014.1;CM025014.1;CM025014.1;CM025014.1;CM025014.1;CM025014.1;CM025014.1;CM025014.1;CM025014.1;CM025014.1;CM025014.1;CM025014.1;CM025014.1;CM025014.1;CM025014.1;CM025014.1;CM025014.1;CM025014.1;CM025014.1;CM025014.1;CM025014.1;CM025014.1;CM025014.1;CM025014.1;CM025014.1;CM025014.1;CM025014.1;CM025014.1;CM025014.1;CM025014.1;CM025014.1;CM025014.1;CM025014.1;CM025014.1;CM025014.1;CM025014.1;CM025014.1;CM025014.1;CM025014.1;CM025014.1;CM025014.1;CM025014.1;CM025014.1;CM025014.1;CM025014.1;CM025014.1;CM025014.1;CM025014.1;CM025014.1;CM025014.1;CM025014.1;CM025014.1;CM025014.1;CM025014.1;CM025014.1;CM025014.1;CM025014.1;CM025014.1;CM025014.1;CM025014.1;CM025014.1;CM025014.1;CM025014.1;CM025014.1;CM025014.1;CM025014.1;CM025014.1;CM025014.1;CM025014.1;CM025014.1;CM025014.1;CM025014.1;CM025014.1;CM025014.1;CM025014.1;CM025014.1;CM025014.1;CM025014.1;CM025014.1;CM025014.1;CM025014.1;CM025014.1;CM025014.1;CM025014.1;CM025014.1;CM025014.1;CM025014.1;CM025014.1;CM025014.1;CM025014.1;CM025014.1;CM025014.1;CM025014.1;CM025014.1;CM025014.1;CM025014.1;CM025014.1;CM025014.1;CM025014.1;CM025014.1;CM025014.1;CM025014.1;CM025014.1;CM025014.1;CM025014.1;CM025014.1;CM025014.1;CM025014.1;CM025014.1;CM025014.1;CM025014.1;CM025014.1;CM025014.1;CM025014.1;CM025014.1;CM025014.1;CM025014.1;CM025014.1;CM025014.1;CM025014.1;CM025014.1;CM025014.1;CM025014.1;CM025014.1;CM025014.1;CM025014.1;CM025014.1;CM025014.1;CM025014.1;CM025014.1;CM025014.1;CM025014.1;CM025014.1;CM025014.1;CM025014.1;CM025014.1;CM025014.1;CM025014.1;CM025014.1;CM025014.1;CM025014.1;CM025014.1;CM025014.1;CM025014.1;CM025014.1;CM025014.1;CM025014.1;CM025015.1;CM025015.1;CM025015.1;CM025015.1;CM025015.1;CM025015.1;CM025015.1;CM025015.1;CM025015.1;CM025015.1;CM025015.1;CM025015.1;CM025015.1;CM025015.1;CM025015.1;CM025015.1;CM025015.1;CM025015.1;CM025015.1;CM025015.1;CM025015.1;CM025015.1;CM025015.1;CM025015.1;CM025015.1;CM025015.1;CM025015.1;CM025015.1;CM025015.1;CM025015.1;CM025015.1;CM025015.1;CM025015.1;CM025015.1;CM025015.1;CM025015.1;CM025015.1;CM025015.1;CM025015.1;CM025015.1;CM025015.1;CM025015.1;CM025015.1;CM025015.1;CM025015.1;CM025015.1;CM025015.1;CM025015.1;CM025015.1;CM025015.1;CM025015.1;CM025015.1;CM025015.1;CM025015.1;CM025015.1;CM025015.1;CM025015.1;CM025015.1;CM025015.1;CM025015.1;CM025015.1;CM025015.1;CM025015.1;CM025015.1;CM025015.1;CM025015.1;CM025015.1;CM025015.1;CM025015.1;CM025015.1;CM025015.1;CM025015.1;CM025015.1;CM025015.1;CM025015.1;CM025015.1;CM025015.1;CM025015.1;CM025015.1;CM025015.1;CM025015.1;CM025015.1;CM025015.1;CM025015.1;CM025015.1;CM025015.1;CM025015.1;CM025015.1;CM025015.1;CM025015.1;CM025015.1;CM025015.1;CM025015.1;CM025015.1;CM025015.1;CM025015.1;CM025015.1;CM025015.1;CM025015.1;CM025015.1;CM025015.1;CM025015.1;CM025015.1;CM025015.1;CM025015.1;CM025015.1;CM025015.1;CM025015.1;CM025015.1;CM025015.1;CM025015.1;CM025015.1;CM025015.1;CM025015.1;CM025015.1;CM025015.1;CM025015.1;CM025015.1;CM025015.1;CM025015.1;CM025015.1;CM025015.1;CM025015.1;CM025015.1;CM025015.1;CM025015.1;CM025015.1;CM025015.1;CM025015.1;CM025015.1;CM025015.1;CM025015.1;CM025015.1;CM025015.1;CM025015.1;CM025015.1;CM025015.1;CM025015.1;CM025015.1;CM025015.1;CM025015.1;CM025015.1;CM025015.1;CM025015.1;CM025015.1;CM025015.1;CM025015.1;CM025015.1;CM025015.1;CM025015.1;CM025015.1;CM025015.1;CM025015.1;CM025015.1;CM025015.1;CM025015.1;CM025015.1;CM025015.1;CM025015.1;CM025015.1;CM025015.1;CM025015.1;CM025015.1;CM025015.1;CM025015.1;CM025015.1;CM025015.1;CM025015.1;CM025015.1;CM025015.1;CM025015.1;CM025015.1;CM025015.1;CM025015.1;CM025015.1;CM025015.1;CM025015.1;CM025015.1;CM025015.1;CM025015.1;CM025015.1;CM025015.1;CM025015.1;CM025015.1;CM025015.1;CM025015.1;CM025015.1;CM025015.1;CM025015.1;CM025015.1;CM025015.1;CM025015.1;CM025015.1;CM025015.1;CM025015.1;CM025015.1;CM025015.1;CM025015.1;CM025015.1;CM025015.1;CM025015.1;CM025015.1;CM025015.1;CM025015.1;CM025015.1;CM025016.1;CM025016.1;CM025016.1;CM025016.1;CM025016.1;CM025016.1;CM025016.1;CM025016.1;CM025016.1;CM025016.1;CM025016.1;CM025016.1;CM025016.1;CM025016.1;CM025016.1;CM025016.1;CM025016.1;CM025016.1;CM025016.1;CM025016.1;CM025016.1;CM025016.1;CM025016.1;CM025016.1;CM025016.1;CM025016.1;CM025016.1;CM025016.1;CM025016.1;CM025016.1;CM025016.1;CM025016.1;CM025016.1;CM025016.1;CM025016.1;CM025016.1;CM025016.1;CM025016.1;CM025016.1;CM025016.1;CM025016.1;CM025016.1;CM025016.1;CM025016.1;CM025016.1;CM025016.1;CM025016.1;CM025016.1;CM025016.1;CM025016.1;CM025016.1;CM025016.1;CM025016.1;CM025016.1;CM025016.1;CM025016.1;CM025016.1;CM025016.1;CM025016.1;CM025016.1;CM025016.1;CM025016.1;CM025016.1;CM025016.1;CM025016.1;CM025016.1;CM025016.1;CM025016.1;CM025016.1;CM025016.1;CM025016.1;CM025016.1;CM025016.1;CM025016.1;CM025016.1;CM025016.1;CM025016.1;CM025016.1;CM025016.1;CM025016.1;CM025016.1;CM025016.1;CM025016.1;CM025016.1;CM025016.1;CM025016.1;CM025016.1;CM025016.1;CM025016.1;CM025016.1;CM025016.1;CM025016.1;CM025016.1;CM025016.1;CM025016.1;CM025016.1;CM025016.1;CM025016.1;CM025016.1;CM025016.1;CM025016.1;CM025016.1;CM025016.1;CM025016.1;CM025016.1;CM025016.1;CM025016.1;CM025016.1;CM025016.1;CM025016.1;CM025016.1;CM025016.1;CM025016.1;CM025016.1;CM025016.1;CM025016.1;CM025016.1;CM025016.1;CM025016.1;CM025016.1;CM025016.1;CM025016.1;CM025016.1;CM025016.1;CM025016.1;CM025016.1;CM025016.1;CM025016.1;CM025016.1;CM025016.1;CM025016.1;CM025016.1;CM025016.1;CM025016.1;CM025016.1;CM025016.1;CM025016.1;CM025016.1;CM025016.1;CM025016.1;CM025016.1;CM025016.1;CM025016.1;CM025016.1;CM025016.1;CM025016.1;CM025016.1;CM025016.1;CM025016.1;CM025016.1;CM025016.1;CM025016.1;CM025016.1;CM025016.1;CM025016.1;CM025016.1;CM025016.1;CM025016.1;CM025016.1;CM025016.1;CM025016.1;CM025016.1;CM025016.1;CM025016.1;CM025016.1;CM025016.1;CM025016.1;CM025016.1;CM025016.1;CM025016.1;CM025016.1;CM025016.1;CM025016.1;CM025016.1;CM025017.1;CM025017.1;CM025017.1;CM025017.1;CM025017.1;CM025017.1;CM025017.1;CM025017.1;CM025017.1;CM025017.1;CM025017.1;CM025017.1;CM025017.1;CM025017.1;CM025017.1;CM025017.1;CM025017.1;CM025017.1;CM025017.1;CM025017.1;CM025017.1;CM025017.1;CM025017.1;CM025017.1;CM025017.1;CM025017.1;CM025017.1;CM025017.1;CM025017.1;CM025017.1;CM025017.1;CM025017.1;CM025017.1;CM025017.1;CM025017.1;CM025017.1;CM025017.1;CM025017.1;CM025017.1;CM025017.1;CM025017.1;CM025017.1;CM025017.1;CM025017.1;CM025017.1;CM025017.1;CM025017.1;CM025017.1;CM025017.1;CM025017.1;CM025017.1;CM025017.1;CM025017.1;CM025017.1;CM025017.1;CM025017.1;CM025017.1;CM025017.1;CM025017.1;CM025017.1;CM025017.1;CM025017.1;CM025017.1;CM025017.1;CM025017.1;CM025017.1;CM025017.1;CM025017.1;CM025017.1;CM025017.1;CM025017.1;CM025017.1;CM025017.1;CM025017.1;CM025017.1;CM025017.1;CM025017.1;CM025017.1;CM025017.1;CM025017.1;CM025017.1;CM025017.1;CM025017.1;CM025017.1;CM025017.1;CM025017.1;CM025017.1;CM025017.1;CM025017.1;CM025017.1;CM025017.1;CM025017.1;CM025017.1;CM025017.1;CM025017.1;CM025017.1;CM025017.1;CM025017.1;CM025017.1;CM025017.1;CM025017.1;CM025017.1;CM025017.1;CM025017.1;CM025017.1;CM025017.1;CM025017.1;CM025017.1;CM025017.1;CM025017.1;CM025017.1;CM025017.1;CM025017.1;CM025017.1;CM025017.1;CM025017.1;CM025017.1;CM025017.1;CM025017.1;CM025017.1;CM025017.1;CM025017.1;CM025017.1;CM025017.1;CM025017.1;CM025017.1;CM025017.1;CM025017.1;CM025017.1;CM025017.1;CM025017.1;CM025017.1;CM025017.1;CM025017.1;CM025017.1;CM025017.1;CM025017.1;CM025017.1;CM025017.1;CM025017.1;CM025017.1;CM025017.1;CM025017.1;CM025017.1;CM025017.1;CM025017.1;CM025017.1;CM025017.1;CM025017.1;CM025017.1;CM025017.1;CM025017.1;CM025017.1;CM025017.1;CM025017.1;CM025017.1;CM025017.1;CM025017.1;CM025017.1;CM025017.1;CM025017.1;CM025017.1;CM025017.1;CM025017.1;CM025017.1;CM025017.1;CM025017.1;CM025017.1;CM025017.1;CM025017.1;CM025017.1;CM025017.1;CM025017.1;CM025017.1;CM025017.1;CM025017.1;CM025017.1;CM025017.1;CM025017.1;CM025017.1;CM025017.1;CM025017.1;CM025017.1;CM025017.1;CM025017.1;CM025017.1;CM025017.1;CM025017.1;CM025017.1;CM025017.1;CM025017.1;CM025017.1;CM025017.1;CM025017.1;CM025017.1;CM025017.1;CM025018.1;CM025018.1;CM025018.1;CM025018.1;CM025018.1;CM025018.1;CM025018.1;CM025018.1;CM025018.1;CM025018.1;CM025018.1;CM025018.1;CM025018.1;CM025018.1;CM025018.1;CM025018.1;CM025018.1;CM025018.1;CM025018.1;CM025018.1;CM025018.1;CM025018.1;CM025018.1;CM025018.1;CM025018.1;CM025018.1;CM025018.1;CM025018.1;CM025018.1;CM025018.1;CM025018.1;CM025018.1;CM025018.1;CM025018.1;CM025018.1;CM025018.1;CM025018.1;CM025018.1;CM025018.1;CM025018.1;CM025018.1;CM025018.1;CM025018.1;CM025018.1;CM025018.1;CM025018.1;CM025018.1;CM025018.1;CM025018.1;CM025018.1;CM025018.1;CM025018.1;CM025018.1;CM025018.1;CM025018.1;CM025018.1;CM025018.1;CM025018.1;CM025018.1;CM025018.1;CM025018.1;CM025018.1;CM025018.1;CM025018.1;CM025018.1;CM025018.1;CM025018.1;CM025018.1;CM025018.1;CM025018.1;CM025018.1;CM025018.1;CM025018.1;CM025018.1;CM025018.1;CM025018.1;CM025018.1;CM025018.1;CM025018.1;CM025018.1;CM025018.1;CM025018.1;CM025018.1;CM025018.1;CM025018.1;CM025018.1;CM025018.1;CM025018.1;CM025018.1;CM025018.1;CM025018.1;CM025018.1;CM025018.1;CM025018.1;CM025018.1;CM025018.1;CM025018.1;CM025018.1;CM025018.1;CM025018.1;CM025018.1;CM025018.1;CM025018.1;CM025018.1;CM025018.1;CM025018.1;CM025018.1;CM025018.1;CM025018.1;CM025018.1;CM025018.1;CM025018.1;CM025018.1;CM025018.1;CM025018.1;CM025018.1;CM025018.1;CM025018.1;CM025018.1;CM025018.1;CM025018.1;CM025018.1;CM025018.1;CM025018.1;CM025018.1;CM025018.1;CM025018.1;CM025018.1;CM025018.1;CM025018.1;CM025018.1;CM025018.1;CM025018.1;CM025018.1;CM025018.1;CM025018.1;CM025018.1;CM025018.1;CM025018.1;CM025018.1;CM025018.1;CM025018.1;CM025018.1;CM025018.1;CM025018.1;CM025018.1;CM025018.1;CM025018.1;CM025018.1;CM025018.1;CM025018.1;CM025018.1;CM025018.1;CM025018.1;CM025018.1;CM025018.1;CM025018.1;CM025018.1;CM025018.1;CM025018.1;CM025018.1;CM025018.1;CM025018.1;CM025018.1;CM025018.1;CM025018.1;CM025018.1;CM025018.1;CM025018.1;CM025018.1;CM025018.1;CM025018.1;CM025018.1;CM025018.1;CM025018.1;CM025018.1;CM025018.1;CM025018.1;CM025018.1;CM025018.1;CM025018.1;CM025018.1;CM025018.1;CM025018.1;CM025018.1;CM025018.1;CM025018.1;CM025018.1;CM025018.1;CM025018.1;CM025018.1;CM025018.1;CM025018.1;CM025018.1;CM025018.1;CM025018.1;CM025018.1;CM025018.1;CM025018.1;CM025018.1;CM025018.1;CM025018.1;CM025018.1;CM025018.1;CM025018.1;CM025018.1;CM025018.1;CM025018.1;CM025018.1;CM025018.1;CM025018.1;CM025018.1;CM025018.1;CM025018.1;CM025018.1;CM025018.1;CM025019.1;CM025019.1;CM025019.1;CM025019.1;CM025019.1;CM025019.1;CM025019.1;CM025019.1;CM025019.1;CM025019.1;CM025019.1;CM025019.1;CM025019.1;CM025019.1;CM025019.1;CM025019.1;CM025019.1;CM025019.1;CM025019.1;CM025019.1;CM025019.1;CM025019.1;CM025019.1;CM025019.1;CM025019.1;CM025019.1;CM025019.1;CM025019.1;CM025019.1;CM025019.1;CM025019.1;CM025019.1;CM025019.1;CM025019.1;CM025019.1;CM025019.1;CM025019.1;CM025019.1;CM025019.1;CM025019.1;CM025019.1;CM025019.1;CM025019.1;CM025019.1;CM025019.1;CM025019.1;CM025019.1;CM025019.1;CM025019.1;CM025019.1;CM025019.1;CM025019.1;CM025019.1;CM025019.1;CM025019.1;CM025019.1;CM025019.1;CM025019.1;CM025019.1;CM025019.1;CM025019.1;CM025019.1;CM025019.1;CM025019.1;CM025019.1;CM025019.1;CM025019.1;CM025019.1;CM025019.1;CM025019.1;CM025019.1;CM025019.1;CM025019.1;CM025020.1;CM025020.1;CM025020.1;CM025020.1;CM025020.1;CM025020.1;CM025020.1;CM025020.1;CM025020.1;CM025020.1;CM025020.1;CM025020.1;CM025020.1;CM025020.1;CM025020.1;CM025020.1;CM025020.1;CM025020.1;CM025020.1;CM025020.1;CM025020.1;CM025020.1;CM025020.1;CM025020.1;CM025020.1;CM025020.1;CM025020.1;CM025020.1;CM025020.1;CM025020.1;CM025020.1;CM025020.1;CM025020.1;CM025020.1;CM025020.1;CM025020.1;CM025020.1;CM025020.1;CM025020.1;CM025020.1;CM025020.1;CM025020.1;CM025020.1;CM025020.1;CM025020.1;CM025020.1;CM025020.1;CM025020.1;CM025020.1;CM025020.1;CM025020.1;CM025020.1;CM025020.1;CM025020.1;CM025020.1;CM025020.1;CM025020.1;CM025020.1;CM025020.1;CM025020.1;CM025020.1;CM025020.1;CM025020.1;CM025020.1;CM025020.1;CM025020.1;CM025020.1;CM025020.1;CM025020.1;CM025020.1;CM025020.1;CM025020.1;CM025020.1;CM025020.1;CM025020.1;CM025020.1;CM025020.1;CM025020.1;CM025020.1;CM025020.1;CM025020.1;CM025020.1;CM025020.1;CM025020.1;CM025020.1;CM025020.1;CM025020.1;CM025020.1;CM025020.1;CM025020.1;CM025020.1;CM025021.1;CM025021.1;CM025021.1;CM025021.1;CM025021.1;CM025021.1;CM025021.1;CM025021.1;CM025021.1;CM025021.1;CM025021.1;CM025021.1;CM025021.1;CM025021.1;CM025021.1;CM025021.1;CM025021.1;CM025021.1;CM025021.1;CM025021.1;CM025021.1;CM025021.1;CM025021.1;CM025021.1;CM025021.1;CM025021.1;CM025021.1;CM025021.1;CM025021.1;CM025021.1;CM025021.1;CM025021.1;CM025021.1;CM025021.1;CM025021.1;CM025021.1;CM025021.1;CM025021.1;CM025021.1;CM025021.1;CM025021.1;CM025021.1;CM025021.1;CM025021.1;CM025021.1;CM025021.1;CM025021.1;CM025021.1;CM025021.1;CM025021.1;CM025021.1;CM025021.1;CM025021.1;CM025021.1;CM025021.1;CM025021.1;CM025021.1;CM025021.1;CM025021.1;CM025021.1;CM025021.1;CM025021.1;CM025021.1;CM025021.1;CM025021.1;CM025021.1;CM025021.1;CM025021.1;CM025021.1;CM025021.1;CM025021.1;CM025021.1;CM025021.1;CM025021.1;CM025021.1;CM025021.1;CM025021.1;CM025021.1;CM025021.1;CM025021.1;CM025021.1;CM025021.1;CM025021.1;CM025021.1;CM025021.1;CM025021.1;CM025021.1;CM025021.1;CM025021.1;CM025021.1;CM025021.1;CM025021.1;CM025021.1;CM025021.1;CM025021.1;CM025021.1;CM025021.1;CM025021.1;CM025021.1;CM025021.1;CM025021.1;CM025021.1;CM025021.1;CM025021.1;CM025021.1;CM025021.1;CM025021.1;CM025021.1;CM025021.1;CM025021.1;CM025021.1;CM025021.1;CM025021.1;CM025021.1;CM025021.1;CM025021.1;CM025021.1;CM025021.1;CM025021.1;CM025021.1;CM025021.1;CM025021.1;CM025021.1;CM025021.1;CM025021.1;CM025021.1;CM025021.1;CM025021.1;CM025021.1;CM025021.1;CM025021.1;CM025021.1;CM025021.1;CM025021.1;CM025021.1;CM025021.1;CM025021.1;CM025021.1;CM025021.1;CM025021.1;CM025021.1;CM025021.1;CM025021.1;CM025021.1;CM025021.1;CM025021.1;CM025021.1;CM025021.1;CM025021.1;CM025021.1;CM025021.1;CM025021.1;CM025021.1;CM025021.1;CM025021.1;CM025021.1;CM025021.1;CM025021.1;CM025021.1;CM025021.1;CM025021.1;CM025021.1;CM025021.1;CM025021.1;CM025021.1;CM025021.1;CM025021.1;CM025021.1;CM025021.1;CM025021.1;CM025021.1;CM025021.1;CM025021.1;CM025021.1;CM025021.1;CM025021.1;CM025022.1;CM025022.1;CM025022.1;CM025022.1;CM025022.1;CM025022.1;CM025022.1;CM025022.1;CM025022.1;CM025022.1;CM025022.1;CM025022.1;CM025022.1;CM025022.1;CM025022.1;CM025022.1;CM025022.1;CM025022.1;CM025022.1;CM025022.1;CM025022.1;CM025022.1;CM025022.1;CM025022.1;CM025022.1;CM025022.1;CM025022.1;CM025022.1;CM025022.1;CM025022.1;CM025022.1;CM025022.1;CM025022.1;CM025022.1;CM025022.1;CM025022.1;CM025022.1;CM025022.1;CM025022.1;CM025022.1;CM025022.1;CM025022.1;CM025022.1;CM025022.1;CM025022.1;CM025022.1;CM025022.1;CM025022.1;CM025022.1;CM025022.1;CM025022.1;CM025022.1;CM025022.1;CM025022.1;CM025022.1;CM025022.1;CM025022.1;CM025022.1;CM025022.1;CM025022.1;CM025022.1;CM025022.1;CM025022.1;CM025022.1;CM025022.1;CM025022.1;CM025022.1;CM025022.1;CM025022.1;CM025022.1;CM025022.1;CM025022.1;CM025022.1;CM025022.1;CM025022.1;CM025022.1;CM025022.1;CM025022.1;CM025022.1;CM025022.1;CM025022.1;CM025022.1;CM025022.1;CM025022.1;CM025022.1;CM025022.1;CM025022.1;CM025022.1;CM025022.1;CM025022.1;CM025022.1;CM025022.1;CM025022.1;CM025022.1;CM025022.1;CM025022.1;CM025022.1;CM025022.1;CM025022.1;CM025022.1;CM025022.1;CM025022.1;CM025022.1;CM025022.1;CM025022.1;CM025022.1;CM025022.1;CM025022.1;CM025022.1;CM025022.1;CM025022.1;CM025022.1;CM025022.1;CM025022.1;CM025022.1;CM025022.1;CM025022.1;CM025022.1;CM025022.1;CM025022.1;CM025022.1;CM025022.1;CM025022.1;CM025022.1;CM025022.1;CM025022.1;CM025022.1;CM025022.1;CM025022.1;CM025022.1;CM025022.1;CM025022.1;CM025022.1;CM025022.1;CM025022.1;CM025022.1;CM025022.1;CM025022.1;CM025022.1;CM025022.1;CM025022.1;CM025022.1;CM025022.1;CM025022.1;CM025022.1;CM025022.1;CM025022.1;CM025022.1;CM025022.1;CM025022.1;CM025023.1;CM025023.1;CM025023.1;CM025023.1;CM025023.1;CM025023.1;CM025023.1;CM025023.1;CM025023.1;CM025023.1;CM025023.1;CM025023.1;CM025023.1;CM025023.1;CM025023.1;CM025023.1;CM025023.1;CM025023.1;CM025023.1;CM025023.1;CM025023.1;CM025023.1;CM025023.1;CM025023.1;CM025023.1;CM025023.1;CM025023.1;CM025023.1;CM025023.1;CM025023.1;CM025023.1;CM025023.1;CM025023.1;CM025023.1;CM025023.1;CM025023.1;CM025023.1;CM025023.1;CM025023.1;CM025023.1;CM025023.1;CM025023.1;CM025023.1;CM025023.1;CM025023.1;CM025023.1;CM025023.1;CM025023.1;CM025023.1;CM025023.1;CM025023.1;CM025023.1;CM025023.1;CM025023.1;CM025023.1;CM025023.1;CM025023.1;CM025023.1;CM025023.1;CM025023.1;CM025023.1;CM025023.1;CM025023.1;CM025023.1;CM025023.1;CM025023.1;CM025023.1;CM025023.1;CM025023.1;CM025023.1;CM025023.1;CM025023.1;CM025023.1;CM025023.1;CM025023.1;CM025023.1;CM025023.1;CM025023.1;CM025023.1;CM025023.1;CM025023.1;CM025023.1;CM025023.1;CM025023.1;CM025023.1;CM025023.1;CM025023.1;CM025023.1;CM025023.1;CM025023.1;CM025023.1;CM025023.1;CM025023.1;CM025023.1;CM025023.1;CM025023.1;CM025023.1;CM025023.1;CM025023.1;CM025023.1;CM025023.1;CM025023.1;CM025023.1;CM025023.1;CM025023.1;CM025023.1;CM025023.1;CM025023.1;CM025023.1;CM025023.1;CM025023.1;CM025023.1;CM025023.1;CM025023.1;CM025023.1;CM025023.1;CM025023.1;CM025023.1;CM025023.1;CM025023.1;CM025023.1;CM025023.1;CM025023.1;CM025023.1;CM025023.1;CM025023.1;CM025023.1;CM025023.1;CM025023.1;CM025023.1;CM025023.1;CM025023.1;CM025023.1;CM025023.1;CM025023.1;CM025023.1;CM025023.1;CM025023.1;CM025023.1;CM025023.1;CM025023.1;CM025023.1;CM025023.1;CM025023.1;CM025023.1;CM025023.1;CM025023.1;CM025023.1;CM025023.1;CM025023.1;CM025023.1;CM025023.1;CM025023.1;CM025023.1;CM025023.1;CM025023.1;CM025023.1;CM025023.1;CM025023.1;CM025023.1;CM025023.1;CM025023.1;CM025023.1;CM025023.1;CM025023.1;CM025023.1;CM025023.1;CM025023.1;CM025023.1;CM025023.1;CM025023.1;CM025023.1;CM025023.1;CM025023.1;CM025023.1;CM025023.1;CM025023.1;CM025023.1;CM025023.1;CM025023.1;CM025024.1;CM025024.1;CM025024.1;CM025024.1;CM025024.1;CM025024.1;CM025024.1;CM025024.1;CM025024.1;CM025024.1;CM025024.1;CM025024.1;CM025024.1;CM025024.1;CM025024.1;CM025024.1;CM025024.1;CM025024.1;CM025024.1;CM025024.1;CM025024.1;CM025024.1;CM025024.1;CM025024.1;CM025024.1;CM025024.1;CM025024.1;CM025024.1;CM025024.1;CM025024.1;CM025024.1;CM025024.1;CM025024.1;CM025024.1;CM025024.1;CM025024.1;CM025024.1;CM025024.1;CM025024.1;CM025024.1;CM025024.1;CM025024.1;CM025024.1;CM025024.1;CM025024.1;CM025024.1;CM025024.1;CM025024.1;CM025024.1;CM025024.1;CM025024.1;CM025024.1;CM025024.1;CM025024.1;CM025024.1;CM025024.1;CM025024.1;CM025024.1;CM025024.1;CM025024.1;CM025024.1;CM025024.1;CM025024.1;CM025024.1;CM025024.1;CM025024.1;CM025024.1;CM025024.1;CM025024.1;CM025024.1;CM025024.1;CM025024.1;CM025024.1;CM025024.1;CM025024.1;CM025024.1;CM025024.1;CM025024.1;CM025024.1;CM025024.1;CM025024.1;CM025024.1;CM025024.1;CM025024.1;CM025024.1;CM025024.1;CM025024.1;CM025024.1;CM025024.1;CM025024.1;CM025024.1;CM025024.1;CM025024.1;CM025024.1;CM025024.1;CM025024.1;CM025024.1;CM025024.1;CM025024.1;CM025024.1;CM025024.1;CM025024.1;CM025024.1;CM025024.1;CM025024.1;CM025025.1;CM025025.1;CM025025.1;CM025025.1;CM025025.1;CM025025.1;CM025025.1;CM025025.1;CM025025.1;CM025025.1;CM025025.1;CM025025.1;CM025025.1;CM025025.1;CM025025.1;CM025025.1;CM025025.1;CM025025.1;CM025025.1;CM025025.1;CM025025.1;CM025025.1;CM025025.1;CM025025.1;CM025025.1;CM025025.1;CM025025.1;CM025025.1;CM025025.1;CM025025.1;CM025025.1;CM025025.1;CM025025.1;CM025025.1;CM025025.1;CM025025.1;CM025025.1;CM025025.1;CM025025.1;CM025025.1;CM025025.1;CM025025.1;CM025025.1;CM025025.1;CM025025.1;CM025025.1;CM025025.1;CM025025.1;CM025025.1;CM025025.1;CM025025.1;CM025025.1;CM025025.1;CM025025.1;CM025025.1;CM025025.1;CM025025.1;CM025025.1;CM025025.1;CM025025.1;CM025025.1;CM025025.1;CM025025.1;CM025025.1;CM025025.1;CM025025.1;CM025025.1;CM025025.1;CM025025.1;CM025025.1;CM025025.1;CM025025.1;CM025025.1;CM025025.1;CM025025.1;CM025025.1;CM025025.1;CM025025.1;CM025025.1;CM025025.1;CM025025.1;CM025025.1;CM025025.1;CM025025.1;CM025025.1;CM025025.1;CM025025.1;CM025025.1;CM025025.1;CM025025.1;CM025025.1;CM025025.1;CM025026.1;CM025026.1;CM025026.1;CM025026.1;CM025026.1;CM025026.1;CM025026.1;CM025026.1;CM025026.1;CM025026.1;CM025026.1;CM025026.1;CM025026.1;CM025026.1;CM025026.1;CM025026.1;CM025026.1;CM025026.1;CM025026.1;CM025026.1;CM025026.1;CM025026.1;CM025026.1;CM025026.1;CM025026.1;CM025026.1;CM025026.1;CM025026.1;CM025026.1;CM025026.1;CM025026.1;CM025026.1;CM025026.1;CM025026.1;CM025026.1;CM025026.1;CM025026.1;CM025026.1;CM025026.1;CM025026.1;CM025026.1;CM025026.1;CM025026.1;CM025026.1;CM025026.1;CM025026.1;CM025026.1;CM025026.1;CM025026.1;CM025026.1;CM025026.1;CM025026.1;CM025026.1;CM025026.1;CM025026.1;CM025026.1;CM025026.1;CM025026.1;CM025026.1;CM025026.1;CM025026.1;CM025026.1;CM025026.1;CM025026.1;CM025026.1;CM025026.1;CM025026.1;CM025026.1;CM025026.1;CM025026.1;CM025026.1;CM025026.1;CM025026.1;CM025026.1;CM025026.1;CM025026.1;CM025026.1;CM025026.1;CM025026.1;CM025026.1;CM025026.1;CM025026.1;CM025026.1;CM025026.1;CM025026.1;CM025026.1;CM025026.1;CM025026.1;CM025026.1;CM025026.1;CM025026.1;CM025026.1;CM025026.1;CM025026.1;CM025026.1;JAAVVJ010000020.1;JAAVVJ010000020.1;JAAVVJ010000020.1;JAAVVJ010000020.1;JAAVVJ010000020.1;JAAVVJ010000021.1;JAAVVJ010000021.1;JAAVVJ010000021.1;JAAVVJ010000021.1;JAAVVJ010000021.1;JAAVVJ010000021.1;JAAVVJ010000022.1;JAAVVJ010000025.1;JAAVVJ010000025.1;JAAVVJ010000026.1;JAAVVJ010000027.1;JAAVVJ010000027.1;JAAVVJ010000028.1;JAAVVJ010000028.1;JAAVVJ010000028.1;JAAVVJ010000028.1;JAAVVJ010000030.1;JAAVVJ010000030.1;JAAVVJ010000030.1;JAAVVJ010000031.1;JAAVVJ010000033.1;JAAVVJ010000035.1;JAAVVJ010000035.1;JAAVVJ010000036.1;JAAVVJ010000037.1;JAAVVJ010000039.1;JAAVVJ010000040.1;JAAVVJ010000040.1;JAAVVJ010000045.1;JAAVVJ010000045.1;JAAVVJ010000047.1;JAAVVJ010000047.1;JAAVVJ010000047.1;JAAVVJ010000050.1;JAAVVJ010000050.1;JAAVVJ010000051.1;JAAVVJ010000061.1;JAAVVJ010000061.1;JAAVVJ010000063.1;JAAVVJ010000066.1;JAAVVJ010000069.1;JAAVVJ010000074.1;JAAVVJ010000079.1;JAAVVJ010000098.1;JAAVVJ010000099.1;JAAVVJ010000103.1;JAAVVJ010000112.1;JAAVVJ010000133.1;JAAVVJ010000148.1;JAAVVJ010000149.1;JAAVVJ010000149.1;JAAVVJ010000156.1;JAAVVJ010000166.1;JAAVVJ010000226.1;JAAVVJ010000240.1;JAAVVJ010000270.1;JAAVVJ010000352.1;JAAVVJ010000382.1;JAAVVJ010000385.1;JAAVVJ010000542.1;JAAVVJ010000821.1;JAAVVJ010000826.1;JAAVVJ010000829.1;JAAVVJ010000834.1;JAAVVJ010000879.1;JAAVVJ010000903.1;JAAVVJ010001039.1;JAAVVJ010001051.1;JAAVVJ010001051.1;JAAVVJ010001169.1;JAAVVJ010001459.1;JAAVVJ010001484.1;JAAVVJ010001569.1;JAAVVJ010001658.1;JAAVVJ010001658.1;JAAVVJ010001658.1;JAAVVJ010001788.1;JAAVVJ010001788.1;JAAVVJ010001829.1;JAAVVJ010001906.1;JAAVVJ010002037.1;JAAVVJ010002156.1;JAAVVJ010002221.1;JAAVVJ010002832.1;JAAVVJ010003137.1;JAAVVJ010003372.1;JAAVVJ010003376.1;JAAVVJ010003376.1;JAAVVJ010003591.1;JAAVVJ010003646.1;JAAVVJ010003831.1;JAAVVJ010003982.1;JAAVVJ010004345.1;JAAVVJ010004345.1;JAAVVJ010004362.1;JAAVVJ010004517.1;JAAVVJ010004539.1;JAAVVJ010004569.1;JAAVVJ010004573.1;JAAVVJ010004573.1;JAAVVJ010004623.1;JAAVVJ010004685.1;JAAVVJ010004772.1;JAAVVJ010004773.1;JAAVVJ010004870.1;JAAVVJ010004933.1;JAAVVJ010004933.1;JAAVVJ010004935.1;JAAVVJ010004941.1;JAAVVJ010004999.1;JAAVVJ010005310.1;JAAVVJ010005587.1;JAAVVJ010005616.1;JAAVVJ010005671.1;JAAVVJ010005673.1;JAAVVJ010005725.1;JAAVVJ010005759.1;JAAVVJ010005868.1;JAAVVJ010005868.1;JAAVVJ010006047.1;JAAVVJ010006318.1;JAAVVJ010006391.1;JAAVVJ010006419.1;JAAVVJ010006459.1;JAAVVJ010006557.1;JAAVVJ010006632.1;JAAVVJ010006712.1;JAAVVJ010006742.1;JAAVVJ010006888.1;JAAVVJ010006965.1;JAAVVJ010007031.1;JAAVVJ010007102.1;JAAVVJ010007143.1;JAAVVJ010007326.1;JAAVVJ010007326.1;JAAVVJ010007405.1;JAAVVJ010007405.1;JAAVVJ010007425.1;JAAVVJ010007540.1;JAAVVJ010007738.1;JAAVVJ010007809.1;JAAVVJ010007815.1;JAAVVJ010007861.1;JAAVVJ010007869.1;JAAVVJ010007871.1;JAAVVJ010007951.1;JAAVVJ010008107.1;JAAVVJ010008183.1;JAAVVJ010008183.1;JAAVVJ010008211.1;JAAVVJ010008298.1;JAAVVJ010008617.1;JAAVVJ010008617.1;JAAVVJ010008682.1;JAAVVJ010009027.1;JAAVVJ010009027.1;JAAVVJ010009041.1;JAAVVJ010009095.1;JAAVVJ010009132.1;JAAVVJ010009132.1;JAAVVJ010009132.1;JAAVVJ010009323.1;JAAVVJ010009464.1;JAAVVJ010009643.1;JAAVVJ010009716.1;JAAVVJ010009760.1;JAAVVJ010009838.1;JAAVVJ010009845.1;JAAVVJ010009899.1;JAAVVJ010010331.1;JAAVVJ010010373.1;JAAVVJ010010490.1;JAAVVJ010010502.1;JAAVVJ010010778.1;JAAVVJ010011013.1;JAAVVJ010011036.1;JAAVVJ010011231.1;JAAVVJ010011328.1;JAAVVJ010011328.1;JAAVVJ010011391.1;JAAVVJ010011395.1;JAAVVJ010011433.1;JAAVVJ010011477.1;JAAVVJ010011577.1;JAAVVJ010011597.1;JAAVVJ010011612.1;JAAVVJ010011612.1;JAAVVJ010011647.1;JAAVVJ010011745.1;JAAVVJ010011909.1;JAAVVJ010011988.1;JAAVVJ010012105.1;JAAVVJ010012134.1;JAAVVJ010012167.1;JAAVVJ010012219.1;JAAVVJ010012231.1;JAAVVJ010012259.1;JAAVVJ010012396.1;JAAVVJ010012396.1;JAAVVJ010012612.1;JAAVVJ010012653.1;JAAVVJ010012711.1;JAAVVJ010012719.1;JAAVVJ010012856.1;JAAVVJ010012856.1;JAAVVJ010013095.1;JAAVVJ010013374.1;JAAVVJ010013504.1;JAAVVJ010013509.1;JAAVVJ010013509.1;JAAVVJ010013551.1;JAAVVJ010013578.1;JAAVVJ010013657.1;JAAVVJ010013829.1;JAAVVJ010013841.1;JAAVVJ010013871.1;JAAVVJ010014280.1;JAAVVJ010014629.1;JAAVVJ010014770.1;JAAVVJ010014791.1;JAAVVJ010014842.1;JAAVVJ010014853.1;JAAVVJ010014862.1;JAAVVJ010014934.1;JAAVVJ010014998.1;JAAVVJ010015065.1;JAAVVJ010015236.1;JAAVVJ010015247.1;JAAVVJ010015266.1;JAAVVJ010015451.1;JAAVVJ010015478.1;JAAVVJ010015654.1;JAAVVJ010015714.1;JAAVVJ010015797.1;JAAVVJ010016031.1;JAAVVJ010016078.1;JAAVVJ010016094.1;JAAVVJ010016094.1;JAAVVJ010016094.1;JAAVVJ010016236.1;JAAVVJ010016292.1;JAAVVJ010016404.1;JAAVVJ010016412.1;JAAVVJ010016474.1;JAAVVJ010016474.1;JAAVVJ010016699.1;JAAVVJ010016808.1;JAAVVJ010016808.1;JAAVVJ010016808.1;JAAVVJ010016946.1;JAAVVJ010016961.1;JAAVVJ010016970.1;JAAVVJ010017013.1;JAAVVJ010017079.1;JAAVVJ010017079.1;JAAVVJ010017081.1;JAAVVJ010017212.1;JAAVVJ010017267.1;JAAVVJ010017350.1;JAAVVJ010017415.1;JAAVVJ010017433.1;JAAVVJ010017636.1;JAAVVJ010017773.1;JAAVVJ010017874.1;JAAVVJ010017973.1;JAAVVJ010018270.1;JAAVVJ010018331.1;JAAVVJ010018394.1;JAAVVJ010018510.1;JAAVVJ010018512.1;JAAVVJ010018536.1;JAAVVJ010018637.1;JAAVVJ010018663.1;JAAVVJ010018687.1;JAAVVJ010018820.1;JAAVVJ010018907.1;JAAVVJ010019039.1;JAAVVJ010019205.1;JAAVVJ010019257.1;JAAVVJ010019326.1;JAAVVJ010019340.1;JAAVVJ010019340.1;JAAVVJ010019380.1;JAAVVJ010019422.1;JAAVVJ010019441.1;JAAVVJ010019468.1;JAAVVJ010019472.1;JAAVVJ010019574.1;JAAVVJ010019574.1;JAAVVJ010019660.1;JAAVVJ010019771.1;JAAVVJ010019966.1;JAAVVJ010019981.1;JAAVVJ010020019.1;JAAVVJ010020020.1;JAAVVJ010020105.1;JAAVVJ010020139.1;JAAVVJ010020171.1;JAAVVJ010020196.1;JAAVVJ010020196.1;JAAVVJ010020307.1;JAAVVJ010020451.1;JAAVVJ010020605.1;JAAVVJ010020831.1;JAAVVJ010020895.1;JAAVVJ010020931.1;JAAVVJ010020965.1;JAAVVJ010020995.1;JAAVVJ010021154.1;JAAVVJ010021178.1;JAAVVJ010021317.1;JAAVVJ010021320.1;JAAVVJ010021363.1;JAAVVJ010021484.1;JAAVVJ010021506.1;JAAVVJ010021506.1;JAAVVJ010021534.1;JAAVVJ010021534.1;JAAVVJ010021546.1;JAAVVJ010021583.1;JAAVVJ010021633.1;JAAVVJ010021661.1;JAAVVJ010021700.1;JAAVVJ010021739.1;JAAVVJ010021936.1;JAAVVJ010021971.1;JAAVVJ010022202.1;JAAVVJ010022236.1;JAAVVJ010022308.1;JAAVVJ010022550.1;JAAVVJ010022941.1;JAAVVJ010022981.1;JAAVVJ010023028.1;JAAVVJ010023028.1;JAAVVJ010023037.1;JAAVVJ010023202.1;JAAVVJ010023296.1;JAAVVJ010023426.1;JAAVVJ010023443.1;JAAVVJ010023647.1;JAAVVJ010023765.1;JAAVVJ010023766.1;JAAVVJ010023786.1;JAAVVJ010023888.1;JAAVVJ010023888.1;JAAVVJ010023967.1;JAAVVJ010024091.1;JAAVVJ010024105.1;JAAVVJ010024171.1;JAAVVJ010024191.1;JAAVVJ010024246.1;JAAVVJ010024262.1;JAAVVJ010024326.1;JAAVVJ010024408.1;JAAVVJ010024459.1;JAAVVJ010024491.1;JAAVVJ010024528.1;JAAVVJ010024631.1;JAAVVJ010024700.1;JAAVVJ010024738.1;JAAVVJ010024747.1;JAAVVJ010024774.1;JAAVVJ010024900.1;JAAVVJ010025122.1;JAAVVJ010025137.1;JAAVVJ010025240.1;JAAVVJ010025268.1;JAAVVJ010025326.1;JAAVVJ010025329.1;JAAVVJ010025422.1;JAAVVJ010025604.1;JAAVVJ010025684.1;JAAVVJ010025724.1;JAAVVJ010025806.1;JAAVVJ010025877.1;JAAVVJ010026172.1;JAAVVJ010026264.1;JAAVVJ010026332.1;JAAVVJ010026447.1;JAAVVJ010026584.1;JAAVVJ010026726.1;JAAVVJ010026777.1;JAAVVJ010026977.1;JAAVVJ010026987.1;JAAVVJ010026987.1;JAAVVJ010027336.1;JAAVVJ010027446.1;JAAVVJ010027457.1;JAAVVJ010027519.1;JAAVVJ010027712.1;JAAVVJ010027784.1;JAAVVJ010027955.1;JAAVVJ010028140.1;JAAVVJ010028144.1;JAAVVJ010028233.1;JAAVVJ010028271.1;JAAVVJ010028271.1;JAAVVJ010028342.1;JAAVVJ010028378.1;JAAVVJ010028378.1;JAAVVJ010028459.1;JAAVVJ010028516.1;JAAVVJ010028516.1;JAAVVJ010028641.1;JAAVVJ010028929.1;JAAVVJ010028929.1;JAAVVJ010028956.1;JAAVVJ010029001.1;JAAVVJ010029565.1;JAAVVJ010029577.1;JAAVVJ010029577.1;JAAVVJ010030036.1;JAAVVJ010030319.1;JAAVVJ010030376.1;JAAVVJ010030606.1;JAAVVJ010030642.1;JAAVVJ010030686.1;JAAVVJ010030728.1;JAAVVJ010030876.1;JAAVVJ010030931.1;JAAVVJ010030993.1;JAAVVJ010031087.1;JAAVVJ010031232.1;JAAVVJ010031340.1;JAAVVJ010031468.1;JAAVVJ010031468.1;JAAVVJ010031562.1;JAAVVJ010031562.1;JAAVVJ010031668.1;JAAVVJ010031671.1;JAAVVJ010031750.1;JAAVVJ010031750.1;JAAVVJ010031843.1;JAAVVJ010031843.1;JAAVVJ010032040.1;JAAVVJ010032118.1;JAAVVJ010032479.1;JAAVVJ010032616.1;JAAVVJ010032740.1;JAAVVJ010032748.1;JAAVVJ010032809.1;JAAVVJ010032882.1;JAAVVJ010032919.1;JAAVVJ010032925.1;JAAVVJ010032972.1;JAAVVJ010033111.1;JAAVVJ010033242.1;JAAVVJ010033242.1;JAAVVJ010033260.1;JAAVVJ010033353.1;JAAVVJ010033353.1;JAAVVJ010033518.1;JAAVVJ010033560.1;JAAVVJ010033560.1;JAAVVJ010033675.1;JAAVVJ010033744.1;JAAVVJ010034104.1;JAAVVJ010034245.1;JAAVVJ010034245.1;JAAVVJ010034349.1;JAAVVJ010034419.1;JAAVVJ010034466.1;JAAVVJ010034860.1;JAAVVJ010034860.1;JAAVVJ010034899.1;JAAVVJ010034973.1;JAAVVJ010035114.1;JAAVVJ010035348.1;JAAVVJ010035349.1;JAAVVJ010035358.1;JAAVVJ010035373.1;JAAVVJ010035411.1;JAAVVJ010035411.1;JAAVVJ010035469.1;JAAVVJ010035475.1;JAAVVJ010035475.1;JAAVVJ010035600.1;JAAVVJ010035728.1;JAAVVJ010035728.1;JAAVVJ010035881.1;JAAVVJ010035921.1;JAAVVJ010035921.1;JAAVVJ010035926.1;JAAVVJ010036046.1;JAAVVJ010036048.1;JAAVVJ010036063.1;JAAVVJ010036193.1;JAAVVJ010036237.1;JAAVVJ010036237.1;JAAVVJ010036237.1;JAAVVJ010036237.1;JAAVVJ010036276.1;JAAVVJ010036327.1;JAAVVJ010036357.1;JAAVVJ010036398.1;JAAVVJ010036399.1;JAAVVJ010036414.1;JAAVVJ010036500.1;JAAVVJ010036505.1;JAAVVJ010036604.1;JAAVVJ010036604.1;JAAVVJ010036703.1;JAAVVJ010036705.1;JAAVVJ010036809.1;JAAVVJ010036833.1;JAAVVJ010036841.1;JAAVVJ010036885.1;JAAVVJ010036930.1;JAAVVJ010036940.1;JAAVVJ010037021.1;JAAVVJ010037036.1;JAAVVJ010037124.1;JAAVVJ010037124.1;JAAVVJ010037140.1;JAAVVJ010037161.1;JAAVVJ010037193.1;JAAVVJ010037291.1;JAAVVJ010037297.1;JAAVVJ010037393.1;JAAVVJ010037393.1;JAAVVJ010037393.1;JAAVVJ010037412.1;JAAVVJ010037412.1;JAAVVJ010037464.1;JAAVVJ010037532.1;JAAVVJ010037538.1;JAAVVJ010037693.1;JAAVVJ010037693.1;JAAVVJ010037715.1;JAAVVJ010037726.1;JAAVVJ010037729.1;JAAVVJ010037746.1;JAAVVJ010037746.1;JAAVVJ010037749.1;JAAVVJ010037750.1;JAAVVJ010037778.1;JAAVVJ010037801.1;JAAVVJ010037883.1;JAAVVJ010038118.1;JAAVVJ010038140.1;JAAVVJ010038140.1;JAAVVJ010038208.1;JAAVVJ010038212.1;JAAVVJ010038238.1;JAAVVJ010038279.1;JAAVVJ010038306.1;JAAVVJ010038326.1;JAAVVJ010038335.1;JAAVVJ010038375.1;JAAVVJ010038405.1;JAAVVJ010038450.1;JAAVVJ010038453.1;JAAVVJ010038486.1;JAAVVJ010038486.1;JAAVVJ010038489.1;JAAVVJ010038489.1;JAAVVJ010038513.1;JAAVVJ010038521.1;JAAVVJ010038530.1;JAAVVJ010038548.1;JAAVVJ010038561.1;JAAVVJ010038561.1;JAAVVJ010038561.1;JAAVVJ010038594.1;JAAVVJ010038596.1;JAAVVJ010038666.1;JAAVVJ010038762.1;JAAVVJ010038899.1;JAAVVJ010038927.1;JAAVVJ010039041.1;JAAVVJ010039090.1;JAAVVJ010039181.1;JAAVVJ010039690.1	24995;520482;638479;1074917;1100681;1247897;1353859;2543305;2914016;3281972;5106080;6497916;6594086;6698550;6708683;6749786;6781891;6798543;6801884;7090114;7135722;9423111;9923390;10363837;12051581;13007113;13871260;16591198;16930403;17002830;18117840;18763274;20148920;20149676;20191744;20454184;20765110;20828839;21886545;22347007;22731581;22909234;23447431;23786137;24403066;24898040;24989490;26078438;26901400;26905996;27395497;27914080;28044946;28122520;28172916;28174063;28729267;29949586;30216366;31853057;31924997;32161417;32162222;32365979;32551154;32742265;33611547;33612656;33627997;34194011;34475897;34578615;35027583;36905638;37061223;38427799;38428516;38457167;38457911;38574105;38688737;38724990;38725922;38897473;40651997;41373961;44051794;44119565;44263396;44749767;44958906;45743401;46306698;46395477;46420322;47252432;51855031;51856297;53527415;54175939;54847502;59097280;59133735;59156296;59222569;59480616;59743457;60451950;60882264;62391724;62579572;62884847;63038925;63246812;63247414;63669186;63670016;63687231;532153;856835;1084549;1840863;2476670;2795331;3019979;3876734;4568530;5033164;5365656;6159919;6217685;7117555;9089836;9859166;9923894;10431519;11172198;11285612;11635580;11847397;12172214;12263167;12908882;12997051;13020658;13522674;13755678;14523601;15524603;15691164;16709349;16746949;16879673;16879849;16880105;18318113;18516764;19725196;20535690;21284836;21918866;22320846;23094384;24102386;24745912;25650853;26434239;26715689;26716603;27422629;27689513;27713690;28011662;28101303;28571633;28696554;29251668;32351905;32361945;32449432;33391073;33433483;34100659;34241880;34533019;34578256;35127479;35173639;36967949;37261804;37642079;38421295;38536965;39132732;39290121;39342726;41607881;42379958;42896100;43244604;43837869;44014711;45127252;45391032;46351485;48321835;48820454;49085803;49908875;50298417;51342603;52899874;53750994;54145866;54568870;54814098;56425671;56441997;56497385;56949728;56970546;57378696;57379637;58464459;58942284;59767075;59768195;59768501;60214222;60495222;60760793;60803175;61659116;62451359;62534099;62660113;62753825;63006915;63896877;115349;876088;2130718;2130917;2139750;2674509;2674907;4358922;4826284;5440292;5808561;6020139;7856739;8591139;8666228;8961413;8963592;9506336;10025179;12157364;12323671;12758228;13191141;14369691;14372410;15320568;16173615;16455870;16806142;17092916;17489282;17489393;17520145;17525656;17912067;19168217;19286451;19855390;21062889;21546959;22270566;23159794;23160241;23599381;24445100;24724839;25546522;26302511;27278055;27623691;27816220;30104367;30649276;30651735;32755460;33489929;33876151;33881245;34760357;34762285;34887102;35794977;36485248;36486523;36970308;36970651;38025478;38992965;39294319;39308603;39385848;40154407;40399300;41128570;41791617;41996544;42045902;42046396;42326843;42355725;42394711;43365521;43365821;43627163;43657189;43658282;44738562;45206725;45445194;46676481;47452503;47576492;48461628;49766751;50945732;51386510;51817656;51829945;51973111;55065248;55233714;55310994;55726008;55798612;55799773;56117838;58512290;58743394;59951832;60120120;60204218;60646839;60767388;60876191;61080756;61182900;61183419;61183980;61519084;61749308;61899738;62105487;63081933;63908493;63908806;64889232;65342379;66026550;66360897;66376009;67860367;67991656;69424434;69424807;70495828;71059477;71239046;72134027;72134132;74104462;2074316;2396127;2414713;3150462;3264623;5250213;6097736;6205619;7386800;8751816;9075420;9373349;10055928;10056545;10537661;10677520;10998038;10998536;11665504;11782425;12099995;12718530;12725296;13046247;14337916;14389203;14414365;14469583;14471311;16027441;16196708;17002129;17640062;18149567;19544969;19907951;20136987;20891412;23382710;23406586;25393835;25863861;26700926;27194081;27214310;27452084;28508024;28639550;28724986;29340710;29381003;29772476;29774357;31302123;31305930;31329917;32233262;34732060;34806192;34915988;35354685;35411905;36520657;36670588;36932713;38146910;39196446;39199965;39389825;39391040;39732695;40153984;40224397;40803888;41285927;41503868;41562394;41917313;42956391;44018378;44018848;45361166;45361378;45684695;46873133;47536148;47536519;47797209;47969893;49215533;49312318;50036789;51303173;51627658;52157182;52519270;54349103;54860859;55185312;55739116;55812518;56335262;56490635;56759682;57144960;57324433;57384648;57660923;58765753;59279178;59547703;59742225;59856538;59865472;60351514;61071646;61930922;62306216;62546407;62694497;62696316;62841033;62843064;63017284;63017395;63020509;63622100;63990628;64880092;65016603;65635484;66952467;67637002;68314165;68315099;68795466;69401602;69402627;69717909;69720271;70162125;72434733;73653379;73781284;73822244;73822902;74088898;23496;887153;1727580;1997766;2218764;2370053;2371355;2767000;3057557;3198923;3366771;3733235;3886555;4859866;5253584;5285500;6633024;7523229;7576405;8085690;8609373;10546794;10709531;11208014;11263365;11846976;14877040;17394122;17435160;17479355;17480621;17709918;18118194;18746896;19583810;19717776;19718826;20110147;21212933;21602310;22587841;23985753;25071368;25100884;26629686;26777488;29033674;29286686;29664107;29754861;30165371;30166246;30289600;31158108;31496717;32480326;32840353;33442266;33684516;33749767;34092767;34874646;35256173;35841161;37193633;37414450;39562389;39563618;39946400;40443613;41507737;42433544;42434290;42626953;42871163;43462453;43965279;45293232;45294523;47770053;48272212;48716887;48804794;49271130;50360591;50581648;51076047;51450778;51589784;52134219;53423342;53517410;53789962;54014610;54594524;55309400;55540973;57500128;57670109;135343;376008;3134564;3390402;5444101;5570802;5788617;5830113;5905195;6000349;6131503;6273633;6637662;7442563;7522798;7560406;8013344;8013473;8076536;8077370;9079023;9206381;9579214;10756780;11152271;11163387;11318286;11486351;11930273;12588877;14068039;14115100;14132495;14256420;14319361;14336308;15472981;16131698;17150984;17256764;18090025;20845370;21212482;22653930;23422815;23423601;23518784;26457459;26756887;26977751;27399613;29437839;31077613;31171189;31858797;32088438;33777380;33841438;35672616;35869294;38251882;38578383;38702960;39510970;40692800;41111626;42437117;43236934;43995233;44476504;45041391;45678038;47508865;47714193;48185691;48186054;48374456;49401649;50562940;51168003;51889674;51890475;52004132;52133869;52559084;53507001;53853959;54083400;54537730;55232094;55599520;56510343;56526230;105638;169767;2227079;3017368;3144462;4259427;4479357;4654857;5191956;5880468;7043486;7454016;7678333;7698389;8267877;8700732;8749221;8999655;9301207;11076894;12255713;14024042;14853816;14855732;15832966;16351235;17956153;17964131;17991800;17991909;19109745;20318405;21903050;22736175;24540220;25101908;25796707;26028154;26750766;26874125;27358632;27452418;28285659;29333949;29562983;29582966;29729110;30849514;30851410;31698897;32013235;32810886;33288524;33914824;34267051;34367861;34397886;35287670;35445103;37464466;37527862;37849423;38679191;40193008;41179558;41219178;42350345;42352989;43248230;43638758;45256269;45447971;46010651;47161604;47162158;47633870;48017630;49081202;418001;791660;953904;1418542;2207900;2227510;3546712;3839510;6144129;6455933;6928459;8584999;9099104;9369630;10719623;13251096;13721809;14881472;15717505;16436468;18012665;18077323;18080906;18553819;19396595;20053149;20614951;20966900;23217563;24579239;25654776;25958565;26751161;26857785;27215014;28343567;29307722;29730106;29974786;30878881;31260680;31386657;31654430;32033874;32686582;33314585;33580743;33589847;33590641;34496364;37191921;37361938;39137537;39778019;40002651;40003818;41227151;41422179;41587486;41966130;43499303;44220125;45150711;45818573;46283044;46916649;47428291;47564422;48496701;48560320;49499254;49500184;1057198;1139154;2421040;2496125;3073812;3074966;3451042;4067401;5409727;5660932;5680300;5898086;5982635;6161287;6270347;6922989;6923391;7068068;7446161;8444465;8574686;9211510;9233746;9514837;10753216;12192181;12274178;12619737;12656238;13636067;14069430;14397543;14798434;14799755;14943670;15077383;15146327;15503188;15671508;16378548;17575007;18945387;19722439;19963647;20692543;20893648;21247549;21708237;23979348;24376551;25874840;26606041;27497356;28016317;28088977;28183145;28473515;29052402;29239521;29499394;29837637;29865381;30864054;30894483;30894617;31288130;34044781;34343690;34974629;34995690;35054551;35518791;37038568;37039037;37298481;37508001;37767551;37939526;37939966;38422517;38423071;38520275;40984982;41349803;41428561;41616597;41669301;41918058;44033049;44586477;45280880;45281408;45382591;45470800;45680458;45680504;46261194;46373073;46500239;46519836;46869594;46870562;47131896;47540742;47685491;48293349;48311709;48976634;49063503;49583652;1182413;1610352;2219318;2550164;2828247;3198913;3285511;3682808;3684000;4531887;4871093;4871388;5410086;5412230;7292059;8401930;8882944;9296456;9623823;9928955;10305059;11525905;12261661;12262179;12263008;12263104;12406139;13543266;14884595;14885913;15193702;15734875;15734976;16343408;17402340;17668551;18317742;18387705;18775859;19141227;19293984;20893532;22303893;25640709;25839451;25903958;26313972;26547173;27726428;28922577;29001987;30986444;31201097;31234479;32378830;32862260;34861671;35689794;35949978;36658931;36660257;37435441;37664929;37829599;38040545;38831076;39310614;39618225;41030582;42882897;43819377;43878050;44079119;44136681;44313514;44460020;45889117;45892847;46453103;46490895;46550285;46798143;46929728;47638674;48384868;48396312;48970774;49153626;429618;2449928;3313535;3487508;3566747;3793498;3961301;4572621;4701582;6297278;6422678;6610217;6761674;7636235;8216483;8448774;8451788;8948953;9728004;9768699;10085204;10153134;10721359;10721727;11149383;11325349;12195817;12615316;12753350;13318309;13318569;13318660;13318860;13710443;13835894;14248699;14826451;15086719;15397605;16034335;16847163;17863955;17985983;19279166;19324775;19412804;20492180;22495853;22805900;22950108;23120488;23915134;24421336;25275402;26372946;26695226;26826305;27341106;30206814;31075744;31768576;32633810;32764165;33184453;33617247;34089800;35039508;36934494;37040107;37081053;38929667;39356434;39545906;39546438;39651107;40477546;40501443;40505027;40656671;40940648;41551364;41997084;42160548;42599959;43118993;43131054;43755291;44022646;44035225;44148095;44148500;44402410;45564242;46627140;46771446;47090859;48824093;49151345;49983331;50787064;50889628;50908159;51911153;52245495;52487763;52655984;52803983;52805141;53012746;53223388;53231353;53286797;53645475;54223454;54404242;55451620;55609584;56228835;56270596;56778036;57785222;58024268;58480645;59592445;59602584;60391374;60430841;60834246;61526423;61527342;1655739;2535055;2891344;2902382;3824212;3828783;4285828;6287425;6805921;7068948;7090449;7390482;7390998;8309374;9944939;10427334;10521796;10653069;11500723;12235853;12237175;12333341;13016137;13413069;13930225;15282459;15347908;15418690;15680140;16279997;16358140;16838324;17399856;17505295;17877921;18059530;19350509;19568065;21572741;22314225;22870664;22871244;24119390;24943454;25234777;25518344;25885275;25894087;26395692;26449635;26649809;27684249;27733446;27982863;27983905;28496865;28589172;28994303;29464340;30159608;31076075;31150016;31522112;31537466;31668829;33059624;33184878;34295158;34491389;35214579;35390281;35512777;35515684;36481661;36497118;36560468;36561275;37263330;37791779;38488456;38809405;39120896;39860088;40467214;40917896;43171145;43605574;44237262;48065478;48282104;49020515;49381006;50331104;50891173;50892439;50903492;51418971;51535312;51769792;52299991;52552275;53593867;54073458;54656255;54656886;56894273;57404282;57594505;57729885;57794779;58237795;60383666;61056151;61057169;61390043;270428;779969;2625415;2729165;3025964;3026853;3460047;3565739;5733187;7660985;8157473;9054054;9697824;9747847;10368359;10568727;10977504;11391506;11426094;11745544;12401479;12590174;13095749;13563055;13586008;14553617;15221984;15532121;15588602;15645889;15819659;17076470;17789177;18242428;18320628;18529391;18856438;19216011;19450575;20103029;20376936;20707434;20711347;20717881;21614164;21741410;24018611;25718244;27312929;27377660;27636330;30609990;30771792;30887218;31274044;31275536;32803250;33706243;33751595;34142937;34402523;35726124;35887809;35944614;36268027;36360384;36459539;36978776;37278353;38410799;39275859;39948132;39948640;40085459;40152476;40740859;40985701;474567;1013955;1566011;2239701;2778820;2928732;3375894;4437246;4735347;4825270;4825746;5970871;6100371;6284237;6855538;6856324;7618755;8045002;8798151;9082669;9124223;9216058;10367355;12317386;12330427;12556372;14140764;14247860;14265055;15649062;16044266;16478201;16669084;16673070;16798219;17003454;17316146;19116756;19117842;20972073;21180014;21790766;22345257;22345510;22726734;22927937;23255807;24345287;24414695;24537658;25845866;26125680;26508275;26509029;26805081;27433986;31400636;32032209;32263824;32323118;33040924;33074182;34641534;34932900;35944984;35977036;37039925;37170523;37196122;37278712;37308143;37348967;37350294;38026663;38495892;38578223;38747465;39245805;40275144;41358667;42919017;43045932;386816;2155804;2936061;3426808;5876719;7628291;7911322;9895348;9896131;10089989;10091348;10091568;11572587;11594511;11879775;12035132;12605070;12670126;14374528;14440445;14735278;15133302;15849496;16684152;17130154;17796559;18423386;18544419;18979394;18980122;19725888;20352571;21284293;21977134;22320757;22726695;23012462;24149434;25386487;25883346;26146101;27546960;28382971;29043401;29055741;29151287;29283035;30142133;30935474;31950661;32485322;32896370;33201501;34306810;35623688;36156674;36336294;36495488;37130200;37515867;37516214;37833784;37835189;38573704;38704353;40009737;41166387;41442771;41707770;42282612;42283642;42587646;44423784;44424115;45035864;45059049;45619156;45794109;46019107;47259904;47640068;47769615;48860127;48861150;49082386;49343675;49677989;49959703;51259684;52535442;52536094;53474455;53478638;53478779;54346260;54698970;56010387;56011326;57005558;57272873;57294537;57411841;2002930;3992851;5100132;6701096;7303663;8525314;8563213;9507213;9895807;10367439;10979954;11797170;11798292;11843849;11843941;11855693;11962990;12498007;13288794;13742914;14656674;15147703;15455703;16426704;17174303;18578021;18675464;19047840;20277639;20925099;21098564;22303838;22304373;22808242;24286029;24844309;24857050;25334291;26030558;26174520;26195914;27638775;27806010;27808076;28663325;28663633;30205664;30512286;32199447;32285844;32747678;33725111;34683365;37443061;37462087;37977660;37985841;38560138;39420127;39420839;39431751;40009309;40311814;40682349;41121664;41881735;42639318;43725464;44406993;45517615;46731452;46731632;46986471;46986672;47676457;47695868;47696414;48848014;49310560;49527311;50424301;50424825;50775596;50848812;51067164;51290556;51564014;52241208;52246304;52877269;53065000;53788952;53789337;53789810;54309021;54564824;55672147;55905723;56189260;56881538;57022066;57216333;57248733;55055;220302;220758;673230;765618;814136;1338465;1631911;4352738;5523700;6064007;6359740;7124998;7556935;7761084;7976250;8804030;8815323;9661953;10664254;12143142;12274372;12298844;12456748;13006217;13437215;13696471;15033850;16265929;16497973;16518051;17123940;17604448;17649016;17688288;17846504;18736762;19565811;19670452;20307538;20474671;21038421;21305346;23145487;23678932;25054588;25503114;28202243;28248761;28251706;29359548;29696837;29951027;30347047;30729723;31157913;31615233;31617345;31799717;31871245;32317142;34662589;34709300;34961293;35080119;35782519;36072785;36184193;36325907;36410606;39310824;40652533;41170088;41998911;42002760;42924491;43232053;43570614;43954070;44607854;45643625;46356021;46715985;46717047;47644805;47693723;47927192;48510358;49122155;49432448;50547793;50733587;50820896;50821038;52325747;52494703;54373836;1052061;1269562;1407233;1636534;1942641;2174375;2175804;3155377;3200696;5969509;5988551;6466567;7556547;7812364;9663630;9921039;11463681;11789762;11805620;11976165;13491232;14447656;14539381;15101822;15102163;15908193;16194171;16653888;16665009;17642265;17670713;21553158;21768798;24284111;24760877;25206015;25245387;25291965;25293389;25502753;26159926;26501964;26774111;27317394;27369330;27542118;29005772;29516195;29696511;30266112;30580962;30828549;31492838;33835946;34296866;34408137;35251764;35737373;36641996;37613497;41715701;41728896;42556842;42717399;43192205;43989548;45089422;45558499;45559027;45713652;46571812;46642677;48138319;48245589;49235436;49450390;52229470;233561;1315806;1316769;1483446;5070998;5291243;5326297;5405216;5405335;5480372;5961133;7465640;7469965;7958845;9079715;10038698;10235555;10526315;11395591;11396246;11996412;12774186;12920546;12921364;13162094;14027880;14226838;15689044;16160062;16355490;16356155;16539016;16543509;16928032;17779196;17786625;18954223;19730527;20477037;21579942;21741885;22444950;22950159;23411255;24157400;24738667;25922083;25922516;27665210;27959580;28398110;29327338;29379910;30311583;30469087;30577929;31827728;32638602;32670295;32930561;32930703;33223316;33247807;33248747;33838608;34153835;34384882;34589748;34930771;35471249;35498329;36657496;37129333;38599163;38926645;39487941;39697279;39884410;39986692;40305626;41039985;41471188;41535145;41630629;41732416;42051942;42077282;42482967;42779704;43174996;43313755;43356075;43588910;44030854;44031329;44456957;44549668;44826574;45406987;47390737;47710873;47724772;48112247;48411283;48477283;49298371;49298773;49587350;49792510;682355;4668209;4669026;4669173;5447235;5479089;5873009;5875481;6359344;7455044;8922344;9396907;9443250;11122653;13789020;16366320;17443261;17819338;17859494;17913635;17991450;18070090;18071037;18100984;18182729;18740655;19867004;20262476;21145033;22018704;22113223;23686582;25033358;25774394;26199488;27485161;27720880;27871232;27987123;28829460;28858249;28859438;29229658;30175933;30176064;30245158;30252897;30910277;31336928;31337671;32371556;33581427;33774065;33973942;33982788;34242822;34351246;34858355;34860293;34930441;36242216;36723751;36765048;36936983;37788899;37789282;38085007;38203054;38252970;38609896;39853146;39915955;41131361;41567212;41768523;42880537;43152605;44362558;45739050;46679958;46853152;47307745;47533447;47534076;47694134;48710897;49755569;282503;1936115;2237426;4523756;5001632;6306132;7501670;7607380;7769824;8037162;8581220;8728882;9147277;9258076;10080880;10091693;10302535;11642677;11943814;12808994;13032304;13567801;13817903;14245407;14384302;15076401;15100488;16476489;16588549;16589409;16980028;17885778;17970210;18493582;20598711;21247306;21581007;22426657;22473647;23468583;23729350;24323528;24534199;26198124;29820716;30744865;31138805;31213337;32067770;32071372;32931993;32971483;32972339;34147165;34224853;34333006;34873697;35468917;35532761;36127302;36565153;36586293;38055805;38056789;38136983;38923865;39966747;40343763;40511849;40621944;40668974;41654523;41958281;42057141;42366973;42567546;42756171;43639440;43948734;44090340;44785565;44963590;44964423;44985957;45320857;46400483;46632412;46633200;47074723;47473358;47602970;48080548;48824815;49065238;49963775;49965079;51826334;52390823;52391997;52588637;52590989;52618455;1283327;1308753;2184714;3756144;5260400;5435227;6169012;6170804;7776455;8245152;8382345;8757872;9740657;9763276;10309464;10705284;11149643;11194616;11846068;12496507;13134270;13289548;13366319;13924588;13954941;14501825;16071694;16589098;17864687;18642216;18896712;18897659;19018323;20017438;20388963;20565793;21374959;21561211;21580645;21769692;21803073;22304833;23057142;24098447;24523694;24753123;25017085;25242801;25802592;25802756;25820924;26312279;26735497;26735773;26877225;26905562;28967833;29865625;30378409;30743745;34570052;34712052;34712356;34712636;34712803;35594880;36126867;36151285;36651911;37080073;37094905;37105511;37868603;38483556;38927884;39419862;40228447;40438124;40773791;41715253;42006602;42024441;42063913;42404419;43145089;43148498;43621214;44125338;44181383;44233002;44951116;44970198;45584842;45936953;46263788;47854984;48049853;48864633;48936581;49152713;50315344;50318442;50525041;50525232;51457268;51716280;51856175;51973065;52266022;52453932;52454130;52454439;52612974;52823003;508748;509469;591712;592754;731516;865698;1109484;1190712;1291236;1999422;3045133;3506636;3506812;4226709;4973518;5104978;5429011;5562002;6366415;6803262;6974325;7374387;8433371;9648107;9835377;9979855;10542729;12258518;12259009;12364865;13987328;14523746;15384477;15783946;16010001;17207988;17584603;17618614;18986232;20636460;715705;943135;1127526;1347767;1896690;2399904;2810942;4636727;4637703;4761667;5214093;6021827;6636771;7331931;9567595;10106517;10296536;11567972;12761445;13109023;13156832;13972097;14911781;14914467;14967465;15159671;15159877;15281670;15556814;15747729;16895406;20100444;20100645;212467;277685;381720;1263226;1706905;1876169;2081395;2618560;2995067;4329170;5027854;5028093;5235916;5236363;6376006;7046469;7820994;7821133;7821170;7968051;8935427;9947653;10945924;11848996;11849482;18605737;19181128;19745387;20154676;23091686;26771074;26920452;27611686;28763389;28879153;30674072;32071423;32467181;32467510;32467604;33212727;33242031;33343545;352434;2006560;2391416;2675807;3168361;3319897;5594541;5848565;6543021;8424530;11055443;11460561;15103677;15762914;16073172;16706168;17995892;18181167;19553529;20610232;20615504;21303691;21783008;22047820;23557164;23753458;23803825;23963410;24170506;24460113;24634431;24730848;25140346;26780184;27716037;27903411;27965970;28250313;28280860;28281515;28289666;28328530;28805926;29344772;30373640;31643641;31714702;32957210;68344;68847;264482;302652;493812;716793;803213;817977;1380944;1396951;1851743;1956791;2000528;2232494;4095974;4220062;4327955;4332873;4802225;5110439;5120690;5214474;6087300;7045867;8185809;8510869;8874297;8937803;9910305;10739664;10803935;11851004;11993623;12266057;12589118;12952590;13140720;13344443;14481155;15173396;15343140;15452054;15757712;15909594;15912191;17372199;20709670;21918705;23519944;23564229;25267895;25268645;25766990;27455190;28346081;28441326;28670429;29194426;29483707;32030371;32189192;33380599;33728199;33728736;35776483;36575596;36783807;36881427;39179638;39627921;39953542;39992493;40244377;40254510;40639231;41204465;41406281;41435324;41627348;41673027;42321838;43155905;43304597;44565092;45795856;46399467;48865901;49498045;50773247;50876915;52410029;53471184;53471341;238854;605636;781661;781717;1370851;1371566;1420686;1978192;2475575;2583135;2759145;2761138;3143299;3602460;3967217;4176955;5099174;5663943;6086870;8631835;9706438;10798203;10919703;13017582;14909826;16182162;16220617;17566652;18818956;20060452;20132088;20859623;20950413;21228062;21485811;21563805;23345651;23519520;24715212;25581677;25589866;26410315;26410859;26464980;26483467;27850853;29389512;29506654;30998214;31274000;31640778;34602108;34602697;35837578;36008457;36114241;37637006;38671566;39914974;41271139;41395939;42089787;42089861;42607579;42777101;44193189;44251370;44734881;44865673;45068385;45342311;45717751;46686483;46687400;47620862;47975386;48761549;49643308;49751473;50930500;52049763;52229660;52824116;232185;232885;935067;1556634;3798026;3867048;3916054;4871107;5589410;5773138;6835204;7531992;8050032;8050830;8430341;8531525;8670875;8882059;10076603;10284061;10320539;10359430;11015125;12166763;14290871;15007900;15044777;15260423;16373555;19189966;20364759;20433076;20919952;21378937;22774920;22869197;23055972;23262517;23924067;23998638;24311383;25428083;25842708;26339510;26341334;27259458;29080247;29257557;29262915;30368723;30765793;30766886;31012198;31772616;32579557;32912082;33178681;34105095;34137427;35588276;35596405;35783847;36032033;36032592;36078923;36079713;36080893;36451438;36982690;37650879;38260464;38874162;40119726;40487696;41452026;255060;491918;989735;1028371;1028780;1058916;1147253;1192030;3260942;3625732;3704446;5685204;5929963;6773626;8427174;8461331;8701265;8794967;9197489;9443522;9614781;9801891;10193244;12598698;12741265;15191980;15683355;16434557;17365686;18011983;19099443;19834188;20942777;21309830;21487257;21696569;21762602;22321368;22363788;22406899;23119556;24693891;26152059;26415325;26706089;27381240;27554082;28096286;28849944;29562770;29656772;29926301;31060752;31513328;32017389;32387668;32390259;32390840;33241410;34052022;34053042;34320984;34819617;36597877;37015539;37612387;38204795;38327643;39384906;39724341;40028024;40072580;40213130;41559659;41579152;290062;833997;835292;868154;1431355;1563758;1635167;1818222;1864596;1865154;2259478;2305981;2727754;3313069;3684930;4066457;4090702;4785599;5195193;5360038;5379534;5403674;5458408;5793423;5819524;6369634;6781639;7047033;7501111;7695641;7701811;8876483;8880289;8894449;8972463;9410958;10517642;10609590;12163611;14049108;14572277;14735730;14997606;15377927;15662145;16931407;17412687;18235898;19343635;20245768;21166277;21167068;21280834;21347412;23036688;24098579;24582527;24915703;24937788;25324934;25726618;26341391;26523519;27659305;27976159;28630229;30189110;32276261;33734576;34164602;34322549;34931371;35120380;35894683;36064971;37637046;38200710;38201406;38647020;38740232;39095988;39377478;39750714;40755888;40905604;41195004;41195451;41781767;43501239;43661562;43662353;371763;491905;630785;2060560;2460810;3655030;3684743;4567787;7985118;7986538;8163215;8166246;8689098;10190529;10406784;11782803;11909181;13824039;13997077;14782511;15107418;15320130;15320702;15661776;15696533;16258259;16258896;16976196;17223071;17241744;17297807;19946337;20014748;20290913;20863914;21195767;22280886;22833650;24168630;24854766;25256709;25257356;26077253;26318987;26417703;26577323;27367611;27368677;30244209;30269442;31672072;31672221;31696319;31743197;32260727;33091452;34122927;34189418;35041001;35687870;35699132;36070668;37267508;37390112;37632975;37645729;37778741;38038926;38310109;38929852;38937032;38959900;39157137;39534977;39535838;40271177;40271970;40563957;40564796;40746782;40823741;40859591;40928983;40976571;40976964;41289777;41385069;43173284;43894575;293551;452283;2208274;2849627;3187473;3188232;3582859;3603474;4172524;4373899;4525830;6548009;7344016;7367871;8945139;10295951;13563580;13584369;13877890;14674533;16854772;17079589;17867686;18488633;19653996;20306144;21581579;23249913;23535430;24337059;24930558;24960189;25410949;25596611;26428806;26716073;26721399;27350985;28022281;28401946;28452913;28542243;28847592;30107897;30383647;31140240;31658246;32942373;33153249;33621333;33730331;876527;1432176;2107578;2523824;2816230;3036555;4099685;4120325;4424601;4750945;4869178;5164789;5965714;6629885;7334677;7719346;7719861;7722736;8773199;8936151;9212906;9770536;9771540;10442139;10630295;10630596;11734217;12343188;12461207;13253116;15569396;15573472;17245616;18062290;18129381;19176780;20226503;22490317;22735565;22735811;23200345;26342806;28031550;28402558;28931271;29574740;29749466;30028080;30258447;30449527;33522173;33582039;33704764;33987538;229555;1296441;2599635;2749562;3340150;4083872;5087692;5248616;5596469;6410352;6923958;7616395;9698211;9704708;9705235;9745067;13980416;14013878;14376405;14381846;15497581;15991242;16720823;18579954;18837952;18838530;20274410;21526986;22552447;22725482;23216246;24801999;26141681;26814676;26923823;27013446;29693325;32437268;32480059;32972536;33448171;33498816;33853259;34051414;34737474;34861203;719312;1005964;2163831;3731083;4667597;5906369;6860392;6910783;7758270;7928303;8022962;8211298;8733191;9931125;12120992;13642407;13643171;13972561;14151926;14153270;14463911;14927663;15857361;16015727;16714407;16853858;17204314;17600340;19050421;19050864;19561541;20256443;20548361;22519911;22928730;23265495;23794972;24474724;25998208;27378797;28812854;29176903;30937511;31926578;32123665;32469631;277070;578523;1039730;1318699;1885668;2059086;2211401;2521309;2897289;2901654;3251051;3278283;3775689;4024516;5495971;5742991;6109410;8190288;8335385;10201514;10522636;10528971;12305386;12387838;13907640;17256279;17699792;19301259;21205080;21335104;22321136;23748637;24231850;24759646;25273238;25410213;25940856;26196865;27139853;27215226;28186123;28263959;28756344;28930121;30062089;30982005;31030810;31297507;31299148;482492;1310250;1747779;3134322;4532116;4748408;4902233;6097833;6655239;6657259;7257950;8514043;8697445;9833140;11735990;12005315;13106074;16458012;16911508;17262342;17859514;18425449;19252910;19587215;19726553;21179163;21829188;22750575;22750729;23953992;24454440;24710948;25405160;25442031;26196547;26196663;27493352;27569770;28565286;28666405;29164607;29419171;29520114;30280575;30416570;31933301;261090;1127692;526235;809133;1318945;456643;476395;508087;508254;679675;709042;302670;103808;410364;159444;190458;292247;4926;277869;263798;263947;88283;193092;260712;80330;27017;10874;95440;1625;95541;123931;27180;101168;115466;122171;14177;27752;27224;28881;67280;50100;20718;51724;12895;29472;25483;5869;2260;45255;10066;2941;20162;17714;13447;7448;12578;351;6446;1617;575;2214;1926;1571;1040;2;362;848;1414;3919;589;1971;16397;1;343;121;18933;1;1;1;981;2293;357;899;1;1;10094;627;1765;1;1;1;1;52217;93;11829;1003;505;1;300;1831;1;123;1;1;590;420;1;1110;1;1;32;2990;487;339;32035;1677;344;1;3;19266;3651;4242;1;340;14985;5296;4450;3363;1;6398;6398;969;1;1;145;388;4566;1339;10203;20286;1;725;817;1;1;2651;1;2362;313;13928;1;360;207;637;1;1874;1;495;7631;4492;5148;1;56000;1;323;888;6028;23857;88;1;417;431;492;14537;90;616;7184;2398;133;508;2210;3291;1;480;1;279;420;1;8819;658;17854;23011;8;1;1;362;3180;543;1;213;323;118;1;470;1744;937;1175;432;1;602;1;15267;1232;1;549;1085;610;24;1;4320;114;1;1;1;72;9272;1;2;12049;210;3492;428;508;4504;557;33349;18050;2783;1;15;4162;1;148;316;362;18988;1;1;289;657;1441;1;409;812;20092;1;909;4881;2445;2943;313;310;1;15;1;1;1054;1;672;187;19283;300;7680;98;2755;18478;16934;4999;553;10526;89;1;572;1;1;1;535;29;234;1;2655;759;109;391;507;1271;320;1;533;1;1;11671;327;1;1003;1;590;3868;381;8;634;347;27734;242;32189;8702;1971;5380;1;3706;4318;309;29887;1834;274;23;415;7762;9049;465;517;1;84;5156;1;14093;1;69281;84990;1;1;8;706;1;1;1;3965;101;1;278;217;551;2;13553;6;324;1;729;10896;830;1848;2793;14;187;1;18186;29;5170;1;441;1;1;708;1971;7184;32;1491;2924;144;9524;96;10736;4189;1873;4878;1;8608;249;1216;1648;1;1;1;4752;948;170;3;44440;1322;1493;273;1806;861;21004;21938;1;34104;39768;1;47594;49383;1;1;4644;3568;3768;496;1;1;5187;8884;1;1955;485;113;1598;134;693;4383;1;404;1;383;1;1;20858;21110;1;763;601;5829;1;4511;1;6375;65;1;47141;648;13163;294;1;427;1;4483;5158;942;513;815;643;297;1030;27100;28393;122;992;595;1;743;1;582;1;463;1;12583;77070;29521;77221;63941;95030;135335;76189;7007;86969;29757;45729;46521;3220;9835;6207;45812;49714;4422;7739;4852;7602;33698;37539;100700;39112;693;52201;48738;14860;20269;25342;3197;108;1080;20868;14039;4475;16400;32883;15486;15039;6939;7640;45715;64743;1304;18676;8170;120094;203391;224827;1;964;7741;15866;35842;1601;2581;380;80394;19086;55240;125640;8070;53008;13857;47631;52916;1169;131560;133938;26705;7445;2114;46120;29526;2323;43337;46757;484;7767;1288;10519;13749;52869;109346;14948;8408;29338;38872;13928;15527;29093;3957;18094;718;3729;5631;7027;1;1;2;1	25168;521127;638769;1075840;1101995;1248577;1354806;2543340;2914992;3283276;5106498;6498409;6594566;6699873;6709573;6750087;6783197;6798857;6802074;7091456;7136219;9424444;9923426;10363919;12052905;13007617;13871359;16591497;16931370;17003783;18118332;18763348;20149033;20149764;20192993;20455056;20766452;20830173;21886627;22347089;22732731;22910348;23448719;23787377;24404050;24898989;24990353;26079288;26901628;26906721;27396165;27914544;28045886;28122876;28173064;28174571;28729753;29950078;30217690;31853124;31925493;32161920;32162706;32366889;32552075;32742764;33612659;33612959;33628071;34195350;34476872;34579063;35028918;36905710;37061305;38428483;38429193;38457909;38458688;38574251;38689217;38725580;38726271;38898426;40652949;41374713;44052892;44120060;44264020;44750302;44959420;45744412;46307627;46395727;46421018;47252993;51856239;51856312;53528029;54176291;54848161;59097639;59134122;59157169;59223500;59481464;59743539;60452032;60883129;62392148;62580386;62885740;63039368;63246917;63247924;63669259;63670041;63687494;532641;857268;1085332;1841711;2477993;2796277;3021306;3876781;4568901;5034258;5366973;6160813;6218609;7117843;9090182;9859654;9924824;10432122;11172666;11286527;11636274;11848716;12173144;12264395;12910193;12998301;13020924;13523996;13757004;14524299;15525041;15692145;16710313;16747373;16879755;16879896;16880831;18318196;18517591;19726117;20536125;21285255;21920181;22321347;23094928;24103713;24746428;25651300;26434632;26716598;26717195;27423103;27689983;27714427;28012974;28101643;28572089;28697099;29252156;32351977;32362886;32450722;33391522;33434421;34101057;34242369;34533569;34578627;35127978;35174952;36968314;37262705;37643043;38421440;38537348;39132814;39290263;39343456;41608304;42381128;42897399;43245930;43838793;44015201;45128175;45391901;46352214;48321908;48820536;49085885;49909183;50299143;51343536;52900344;53751361;54146652;54569815;54815030;56425987;56442469;56497929;56950576;56971369;57378740;57380219;58464880;58943610;59767640;59768338;59769217;60214552;60496027;60761725;60803665;61659613;62451394;62534250;62660151;62755105;63007457;63897008;115696;876170;2130914;2131163;2140594;2674896;2675546;4359403;4826366;5441225;5809919;6020331;7856955;8591642;8667457;8962058;8964526;9507676;10026535;12157808;12324977;12759060;13192443;14369843;14372954;15321071;16173877;16456411;16807470;17094241;17489414;17490331;17521057;17526984;17912144;19168862;19287306;19855878;21063819;21547290;22271914;23159960;23161126;23599832;24445160;24725791;25547477;26303032;27279372;27624494;27816716;30104478;30650501;30652576;32756792;33490252;33877488;33881563;34760539;34763174;34888041;35795936;36486106;36486605;36970447;36971161;38026438;38993850;39295654;39308760;39386736;40154754;40399779;41129398;41792943;41997536;42046304;42046894;42328161;42357049;42395733;43365533;43365842;43627778;43658281;43658311;44738590;45208045;45445276;46676619;47453026;47577427;48461702;49766832;50945919;51387838;51817843;51830371;51974046;55065564;55234703;55312249;55727336;55799761;55800096;56118324;58512752;58744347;59952794;60120255;60204510;60647319;60768132;60876273;61081093;61183352;61183676;61184233;61519445;61749677;61900376;62105799;63082567;63908646;63909302;64890096;65343000;66026634;66362232;66376943;67860449;67991800;69424557;69425320;70497126;71059794;71239975;72134108;72135037;74104950;2074699;2397440;2414828;3151071;3264704;5250906;6097818;6206452;7387795;8752768;9076305;9374065;10056534;10057130;10538157;10678857;10998475;10998966;11666408;11782672;12100412;12718612;12726068;13046723;14338857;14390446;14414434;14470037;14472189;16028746;16196819;17002645;17640333;18150929;19545913;19908615;20138296;20892366;23382722;23407896;25393917;25864794;26700972;27194726;27214631;27452113;28508511;28639973;28725323;29341150;29382343;29773283;29775273;31303217;31306821;31330872;32233594;34733403;34807077;34916489;35355647;35412879;36521605;36671517;36933344;38147290;39197018;39200490;39391019;39391213;39732762;40154419;40225300;40803970;41287043;41504090;41562534;41917624;42957734;44018846;44019672;45361343;45362373;45685637;46873749;47536532;47536703;47798179;47969975;49216874;49312734;50038135;51304521;51628433;52157255;52520086;54350071;54861316;55186233;55740450;55813163;56335712;56491559;56761015;57145277;57324765;57384829;57661132;58766717;59280128;59549029;59742267;59856642;59865589;60352852;61072791;61931552;62306711;62546622;62695031;62697091;62841345;62843814;63017379;63018108;63021216;63622613;63990944;64880793;65016684;65635566;66952549;67637498;68315089;68315352;68796075;69402087;69403087;69717992;69721522;70163268;72436067;73653461;73781607;73822891;73823767;74089896;23566;887763;1728568;1998735;2218836;2370807;2371490;2767235;3058450;3199832;3367989;3733732;3887052;4860792;5254893;5286266;6633422;7523604;7577379;8086472;8610310;10548140;10710847;11208811;11264690;11847934;14877342;17394623;17435645;17480193;17480686;17710437;18118265;18746984;19585103;19718501;19719060;20110645;21213842;21602392;22587923;23985827;25071938;25101198;26629827;26778218;29034996;29287599;29664598;29756198;30166250;30166303;30290333;31158840;31498045;32480838;32840481;33442976;33684588;33749844;34093282;34874728;35257396;35842496;37194075;37414891;39562982;39563918;39946789;40444954;41509055;42433692;42435045;42627851;42871641;43463430;43966100;45294115;45294587;47770580;48273169;48717411;48805352;49271691;50361919;50581834;51077369;51451264;51590331;52134653;53423802;53517667;53790905;54015011;54594712;55309857;55541204;57501088;57670449;136132;376855;3135477;3391331;5444609;5572077;5788947;5831080;5905670;6000785;6132835;6274926;6638166;7442641;7523241;7561730;8013471;8013816;8077370;8077567;9080051;9206874;9580537;10757712;11153590;11164727;11319599;11487690;11930888;12589372;14069354;14115834;14132603;14257325;14319443;14337239;15474276;16131990;17151190;17257698;18090501;20845858;21212657;22654012;23423436;23423844;23519275;26457959;26757815;26978268;27400931;29438065;31078035;31172132;31859283;32088483;33778294;33841975;35673550;35869384;38253220;38578882;38703404;39512306;40693483;41112114;42437191;43237871;43996571;44477444;45042324;45678936;47509354;47715147;48186070;48186965;48375194;49402606;50563765;51168783;51890269;51890607;52004662;52134220;52559572;53507066;53854864;54084300;54538641;55232531;55599837;56510484;56526939;106239;169849;2227522;3018317;3144858;4260513;4479742;4655230;5192444;5880702;7043708;7454462;7678650;7699348;8268380;8701225;8749733;9000111;9302559;11078229;12256119;14025363;14854505;14855806;15833868;16352564;17956925;17964767;17991872;17992516;19110258;20319726;21903912;22737504;24540712;25102871;25796789;26029473;26751173;26875073;27358941;27453758;28286041;29334895;29563430;29583078;29729832;30849675;30852591;31700229;32013496;32811830;33288706;33916016;34267518;34368808;34398831;35289006;35445750;37465434;37528830;37850232;38679678;40193835;41179640;41219247;42350985;42353285;43248542;43638830;45256349;45448528;46010662;47162160;47162882;47634807;48018160;49082152;418457;793001;954269;1419348;2208187;2227884;3547674;3839576;6144979;6457233;6929393;8585081;9100370;9370956;10720492;13252431;13723139;14882805;15718459;16437791;18013453;18078617;18080949;18554777;19397057;20053574;20615624;20967867;23217841;24579384;25654858;25959461;26751609;26857966;27216353;28344499;29307804;29730624;29976117;30879109;31261061;31387102;31654943;32035219;32687521;33315026;33581589;33590578;33591101;34497334;37192796;37362928;39138684;39779359;40003570;40004257;41227957;41423526;41588023;41966614;43499385;44221384;45151023;45818983;46284362;46916709;47428577;47565150;48496836;48560330;49499931;49500845;1057291;1140489;2421517;2496207;3074200;3075747;3452359;4067542;5410098;5661744;5681641;5898600;5983565;6162635;6271158;6923134;6923779;7068561;7446888;8445410;8575669;9212068;9234685;9516182;10754154;12192475;12275510;12620711;12656861;13636141;14070712;14398052;14799469;14800429;14945010;15078298;15146409;15504140;15671648;16379345;17575220;18946276;19723375;19964250;20693471;20893704;21248406;21709223;23980648;24376863;25876108;26607371;27497744;28017644;28089715;28184478;28473597;29053364;29240867;29499769;29838945;29865543;30864931;30894620;30895729;31289079;34044853;34343772;34975566;34995940;35054980;35519733;37039035;37039457;37299076;37508965;37768049;37939707;37941313;38422995;38423477;38520936;40985458;41350738;41429213;41617493;41670246;41918359;44033205;44586765;45281342;45281839;45383041;45471737;45680470;45680544;46261601;46373586;46501572;46519890;46870104;46870591;47132389;47541168;47685975;48293742;48312574;48976727;49063669;49584203;1183745;1610490;2219791;2551059;2828314;3199238;3285635;3682926;3684806;4532237;4871187;4872049;5410355;5412438;7292445;8402866;8883016;9297796;9624551;9929872;10305973;11525982;12262165;12262273;12263066;12263469;12406830;13543770;14885286;14886557;15195034;15734999;15735479;16344741;17402517;17669170;18318201;18388658;18777197;19142145;19295294;20893564;22305175;25642032;25839935;25905142;26314612;26547667;27726510;28922876;29002523;30987763;31201994;31235743;32380119;32862772;34861973;35690765;35951036;36659849;36660333;37436769;37665880;37830915;38040889;38831590;39311036;39619173;41031283;42884215;43820057;43878157;44079254;44137097;44314388;44460997;45889909;45893335;46454255;46491385;46551292;46799095;46931090;47639988;48385708;48396394;48970994;49154137;429884;2450213;3314118;3488395;3566829;3794167;3962616;4573952;4701923;6298054;6423193;6610291;6761986;7636317;8217815;8448804;8452413;8949616;9728663;9769185;10085695;10154081;10721729;10722266;11150726;11326334;12196617;12615398;12753458;13318454;13318655;13318804;13319580;13711399;13836387;14248828;14826961;15088039;15398555;16035096;16847922;17865292;17986994;19279838;19325725;19414177;20492696;22496519;22806420;22951080;23120922;23916003;24422292;25275989;26373412;26695703;26827622;27341402;30207770;31076087;31769053;32634147;32765100;33184890;33618584;34090749;35040842;36934505;37041045;37081143;38931004;39357787;39546438;39547193;39651389;40478732;40501702;40505290;40657328;40941450;41552249;41997748;42161544;42600543;43119468;43131292;43756604;44023196;44035466;44148502;44149142;44403183;45565235;46628036;46771738;47090954;48825053;49152664;49984612;50787664;50890980;50909489;51911181;52245525;52487911;52657063;52804194;52806261;53013373;53223406;53232668;53287729;53645984;54223963;54405411;55452953;55609658;56229374;56271079;56778961;57785544;58024747;58481537;59592978;59602855;60392345;60431204;60834760;61526619;61528100;1656674;2535686;2892304;2902874;3824698;3830113;4287162;6288088;6806158;7069258;7091749;7390692;7391448;8310714;9945641;10428666;10522742;10653997;11501678;12236765;12237255;12334301;13016420;13413747;13931541;15282959;15348785;15418813;15680579;16280867;16358364;16838509;17400173;17505783;17878774;18060007;19351618;19569019;21573559;22315156;22871191;22871257;24119462;24944782;25234859;25518725;25886203;25894161;26396685;26450115;26650316;27684507;27733756;27983906;27984033;28498221;28589472;28994798;29465689;30160123;31076517;31150476;31522611;31537807;31668900;33059684;33185221;34295463;34491866;35215385;35391506;35512999;35515992;36481967;36497214;36561281;36561487;37264293;37792736;38489388;38809734;39122084;39861022;40467690;40918933;43171768;43606509;44238648;48066782;48282630;49020631;49381838;50332038;50892118;50893352;50903920;51419464;51536671;51769960;52301329;52553614;53593949;54073648;54656420;54657200;56894562;57405154;57594690;57730376;57795738;58237853;60385000;61056482;61057349;61390516;270950;780947;2625849;2729568;3026231;3027457;3460120;3566386;5733898;7662312;8157635;9055007;9698242;9747928;10368591;10569216;10977928;11392850;11426462;11746020;12402414;12591440;13096044;13563696;13587338;14554931;15223294;15533058;15589543;15646826;15820164;17076585;17790507;18242502;18320826;18530699;18856863;19216701;19451491;20104365;20378275;20707568;20712007;20717989;21615513;21742178;24018916;25719224;27314225;27378992;27637236;30610865;30773111;30888182;31274240;31275769;32804217;33706861;33751648;34143969;34402997;35727078;35889135;35944985;36268908;36360858;36460190;36979144;37278724;38411182;39276238;39948603;39948831;40085969;40153404;40741718;40986050;474636;1015311;1566505;2240211;2780131;2929612;3376566;4437768;4735692;4825409;4825913;5971804;6100919;6284309;6856248;6856817;7620085;8045491;8799103;9083449;9125144;9216550;10368355;12317999;12330724;12557311;14141034;14248408;14266393;15649547;16044753;16479038;16669481;16674019;16799176;17003851;17316561;19116975;19118555;20973018;21180952;21792084;22345511;22345773;22727492;22928906;23257111;24345369;24414771;24538609;25846824;26126617;26509029;26509388;26806017;27435326;31401378;32032687;32264760;32323667;33042271;33075357;34642456;34933389;35945414;35977383;37040307;37170840;37196701;37279147;37308868;37349417;37350543;38027208;38496307;38578468;38748399;39245953;40276077;41359110;42920318;43046050;387724;2155886;2936143;3427728;5878027;7628337;7912305;9895503;9896584;10090248;10091566;10092028;11573622;11594585;11879850;12035361;12605370;12671422;14375483;14441351;14736237;15134247;15849977;16685070;17130236;17797521;18424386;18545746;18980089;18980795;19727247;20353132;21285477;21978085;22322099;22727185;23013137;24150371;25386569;25884321;26147422;27547262;28384308;29043580;29056492;29152020;29283511;30143102;30935993;31951668;32485404;32896445;33202835;34307282;35624183;36157950;36337540;36496541;37131249;37516244;37517265;37834191;37835549;38574194;38704773;40010066;41166797;41443698;41709081;42282735;42283858;42588628;44424077;44424338;45036364;45059542;45619399;45795017;46019619;47260779;47640786;47770934;48861093;48861192;49082691;49344999;49678071;49960555;51260660;52536094;52536441;53475172;53478666;53478895;54346482;54699918;56011112;56011385;57006912;57273004;57294900;57412320;2003004;3993622;5101093;6701677;7304789;8526005;8564131;9507791;9896143;10367736;10980624;11797893;11798344;11843955;11843957;11856338;11963902;12499312;13288874;13743749;14657988;15148643;15455777;16427106;17174750;18578930;18675589;19048350;20278581;20925824;21099897;22304361;22304626;22809571;24286103;24845632;24858401;25334777;26031705;26175424;26196115;27639675;27806673;27808367;28663642;28663871;30206971;30513621;32199529;32286816;32748497;33726439;34684703;37443548;37462563;37978369;37986022;38560877;39420508;39421056;39431931;40009752;40312790;40683653;41121736;41881782;42639799;43725961;44407885;45518205;46731631;46732045;46986682;46987430;47676941;47696343;47696875;48848086;49311268;49527989;50424759;50424906;50776113;50849721;51067625;51291045;51565363;52241290;52246788;52877764;53065924;53789335;53789810;53789988;54309059;54564906;55673493;55907057;56189874;56882061;57022329;57216557;57249665;55850;220331;221277;673312;766447;814632;1338952;1632858;4352820;5524213;6065337;6360395;7125080;7557269;7762040;7977495;8804625;8815801;9662189;10665591;12144420;12274454;12299803;12456822;13007561;13438534;13696910;15034226;16266418;16498083;16518161;17124418;17604530;17649846;17689490;17846586;18738100;19565884;19671789;20308868;20475599;21039148;21306672;23145570;23680258;25055918;25503558;28202686;28250101;28252527;29360069;29697287;29951977;30348005;30730779;31158594;31615821;31617693;31799990;31872183;32317429;34663504;34710063;34961375;35081101;35783373;36073249;36185136;36325979;36411934;39311557;40653040;41171009;41998983;42003250;42924899;43233377;43570696;43954152;44608658;45644960;46357312;46716262;46717421;47644887;47694293;47927955;48510405;49122731;49433396;50547947;50733969;50820923;50821333;52325922;52495015;54373853;1053412;1270848;1408383;1636789;1943010;2174452;2176159;3156348;3200784;5969684;5989834;6467511;7556947;7812828;9664118;9922374;11464008;11790491;11806636;11977097;13492198;14448963;14540730;15101900;15102235;15909525;16195131;16654490;16665122;17642724;17671580;21554112;21769283;24284201;24761363;25206966;25245927;25292892;25293514;25503115;26160230;26502658;26774603;27317853;27370012;27542861;29006396;29516605;29696853;30266598;30581222;30828620;31493785;33836416;34297519;34409243;35252665;35737670;36642974;37614825;41716249;41729847;42557800;42718727;43193153;43989840;45090761;45558666;45559171;45714983;46572186;46643664;48139264;48246525;49235679;49450545;52229599;234147;1316629;1317201;1483677;5072301;5291738;5327163;5405333;5405538;5480666;5961587;7466699;7470245;7959391;9080114;10039172;10236503;10527251;11396010;11396562;11997731;12775158;12921364;12921493;13162184;14029200;14227325;15690373;16161418;16355577;16356821;16540146;16543743;16928985;17780110;17787011;18955183;19730773;20477067;21580971;21742639;22445525;22951089;23411484;24157885;24738734;25922521;25922825;27666522;27959978;28398747;29328240;29381244;30312711;30470439;30578332;31828218;32639955;32670377;32930652;32931570;33223398;33248438;33249098;33839594;34153917;34385419;34591091;34931216;35471724;35499653;36657989;37129536;38599613;38927072;39488360;39698376;39885114;39987483;40306201;41040625;41472336;41535484;41631353;41732726;42052574;42077380;42483864;42780633;43175068;43314189;43356202;43589148;44030883;44031820;44457869;44549971;44827165;45407138;47391210;47711833;47725431;48113564;48412341;48478247;49298737;49299081;49588009;49793128;682486;4669024;4669123;4669246;5447751;5479756;5873506;5875583;6360315;7455324;8922426;9397851;9444201;11123654;13789914;16366847;17444144;17820288;17860004;17913708;17992213;18070728;18071706;18101924;18183005;18741774;19868344;20263283;21145114;22020030;22114070;23687903;25033851;25774871;26200302;27485531;27721613;27871763;27987613;28830749;28858975;28859623;29229740;30176066;30177062;30245464;30253388;30911014;31337120;31337911;32372033;33582763;33774223;33974336;33982893;34244151;34351548;34859018;34860960;34930783;36242707;36724655;36765142;36937259;37788913;37789312;38085725;38203119;38254261;38610145;39854445;39916461;41131538;41568096;41769831;42880723;43152749;44363335;45739309;46680664;46854464;47308907;47533788;47534355;47694374;48711353;49756266;282647;1937078;2237712;4524256;5001648;6306224;7502195;7608286;7770306;8038508;8581871;8730230;9148612;9258571;10082165;10092626;10303463;11643158;11945146;12809741;13032691;13568758;13818862;14246368;14385268;15077707;15100855;16476976;16589103;16589847;16980508;17887063;17971512;18494102;20598798;21247388;21581442;22426738;22474973;23469548;23729632;24324147;24534932;26199103;29821238;30745775;31138988;31213623;32069097;32071914;32932740;32972341;32972383;34147765;34226189;34334315;34875018;35469420;35533716;36127693;36565776;36586931;38056785;38056933;38137477;38923935;39967712;40344299;40512154;40622430;40669876;41655327;41959118;42057626;42367459;42567714;42756537;43639911;43948808;44091075;44786365;44964423;44965129;44987134;45321792;46401448;46632562;46633998;47075065;47474292;47604312;48080851;48825246;49066492;49964487;49965158;51826416;52391995;52392085;52589070;52591760;52618576;1284257;1309694;2185080;3756503;5261013;5436092;6169489;6170876;7777778;8245201;8382628;8757954;9741963;9764242;10310806;10706236;11149690;11195566;11846858;12497465;13135594;13290846;13367644;13925532;13955594;14502413;16073012;16589413;17865560;18642298;18897290;18898039;19018782;20017999;20390291;20566748;21376277;21562532;21581019;21769741;21803509;22305626;23058449;24099367;24524592;24753619;25017596;25244133;25802724;25802902;25821489;26312776;26735775;26735912;26878556;26905644;28968332;29866935;30379336;30744235;34571341;34712354;34712595;34712801;34713390;35594962;36127314;36151792;36652337;37081408;37095843;37105979;37869937;38484501;38928686;39421190;40228743;40438822;40773861;41715479;42007928;42025764;42064046;42405757;43145693;43148730;43621461;44125705;44181867;44233902;44951610;44970677;45585455;45937491;46264637;47855068;48050338;48865454;48936882;49153891;50315968;50318500;50525233;50525399;51458583;51716431;51856253;51974388;52266499;52454101;52454144;52454872;52613546;52823782;509436;510141;592665;592771;731598;866189;1110332;1191394;1292175;2000141;3046068;3506817;3507424;4227636;4973740;5106301;5429085;5562537;6366739;6804143;6975645;7374417;8434704;9648173;9835664;9980818;10543687;12258932;12259505;12365915;13988265;14525034;15385390;15784123;16010254;17208980;17585544;17618931;18986590;20637118;715988;943272;1127833;1348263;1897025;2399934;2811555;4637021;4638302;4763001;5214376;6023151;6637707;7332693;9568081;10107446;10297479;11568221;12761963;13110355;13157752;13972179;14912307;14915411;14968758;15159731;15160223;15282796;15556896;15749063;16895680;20100650;20101540;212994;277695;383067;1264005;1708238;1877495;2081635;2618642;2995881;4330127;5028091;5028676;5236366;5237185;6376481;7047398;7821140;7821171;7822082;7969368;8935885;9948170;10946840;11849070;11850370;18607071;19181210;19746353;20155156;23092362;26771278;26920973;27612162;28764337;28879642;30674554;32071765;32467283;32467617;32468280;33212815;33242119;33343734;352720;2006634;2392093;2677157;3169697;3320368;5594760;5848736;6544361;8425857;11055515;11460864;15103828;15763427;16074503;16707231;17995966;18182031;19554843;20610306;20616418;21305030;21783084;22049169;23557952;23754811;23804349;23964756;24170552;24460414;24635347;24730930;25141155;26781135;27716975;27904013;27966995;28251290;28281460;28281810;28289748;28329483;28806842;29345916;30373730;31644546;31714766;32957300;68441;68919;264773;303315;493937;716897;804183;818165;1381608;1398321;1851771;1957367;2001122;2233437;4096097;4221381;4328627;4333811;4802711;5110988;5120764;5215388;6087643;7046651;8187147;8511276;8875031;8938396;9911635;10739977;10804883;11852319;11993705;12266586;12589633;12953913;13142044;13344517;14482489;15174371;15344109;15452514;15758557;15910515;15913161;17372521;20710985;21919103;23520279;23564262;25267964;25268935;25767893;27456519;28346863;28442623;28670925;29194902;29484380;32031331;32190103;33381544;33728665;33729221;35777154;36575678;36784087;36881921;39179941;39629090;39953680;39993810;40244823;40255360;40639475;41204621;41407590;41435544;41627945;41673504;42322242;43157237;43305498;44565393;45796346;46400419;48865972;49498387;50773673;50877807;52410379;53471213;53471454;239336;605715;781705;782400;1371557;1371756;1420954;1978464;2476509;2583711;2759923;2761916;3143409;3603586;3968152;4177037;5099474;5664025;6087312;8633154;9707773;10798283;10920470;13018913;14910348;16183071;16221210;17567133;18820273;20060531;20132733;20860876;20951756;21229373;21485893;21564297;23345952;23519945;24715859;25582279;25590596;26410793;26411285;26466275;26483549;27852063;29390843;29508005;30998520;31274981;31641727;34602403;34603741;35838509;36009382;36115111;37637331;38672479;39915679;41271620;41396302;42089862;42090599;42607651;42777845;44193977;44251964;44735814;44867000;45068835;45343245;45717825;46687056;46687616;47621830;47976679;48762484;49643897;49751525;50931126;52050692;52230524;52824197;232873;233612;936019;1557542;3798963;3867835;3916539;4871136;5589970;5773220;6835693;7532074;8050647;8051312;8431670;8532845;8671007;8882981;10077084;10284486;10321497;10360395;11016063;12166846;14291483;15008384;15045377;15260722;16374468;19190911;20365252;20433686;20921285;21379681;22775888;22870529;23056931;23263014;23924369;23999021;24312381;25429044;25843230;26340718;26341448;27259986;29081204;29258504;29263957;30369226;30766874;30767380;31013142;31772966;32580394;32912785;33179157;34105177;34137923;35588478;35596469;35783974;36032080;36032674;36079312;36080852;36081378;36451839;36983672;37652216;38261276;38874646;40121069;40489057;41452520;255794;492358;990080;1028782;1029613;1059789;1148212;1192548;3261457;3626222;3704750;5686512;5931287;6774570;8427963;8462378;8702171;8795456;9197571;9444808;9616103;9802815;10194062;12599647;12741463;15193311;15683872;16435743;17366715;18013173;19100743;19834262;20943700;21310744;21487555;21697935;21763262;22322043;22363916;22407572;23119691;24694872;26152768;26416657;26706302;27382579;27554426;28097617;28850869;29563426;29656854;29926383;31061223;31513402;32018121;32388526;32390840;32391776;33242382;34052865;34053088;34321928;34820116;36599196;37015735;37612498;38204983;38328020;39385873;39725634;40029337;40072829;40214456;41560340;41579242;290461;834101;835479;869131;1431835;1564717;1636508;1818428;1864682;1865397;2260735;2306667;2728531;3313086;3685397;4067776;4091263;4786486;5196180;5360979;5380355;5404598;5459741;5794642;5820854;6370281;6782568;7047465;7501193;7695794;7703137;8877794;8880934;8895091;8972504;9412306;10518940;10610486;12164092;14049190;14573215;14736978;14998937;15378434;15662589;16931458;17413525;18236401;19344111;20246707;21166987;21167560;21282151;21347759;23037599;24099096;24583230;24916218;24938475;25325784;25727541;26342341;26524403;27659793;27976641;28630812;30189192;32277600;33735045;34164684;34322850;34931862;35120872;35895633;36065706;37637327;38201404;38202088;38647449;38741594;39096943;39377966;39751604;40756370;40906098;41195389;41195569;41782084;43501741;43662353;43662720;372282;493130;631278;2061045;2461642;3655330;3684964;4568079;7985967;7986969;8163264;8167529;8689971;10191448;10407703;11783268;11909627;13824971;13997785;14783036;15108269;15320706;15320738;15662017;15697868;16258395;16259108;16976511;17224017;17242668;17298331;19947646;20015263;20291124;20865218;21195849;22281598;22834315;24169497;24855448;25257362;25257787;26078581;26319479;26418658;26577407;27368681;27369164;30244772;30270025;31672154;31673215;31697012;31744530;32262071;33092398;34123406;34189500;35041015;35688043;35700467;36071152;37267904;37391067;37633464;37645868;37778859;38039886;38310601;38930735;38937954;38960845;39158479;39535843;39535974;40271667;40272064;40564215;40564957;40748095;40824207;40860081;40929285;40976964;40977484;41290266;41385533;43174625;43895536;294888;452579;2209203;2849883;3187591;3188725;3583328;3604779;4173005;4374032;4526387;6548531;7344369;7368789;8946469;10297270;13564369;13584510;13878401;14675236;16855254;17079727;17867983;18489566;19655298;20307088;21582525;23250873;23536345;24337121;24930640;24960751;25411766;25597034;26430000;26716308;26722133;27351313;28022412;28402490;28453220;28543192;28848089;30108698;30384519;31141556;31659526;32943307;33153451;33621345;33730384;876609;1433485;2108069;2523898;2816674;3036668;4101025;4120725;4425068;4752299;4870060;5165427;5966385;6630363;7334746;7719817;7720129;7723411;8773690;8936233;9214210;9771093;9771944;10442620;10630593;10630957;11735546;12343591;12462158;13254453;15569906;15573730;17246303;18063219;18129911;19177301;20227036;22490811;22735701;22736946;23201675;26342888;28032870;28402734;28931353;29574896;29750412;30028670;30259119;30450477;33522651;33582530;33705130;33988870;229703;1297215;2600125;2750230;3340270;4084176;5088018;5249936;5597740;6411685;6924888;7617145;9698293;9704845;9705677;9745547;13980944;14014804;14376482;14382507;15498901;15992401;16722148;18581070;18838124;18839305;20274492;21527932;22553391;22725573;23216369;24802081;26141813;26815643;26923922;27014763;29694180;32437438;32480510;32972978;33449076;33499453;33853346;34051874;34737965;34861852;720669;1006558;2164738;3732370;4668134;5907220;6861223;6910862;7759563;7929605;8023787;8211784;8733688;9931427;12121751;13642876;13643201;13973513;14152797;14153344;14463993;14928157;15858673;16016618;16715336;16854379;17204388;17600422;19050481;19051725;19562856;20257314;20549684;22520422;22930053;23266267;23795004;24475170;25999159;27380157;28814194;29177892;30938523;31926932;32124083;32470095;278330;579434;1040584;1319200;1886621;2060187;2211895;2522131;2897434;2901966;3251534;3278350;3775990;4024627;5496915;5743955;6109903;8191618;8336705;10201934;10523964;10529454;12305592;12388423;13908549;17257275;17700885;19302246;21205380;21335178;22321619;23749406;24232357;24760965;25274176;25410702;25941194;26197208;27140794;27216168;28186752;28264709;28756859;28931456;30063058;30982565;31031701;31298781;31299208;482597;1310324;1748260;3134404;4532216;4748490;4902752;6099164;6655503;6657766;7258741;8514125;8698218;9833214;11736935;12005576;13106963;16458391;16912814;17262973;17859596;18426423;19254239;19588163;19727516;21179650;21829671;22750703;22751940;23954506;24455753;24711409;25405398;25442542;26196684;26196877;27493842;27569852;28566235;28667346;29164760;29420124;29520315;30281939;30417542;31933741;261602;1129033;527576;809205;1320275;456725;477729;508228;509432;679772;709347;303945;105134;411035;159526;190558;292293;5886;278360;263886;264448;89592;194081;261191;80803;28352;11011;96357;1724;95830;123942;28542;102134;116370;122870;14904;28049;27366;29505;67389;50637;21579;53053;14042;29846;26266;6790;2479;46290;10379;3176;20696;18623;14287;7515;13532;946;6943;2959;894;2296;2428;2005;1955;942;592;905;1601;4463;1501;2287;17169;250;647;643;19327;387;415;244;1637;2952;780;1138;265;660;10882;699;2557;917;38;469;431;52235;703;12215;1665;1238;299;477;1993;556;149;626;290;821;743;189;1192;711;522;930;3052;1195;817;32956;2046;1123;578;631;19757;3712;4764;270;585;16313;5370;4969;3702;562;6455;6871;1051;559;400;1146;695;5498;1421;10275;20431;63;924;884;580;920;3981;631;3296;399;14406;135;633;649;812;395;2085;520;838;8057;4988;5301;547;56595;323;712;1357;6300;24796;1041;637;499;652;1832;14648;470;1112;7841;2889;628;590;2900;3607;449;850;635;757;1283;487;9248;757;18425;24078;203;659;309;663;4181;819;753;694;549;221;436;625;2178;1412;1459;1139;530;1098;700;16423;1359;433;941;1122;1359;505;601;5465;685;570;188;708;973;10384;734;802;12991;250;3726;500;1837;5299;1901;34294;18290;3302;627;1210;4357;130;204;901;801;20325;591;1044;688;1061;1815;356;707;1010;20971;656;930;5158;2882;3367;1077;576;754;1211;796;574;1136;404;802;785;19376;610;7924;752;3594;19452;17836;5481;1413;11846;712;548;1110;536;38;536;675;111;1172;410;2966;1704;253;1005;857;1719;1238;816;1139;518;726;12051;974;962;1307;453;672;4556;512;90;764;646;28543;992;32677;9426;2287;5878;892;3959;4576;547;30678;2564;1193;1371;554;8721;9533;547;1008;526;693;5551;290;14573;635;70189;85573;590;616;490;1028;680;632;678;4831;1100;222;528;1149;647;197;14046;635;1202;608;1134;11699;2013;1922;3451;197;415;593;18417;1016;5409;237;513;424;75;790;2287;7667;516;2785;3006;458;9598;904;11794;4914;2898;5752;784;9929;493;1649;1988;245;656;535;5206;1638;644;159;45623;2393;2417;1291;1844;1130;21928;22191;745;34575;41109;621;48824;49418;295;780;4716;3632;4820;976;223;631;6025;9007;649;2393;1174;372;1680;216;749;4465;287;701;268;524;779;403;21113;21954;590;851;663;6753;712;4643;567;6958;147;798;47609;1761;13478;666;421;925;978;5160;5235;1261;845;1076;1845;341;1655;27271;29177;1033;1487;1297;752;1358;444;1498;337;1593;179;13919;77334;29627;77271;64496;95874;136642;76705;8315;88278;30339;46506;46738;3255;10329;6431;46773;50206;4879;8252;5054;7735;34693;38080;102040;39560;1676;52309;49666;15252;20749;25691;3338;623;1317;21244;14308;5819;16477;34135;15980;15553;7538;8116;46424;65008;1386;19995;9148;121014;204053;225795;256;1222;8259;15927;36302;2310;3213;1106;81099;19786;55283;126296;8161;53861;14006;47713;52989;1251;132066;133965;27051;8416;3266;47088;29794;2718;44175;47858;566;7897;1370;11003;13831;53542;110661;15423;8490;29370;39351;14270;15866;29278;4530;19074;1436;3878;6079;7522;274;425;498;1329	-;-;-;-;-;-;-;-;-;-;-;-;-;-;-;-;-;-;-;-;-;-;-;-;-;-;-;-;-;-;-;-;-;-;-;-;-;-;-;-;-;-;-;-;-;-;-;-;-;-;-;-;-;-;-;-;-;-;-;-;-;-;-;-;-;-;-;-;-;-;-;-;-;-;-;-;-;-;-;-;-;-;-;-;-;-;-;-;-;-;-;-;-;-;-;-;-;-;-;-;-;-;-;-;-;-;-;-;-;-;-;-;-;-;-;-;-;-;+;+;+;+;+;+;+;+;+;+;+;+;+;+;+;+;+;+;+;+;+;+;+;+;+;+;+;+;+;+;+;+;+;+;+;+;+;+;+;+;+;+;+;+;+;+;+;+;+;+;+;+;+;+;+;+;+;+;+;+;+;+;+;+;+;+;+;+;+;+;+;+;+;+;+;+;+;+;+;+;+;+;+;+;+;+;+;+;+;+;+;+;+;+;+;+;+;+;+;+;+;+;+;+;+;+;+;+;+;+;+;+;+;+;+;+;+;+;+;+;+;-;-;-;-;-;-;-;-;-;-;-;-;-;-;-;-;-;-;-;-;-;-;-;-;-;-;-;-;-;-;-;-;-;-;-;-;-;-;-;-;-;-;-;-;-;-;-;-;-;-;-;-;-;-;-;-;-;-;-;-;-;-;-;-;-;-;-;-;-;-;-;-;-;-;-;-;-;-;-;-;-;-;-;-;-;-;-;-;-;-;-;-;-;-;-;-;-;-;-;-;-;-;-;-;-;-;-;-;-;-;-;-;-;-;-;-;-;-;-;-;-;-;-;-;-;-;-;-;-;-;-;-;-;-;-;-;-;-;-;-;+;+;+;+;+;+;+;+;+;+;+;+;+;+;+;+;+;+;+;+;+;+;+;+;+;+;+;+;+;+;+;+;+;+;+;+;+;+;+;+;+;+;+;+;+;+;+;+;+;+;+;+;+;+;+;+;+;+;+;+;+;+;+;+;+;+;+;+;+;+;+;+;+;+;+;+;+;+;+;+;+;+;+;+;+;+;+;+;+;+;+;+;+;+;+;+;+;+;+;+;+;+;+;+;+;+;+;+;+;+;+;+;+;+;+;+;+;+;+;+;+;+;+;+;+;+;+;+;+;+;+;+;+;+;+;+;+;+;+;+;+;+;+;+;+;+;+;-;-;-;-;-;-;-;-;-;-;-;-;-;-;-;-;-;-;-;-;-;-;-;-;-;-;-;-;-;-;-;-;-;-;-;-;-;-;-;-;-;-;-;-;-;-;-;-;-;-;-;-;-;-;-;-;-;-;-;-;-;-;-;-;-;-;-;-;-;-;-;-;-;-;-;-;-;-;-;-;-;-;-;-;-;-;-;-;-;-;-;-;-;-;-;-;-;-;-;+;+;+;+;+;+;+;+;+;+;+;+;+;+;+;+;+;+;+;+;+;+;+;+;+;+;+;+;+;+;+;+;+;+;+;+;+;+;+;+;+;+;+;+;+;+;+;+;+;+;+;+;+;+;+;+;+;+;+;+;+;+;+;+;+;+;+;+;+;+;+;+;+;+;+;+;+;+;+;+;+;+;+;+;+;+;+;+;+;+;+;+;+;+;+;+;+;+;+;+;+;+;+;+;+;+;+;+;+;+;+;+;+;+;+;+;+;+;+;+;+;+;+;+;+;+;+;+;+;+;+;+;+;+;+;+;+;+;+;+;+;+;+;+;+;+;+;+;+;+;+;+;+;+;+;+;+;+;+;+;+;+;+;+;+;+;+;+;+;+;+;-;-;-;-;-;-;-;-;-;-;-;-;-;-;-;-;-;-;-;-;-;-;-;-;-;-;-;-;-;-;-;-;-;-;-;-;-;-;-;-;-;-;-;-;-;-;-;-;-;-;-;-;-;-;-;-;-;-;-;-;-;-;-;-;-;-;-;-;-;-;-;-;+;+;+;+;+;+;+;+;+;+;+;+;+;+;+;+;+;+;+;+;+;+;+;+;+;+;+;+;+;+;+;+;+;+;+;+;+;+;+;+;+;+;+;+;+;+;+;+;+;+;+;+;+;+;+;+;+;+;+;+;+;+;+;+;+;+;+;+;+;+;+;+;+;+;+;+;+;+;+;+;+;+;+;+;+;+;+;+;+;+;+;+;+;+;+;+;+;+;+;+;+;+;+;+;+;+;+;+;+;+;-;-;-;-;-;-;-;-;-;-;-;-;-;-;-;-;-;-;-;-;-;-;-;-;-;-;-;-;-;-;-;-;-;-;-;-;-;-;-;-;-;-;-;-;-;-;-;-;-;-;-;-;-;-;-;-;-;-;-;-;-;-;-;-;-;-;-;-;-;-;-;-;-;-;-;-;-;-;-;-;-;-;-;-;-;-;-;-;+;+;+;+;+;+;+;+;+;+;+;+;+;+;+;+;+;+;+;+;+;+;+;+;+;+;+;+;+;+;+;+;+;+;+;+;+;+;+;+;+;+;+;+;+;+;+;+;+;+;+;+;+;+;+;+;+;+;+;+;+;+;+;+;+;+;+;+;+;+;+;+;+;+;+;+;+;+;+;+;+;+;+;+;+;+;+;+;+;+;+;+;+;+;+;+;+;+;+;+;+;+;+;+;+;+;+;+;+;+;+;+;+;+;+;+;+;+;+;+;+;+;+;+;+;+;+;+;+;+;-;-;-;-;-;-;-;-;-;-;-;-;-;-;-;-;-;-;-;-;-;-;-;-;-;-;-;-;-;-;-;-;-;-;-;-;-;-;-;-;-;-;-;-;-;-;-;-;-;-;-;-;-;-;-;-;-;-;-;-;-;-;-;-;-;-;-;-;-;-;-;-;-;-;-;-;-;-;-;-;-;-;-;-;-;-;-;-;-;-;-;-;-;-;-;-;-;-;-;-;-;-;-;-;-;-;-;-;-;-;-;-;-;-;-;+;+;+;+;+;+;+;+;+;+;+;+;+;+;+;+;+;+;+;+;+;+;+;+;+;+;+;+;+;+;+;+;+;+;+;+;+;+;+;+;+;+;+;+;+;+;+;+;+;+;+;+;+;+;+;+;+;+;+;+;+;+;+;+;+;+;+;+;+;+;+;+;+;+;+;+;+;-;-;-;-;-;-;-;-;-;-;-;-;-;-;-;-;-;-;-;-;-;-;-;-;-;-;-;-;-;-;-;-;-;-;-;-;-;-;-;-;-;-;-;-;-;-;-;-;-;-;-;-;-;-;-;-;-;-;-;-;-;-;-;-;-;-;-;-;-;-;-;-;-;-;-;-;-;-;-;-;-;-;-;-;-;-;-;-;-;-;-;-;-;-;-;-;-;-;-;-;-;-;-;-;-;-;-;-;-;-;-;-;-;-;-;-;-;-;-;-;-;-;-;-;-;-;-;-;-;-;-;-;-;-;-;-;-;-;-;-;-;-;-;-;-;-;-;-;-;-;-;-;-;-;-;-;-;-;-;-;-;-;-;-;-;-;-;-;-;-;-;-;-;-;-;-;-;-;-;-;-;-;-;-;+;+;+;+;+;+;+;+;+;+;+;+;+;+;+;+;+;+;+;+;+;+;+;+;+;+;+;+;+;+;+;+;+;+;+;+;+;+;+;+;+;+;+;+;+;+;+;+;+;+;+;+;+;+;+;+;+;+;+;+;+;+;+;+;+;+;+;+;+;+;+;+;+;+;+;+;+;+;+;+;+;+;+;+;+;+;+;+;+;+;+;+;+;+;+;+;+;+;+;+;+;+;+;-;-;-;-;-;-;-;-;-;-;-;-;-;-;-;-;-;-;-;-;-;-;-;-;-;-;-;-;-;-;-;-;-;-;-;-;-;-;-;-;-;-;-;-;-;-;-;-;-;-;-;-;-;-;-;-;-;-;-;-;-;-;-;-;-;-;-;-;-;-;-;-;-;-;-;-;-;-;-;-;-;-;-;-;-;-;-;-;-;-;-;-;-;-;-;-;-;+;+;+;+;+;+;+;+;+;+;+;+;+;+;+;+;+;+;+;+;+;+;+;+;+;+;+;+;+;+;+;+;+;+;+;+;+;+;+;+;+;+;+;+;+;+;+;+;+;+;+;+;+;+;+;+;+;+;+;+;+;+;+;+;+;+;+;+;+;+;+;+;+;+;+;+;+;-;-;-;-;-;-;-;-;-;-;-;-;-;-;-;-;-;-;-;-;-;-;-;-;-;-;-;-;-;-;-;-;-;-;-;-;-;-;-;-;-;-;-;-;-;-;-;-;-;-;-;-;-;-;-;-;-;-;-;-;-;-;-;-;-;-;-;-;-;-;-;-;-;-;-;-;-;-;-;-;-;-;-;-;-;-;-;-;-;-;-;-;-;-;-;-;-;-;-;-;-;-;-;-;-;-;-;-;-;+;+;+;+;+;+;+;+;+;+;+;+;+;+;+;+;+;+;+;+;+;+;+;+;+;+;+;+;+;+;+;+;+;+;+;+;+;+;+;+;+;+;+;+;+;+;+;+;+;+;+;+;+;+;+;+;+;+;+;+;+;+;+;+;+;+;+;+;+;+;+;+;+;+;+;+;+;+;+;+;+;+;+;+;+;+;+;-;-;-;-;-;-;-;-;-;-;-;-;-;-;-;-;-;-;-;-;-;-;-;-;-;-;-;-;-;-;-;-;-;-;-;-;-;-;-;-;-;-;-;-;-;-;-;-;-;-;-;-;-;-;-;-;-;-;-;-;-;-;-;-;-;-;-;-;-;-;-;-;-;-;-;-;-;-;-;-;-;-;-;-;-;-;-;-;-;-;-;-;-;-;-;-;-;-;-;-;-;-;+;+;+;+;+;+;+;+;+;+;+;+;+;+;+;+;+;+;+;+;+;+;+;+;+;+;+;+;+;+;+;+;+;+;+;+;+;+;+;+;+;+;+;+;+;+;+;+;+;+;+;+;+;+;+;+;+;+;+;+;+;+;+;+;+;+;+;+;+;+;+;+;+;+;+;+;+;+;+;+;+;+;+;+;+;+;+;+;+;+;+;+;+;+;+;+;+;+;+;+;+;+;+;+;+;+;+;+;+;+;+;+;+;+;-;-;-;-;-;-;-;-;-;-;-;-;-;-;-;-;-;-;-;-;-;-;-;-;-;-;-;-;-;-;-;-;-;-;-;-;-;-;-;-;+;+;+;+;+;+;+;+;+;+;+;+;+;+;+;+;+;+;+;+;+;+;+;+;+;+;+;+;+;+;+;+;+;+;+;+;+;+;+;+;+;+;+;+;+;+;+;+;+;+;+;+;+;+;+;+;+;+;+;+;+;+;+;+;+;+;+;+;+;+;+;+;+;+;+;+;-;-;-;-;-;-;-;-;-;-;-;-;-;-;-;-;-;-;-;-;-;-;-;-;-;-;-;-;-;-;-;-;-;-;-;-;-;-;-;-;-;-;-;-;-;-;-;-;-;-;-;-;-;-;-;-;-;-;-;-;-;-;-;-;-;-;-;-;-;-;-;-;-;-;-;-;-;-;-;-;-;-;-;-;-;-;-;-;-;-;-;-;-;-;-;-;-;-;-;-;-;-;-;-;-;-;-;-;-;-;-;-;-;-;-;-;-;-;-;-;-;-;-;-;-;-;-;-;-;-;-;-;-;-;-;-;-;-;-;-;-;+;+;+;+;+;+;+;+;+;+;+;+;+;+;+;+;+;+;+;+;+;+;+;+;+;+;+;+;+;+;+;+;+;+;+;+;+;+;+;+;+;+;+;+;+;+;+;+;+;+;+;+;+;+;+;+;+;+;+;+;+;+;+;+;+;+;+;+;+;+;+;+;+;+;+;+;+;+;+;+;+;+;+;-;-;-;-;-;-;-;-;-;-;-;-;-;-;-;-;-;-;-;-;-;-;-;-;-;-;-;-;-;-;-;-;-;-;-;-;-;-;-;-;-;-;-;-;-;-;-;-;-;-;-;-;-;-;-;-;-;-;-;-;-;-;-;-;-;-;-;-;-;-;-;-;-;-;-;+;+;+;+;+;+;+;+;+;+;+;+;+;+;+;+;+;+;+;+;+;+;+;+;+;+;+;+;+;+;+;+;+;+;+;+;+;+;+;+;+;+;+;+;+;+;+;+;+;+;+;+;+;+;+;+;+;+;+;+;+;+;+;+;+;+;+;+;+;+;+;+;+;+;+;-;-;-;-;-;-;-;-;-;-;-;-;-;-;-;-;-;-;-;-;-;-;-;-;-;-;-;-;-;-;-;-;-;-;-;-;-;-;-;-;-;-;-;-;-;-;-;-;-;-;-;-;-;-;-;-;-;-;-;-;-;-;-;-;-;-;-;-;-;-;-;-;-;-;-;-;-;-;-;-;-;-;-;-;-;-;-;-;-;-;-;+;+;+;+;+;+;+;+;+;+;+;+;+;+;+;+;+;+;+;+;+;+;+;+;+;+;+;+;+;+;+;+;+;+;+;+;+;+;+;+;+;+;+;+;+;+;+;+;+;+;+;+;+;+;+;+;+;+;+;+;+;+;+;+;+;+;+;+;+;+;+;+;+;+;+;+;+;+;+;+;+;+;+;+;+;+;+;+;+;-;-;-;-;-;-;-;-;-;-;-;-;-;-;-;-;-;-;-;-;-;-;-;-;-;-;-;-;-;-;-;-;-;-;-;-;-;-;-;-;-;-;-;-;-;-;-;-;-;-;-;+;+;+;+;+;+;+;+;+;+;+;+;+;+;+;+;+;+;+;+;+;+;+;+;+;+;+;+;+;+;+;+;+;+;+;+;+;+;+;+;+;+;+;+;+;+;+;+;+;+;+;+;+;+;-;-;-;-;-;-;-;-;-;-;-;-;-;-;-;-;-;-;-;-;-;-;-;-;-;-;-;-;-;-;-;-;-;-;-;-;-;-;-;-;-;-;-;-;-;-;+;+;+;+;+;+;+;+;+;+;+;+;+;+;+;+;+;+;+;+;+;+;+;+;+;+;+;+;+;+;+;+;+;+;+;+;+;+;+;+;+;+;+;+;+;+;-;-;-;-;-;-;-;-;-;-;-;-;-;-;-;-;-;-;-;-;-;-;-;-;-;-;-;-;-;-;-;-;-;-;-;-;-;-;-;-;-;-;-;-;-;-;-;-;-;+;+;+;+;+;+;+;+;+;+;+;+;+;+;+;+;+;+;+;+;+;+;+;+;+;+;+;+;+;+;+;+;+;+;+;+;+;+;+;+;+;+;+;+;+;+;+;+;-;-;-;-;-;+;+;+;+;+;-;-;+;-;+;+;+;-;-;-;-;-;+;-;-;+;-;-;-;-;-;+;+;-;-;+;-;+;+;+;-;+;+;+;+;-;-;-;+;-;-;-;+;+;+;-;+;-;-;-;-;+;-;-;-;-;-;-;-;-;-;-;-;-;+;-;+;+;+;-;-;+;-;-;-;-;-;-;-;-;-;+;-;-;+;-;-;-;-;-;-;+;+;+;-;-;+;-;+;+;-;+;+;+;-;-;+;+;-;+;-;-;-;-;+;+;-;-;-;-;+;+;-;+;-;-;-;-;+;+;+;-;-;-;-;+;+;+;-;+;+;-;+;+;-;-;-;+;+;+;+;-;-;+;+;+;+;+;-;-;+;-;-;-;-;+;+;+;+;+;-;-;+;+;-;-;+;+;-;-;+;-;-;-;+;-;+;-;+;+;-;-;-;+;-;+;-;-;+;+;+;-;-;+;+;-;+;-;-;-;+;+;-;-;-;+;+;-;+;-;-;-;+;+;-;-;+;-;-;-;-;-;+;-;+;-;+;-;+;-;-;-;+;-;+;+;+;+;+;-;-;-;+;-;+;-;+;-;-;-;-;+;+;+;+;+;+;-;+;+;+;+;-;+;+;+;-;-;+;-;+;+;-;+;+;+;+;+;-;+;-;+;+;+;+;+;-;+;+;+;-;+;+;-;-;+;-;-;-;+;+;-;-;-;+;-;-;+;+;+;+;-;-;-;-;-;+;-;-;+;-;-;+;+;+;+;-;-;-;+;+;+;+;+;-;+;-;+;-;+;+;+;-;-;+;-;+;-;+;+;-;-;+;+;+;+;+;-;+;-;-;+;-;+;+;-;+;-;-;+;-;-;-;+;+;-;-;+;+;+;-;+;+;+;-;-;-;-;-;+;-;+;-;-;-;+;+;-;+;+;-;+;+;+;+;+;-;-;-;-;-;-;-;+;+;+;+;-;+;+;-;+;+;+;+;+;+;-;-;+;+;-;+;+;+;-;-;-;-;+;-;-;+;-;+;+;+;+;+;+;+;-;-;+;+;-;+;+;+;+;-;-;+;+;+;-;+;-;-;+;+;+;-;-;+;+;-;+;-;+;-;-;-;-;+;-;+;+;+;+;+;-;-;+;-;-;-;+;-;-;-;-;-;-;-;-;-;+;+;+;+;-;-;+;-;+;+;+;+;+;+;-;+;+;+;-;+;-;+;+;-;-;-;+;+;+;-;+;-;-;+;-;+;+;-;-;-;+;+;-;+;+;+;+;+;+	2397889	3075313.88	4667338.17	5137171.52	5119280.43	5374041.24	4087546.54	5021943.52	4045750.95	4044816.46	4288007.88	2959423.50	4171169.31	1736044.24	3144020.86	2839084.53	2564046.61	2003242.85	1531825.17	1734089.08	1410736.34	1541629.17	966358.45	1480595.64	1839169.98	1405853.76	1326712.26
NotFur1_GapFilledScaffold_22_14453:L1:LINE	CM025008.1;CM025008.1;CM025008.1;CM025008.1;CM025008.1;CM025008.1;CM025008.1;CM025008.1;CM025008.1;CM025008.1;CM025008.1;CM025008.1;CM025008.1;CM025008.1;CM025008.1;CM025008.1;CM025008.1;CM025008.1;CM025008.1;CM025008.1;CM025008.1;CM025008.1;CM025008.1;CM025008.1;CM025008.1;CM025008.1;CM025008.1;CM025008.1;CM025008.1;CM025008.1;CM025008.1;CM025008.1;CM025008.1;CM025008.1;CM025008.1;CM025008.1;CM025008.1;CM025008.1;CM025008.1;CM025008.1;CM025008.1;CM025008.1;CM025008.1;CM025008.1;CM025008.1;CM025009.1;CM025009.1;CM025009.1;CM025009.1;CM025009.1;CM025009.1;CM025009.1;CM025009.1;CM025009.1;CM025009.1;CM025009.1;CM025009.1;CM025009.1;CM025009.1;CM025009.1;CM025009.1;CM025009.1;CM025009.1;CM025009.1;CM025009.1;CM025009.1;CM025009.1;CM025009.1;CM025009.1;CM025009.1;CM025009.1;CM025009.1;CM025009.1;CM025009.1;CM025009.1;CM025009.1;CM025009.1;CM025009.1;CM025009.1;CM025009.1;CM025009.1;CM025009.1;CM025009.1;CM025009.1;CM025009.1;CM025009.1;CM025009.1;CM025009.1;CM025009.1;CM025009.1;CM025009.1;CM025009.1;CM025009.1;CM025009.1;CM025009.1;CM025009.1;CM025009.1;CM025009.1;CM025009.1;CM025009.1;CM025009.1;CM025009.1;CM025010.1;CM025010.1;CM025010.1;CM025010.1;CM025010.1;CM025010.1;CM025010.1;CM025010.1;CM025010.1;CM025010.1;CM025010.1;CM025010.1;CM025010.1;CM025010.1;CM025010.1;CM025010.1;CM025010.1;CM025010.1;CM025010.1;CM025010.1;CM025010.1;CM025010.1;CM025010.1;CM025010.1;CM025010.1;CM025010.1;CM025010.1;CM025010.1;CM025010.1;CM025010.1;CM025010.1;CM025010.1;CM025010.1;CM025010.1;CM025010.1;CM025010.1;CM025010.1;CM025010.1;CM025010.1;CM025011.1;CM025011.1;CM025011.1;CM025011.1;CM025011.1;CM025011.1;CM025011.1;CM025011.1;CM025011.1;CM025011.1;CM025011.1;CM025011.1;CM025011.1;CM025011.1;CM025011.1;CM025011.1;CM025011.1;CM025011.1;CM025011.1;CM025011.1;CM025011.1;CM025011.1;CM025011.1;CM025011.1;CM025011.1;CM025011.1;CM025011.1;CM025012.1;CM025012.1;CM025012.1;CM025012.1;CM025012.1;CM025012.1;CM025012.1;CM025012.1;CM025012.1;CM025012.1;CM025012.1;CM025012.1;CM025012.1;CM025012.1;CM025012.1;CM025012.1;CM025012.1;CM025012.1;CM025012.1;CM025012.1;CM025012.1;CM025012.1;CM025012.1;CM025012.1;CM025012.1;CM025012.1;CM025012.1;CM025012.1;CM025012.1;CM025012.1;CM025012.1;CM025012.1;CM025013.1;CM025013.1;CM025013.1;CM025013.1;CM025013.1;CM025013.1;CM025013.1;CM025013.1;CM025013.1;CM025013.1;CM025013.1;CM025013.1;CM025013.1;CM025013.1;CM025013.1;CM025013.1;CM025013.1;CM025013.1;CM025013.1;CM025013.1;CM025013.1;CM025013.1;CM025013.1;CM025013.1;CM025013.1;CM025013.1;CM025013.1;CM025013.1;CM025013.1;CM025013.1;CM025013.1;CM025013.1;CM025013.1;CM025013.1;CM025013.1;CM025013.1;CM025013.1;CM025013.1;CM025013.1;CM025013.1;CM025013.1;CM025013.1;CM025013.1;CM025013.1;CM025013.1;CM025013.1;CM025013.1;CM025013.1;CM025013.1;CM025013.1;CM025014.1;CM025014.1;CM025014.1;CM025014.1;CM025014.1;CM025014.1;CM025014.1;CM025014.1;CM025014.1;CM025014.1;CM025014.1;CM025014.1;CM025014.1;CM025014.1;CM025014.1;CM025014.1;CM025014.1;CM025014.1;CM025014.1;CM025014.1;CM025014.1;CM025014.1;CM025014.1;CM025015.1;CM025015.1;CM025015.1;CM025015.1;CM025015.1;CM025015.1;CM025015.1;CM025015.1;CM025015.1;CM025015.1;CM025015.1;CM025015.1;CM025015.1;CM025015.1;CM025015.1;CM025015.1;CM025015.1;CM025015.1;CM025015.1;CM025015.1;CM025015.1;CM025015.1;CM025015.1;CM025015.1;CM025015.1;CM025015.1;CM025015.1;CM025015.1;CM025015.1;CM025015.1;CM025015.1;CM025016.1;CM025016.1;CM025016.1;CM025016.1;CM025016.1;CM025016.1;CM025016.1;CM025016.1;CM025016.1;CM025016.1;CM025016.1;CM025016.1;CM025016.1;CM025016.1;CM025016.1;CM025016.1;CM025016.1;CM025016.1;CM025016.1;CM025016.1;CM025016.1;CM025016.1;CM025016.1;CM025016.1;CM025016.1;CM025016.1;CM025016.1;CM025016.1;CM025016.1;CM025016.1;CM025016.1;CM025016.1;CM025017.1;CM025017.1;CM025017.1;CM025017.1;CM025017.1;CM025017.1;CM025017.1;CM025017.1;CM025017.1;CM025017.1;CM025017.1;CM025017.1;CM025017.1;CM025017.1;CM025017.1;CM025017.1;CM025017.1;CM025017.1;CM025017.1;CM025017.1;CM025017.1;CM025017.1;CM025017.1;CM025017.1;CM025017.1;CM025017.1;CM025017.1;CM025017.1;CM025017.1;CM025017.1;CM025017.1;CM025017.1;CM025017.1;CM025017.1;CM025017.1;CM025017.1;CM025017.1;CM025017.1;CM025017.1;CM025018.1;CM025018.1;CM025018.1;CM025018.1;CM025018.1;CM025018.1;CM025018.1;CM025018.1;CM025018.1;CM025018.1;CM025018.1;CM025018.1;CM025018.1;CM025018.1;CM025018.1;CM025018.1;CM025018.1;CM025018.1;CM025018.1;CM025018.1;CM025018.1;CM025018.1;CM025018.1;CM025018.1;CM025018.1;CM025018.1;CM025018.1;CM025018.1;CM025018.1;CM025018.1;CM025018.1;CM025018.1;CM025018.1;CM025018.1;CM025018.1;CM025018.1;CM025018.1;CM025018.1;CM025018.1;CM025018.1;CM025018.1;CM025018.1;CM025018.1;CM025018.1;CM025018.1;CM025018.1;CM025018.1;CM025018.1;CM025018.1;CM025018.1;CM025019.1;CM025019.1;CM025019.1;CM025019.1;CM025020.1;CM025020.1;CM025020.1;CM025020.1;CM025020.1;CM025020.1;CM025020.1;CM025020.1;CM025020.1;CM025020.1;CM025020.1;CM025020.1;CM025020.1;CM025020.1;CM025020.1;CM025020.1;CM025020.1;CM025020.1;CM025020.1;CM025021.1;CM025021.1;CM025021.1;CM025021.1;CM025021.1;CM025021.1;CM025021.1;CM025021.1;CM025021.1;CM025021.1;CM025021.1;CM025021.1;CM025021.1;CM025021.1;CM025021.1;CM025021.1;CM025021.1;CM025021.1;CM025021.1;CM025021.1;CM025021.1;CM025021.1;CM025021.1;CM025021.1;CM025021.1;CM025021.1;CM025021.1;CM025021.1;CM025021.1;CM025021.1;CM025021.1;CM025021.1;CM025021.1;CM025021.1;CM025022.1;CM025022.1;CM025022.1;CM025022.1;CM025022.1;CM025022.1;CM025022.1;CM025022.1;CM025022.1;CM025022.1;CM025022.1;CM025022.1;CM025022.1;CM025022.1;CM025022.1;CM025022.1;CM025022.1;CM025022.1;CM025022.1;CM025022.1;CM025022.1;CM025022.1;CM025022.1;CM025022.1;CM025022.1;CM025022.1;CM025022.1;CM025022.1;CM025023.1;CM025023.1;CM025023.1;CM025023.1;CM025023.1;CM025023.1;CM025023.1;CM025023.1;CM025023.1;CM025023.1;CM025023.1;CM025023.1;CM025023.1;CM025023.1;CM025023.1;CM025023.1;CM025023.1;CM025023.1;CM025023.1;CM025023.1;CM025023.1;CM025023.1;CM025023.1;CM025023.1;CM025023.1;CM025023.1;CM025023.1;CM025023.1;CM025023.1;CM025023.1;CM025023.1;CM025023.1;CM025023.1;CM025024.1;CM025024.1;CM025024.1;CM025024.1;CM025024.1;CM025024.1;CM025024.1;CM025024.1;CM025024.1;CM025024.1;CM025024.1;CM025024.1;CM025024.1;CM025024.1;CM025024.1;CM025024.1;CM025024.1;CM025024.1;CM025024.1;CM025024.1;CM025024.1;CM025024.1;CM025024.1;CM025024.1;CM025024.1;CM025025.1;CM025025.1;CM025025.1;CM025025.1;CM025025.1;CM025025.1;CM025025.1;CM025025.1;CM025025.1;CM025025.1;CM025025.1;CM025025.1;CM025025.1;CM025025.1;CM025025.1;CM025025.1;CM025025.1;CM025025.1;CM025025.1;CM025025.1;CM025025.1;CM025025.1;CM025025.1;CM025026.1;CM025026.1;CM025026.1;CM025026.1;CM025026.1;CM025026.1;CM025026.1;CM025026.1;CM025026.1;CM025026.1;CM025026.1;CM025026.1;CM025026.1;CM025026.1;CM025026.1;CM025026.1;CM025026.1;CM025026.1;CM025026.1;CM025026.1;CM025026.1;CM025026.1;CM025026.1;CM025026.1;JAAVVJ010000021.1;JAAVVJ010000022.1;JAAVVJ010000022.1;JAAVVJ010000023.1;JAAVVJ010000027.1;JAAVVJ010000029.1;JAAVVJ010000029.1;JAAVVJ010000029.1;JAAVVJ010000032.1;JAAVVJ010000040.1;JAAVVJ010000044.1;JAAVVJ010000052.1;JAAVVJ010000061.1;JAAVVJ010000074.1;JAAVVJ010000115.1;JAAVVJ010000151.1;JAAVVJ010001754.1;JAAVVJ010003969.1;JAAVVJ010005144.1;JAAVVJ010005271.1;JAAVVJ010006254.1;JAAVVJ010007288.1;JAAVVJ010007601.1;JAAVVJ010009191.1;JAAVVJ010009358.1;JAAVVJ010010255.1;JAAVVJ010011129.1;JAAVVJ010012331.1;JAAVVJ010013194.1;JAAVVJ010013714.1;JAAVVJ010014827.1;JAAVVJ010015202.1;JAAVVJ010015968.1;JAAVVJ010016070.1;JAAVVJ010016226.1;JAAVVJ010016752.1;JAAVVJ010016752.1;JAAVVJ010016834.1;JAAVVJ010017560.1;JAAVVJ010017957.1;JAAVVJ010018637.1;JAAVVJ010020139.1;JAAVVJ010023493.1;JAAVVJ010023782.1;JAAVVJ010024589.1;JAAVVJ010025122.1;JAAVVJ010026965.1;JAAVVJ010028043.1;JAAVVJ010028657.1;JAAVVJ010028957.1;JAAVVJ010029364.1;JAAVVJ010031168.1;JAAVVJ010034862.1;JAAVVJ010035021.1;JAAVVJ010035093.1;JAAVVJ010035265.1;JAAVVJ010036091.1;JAAVVJ010036115.1;JAAVVJ010036502.1;JAAVVJ010036543.1;JAAVVJ010037220.1;JAAVVJ010037280.1;JAAVVJ010037454.1;JAAVVJ010037564.1;JAAVVJ010037594.1;JAAVVJ010037726.1;JAAVVJ010037998.1;JAAVVJ010038521.1;JAAVVJ010038548.1;JAAVVJ010038561.1;JAAVVJ010038664.1;JAAVVJ010038680.1	25169;808510;1884181;8920562;12240427;12961811;17683421;17702131;17828368;20416570;21829549;38114535;38438401;38856619;39451087;43168096;45786529;48270027;53269110;53908984;54094811;56488675;62188126;62188267;320048;2093300;2904152;6928137;19862603;20821401;23679329;23890710;25005493;26021739;28221343;33128178;33255641;36091121;37627536;38307620;38680186;45477839;48269781;49973916;53297194;1231517;1701843;3942428;9493022;11304224;11309028;13080972;15536861;19664627;24123290;25866445;26761794;28850879;29097062;29512480;38555825;38973879;40069233;40938116;47844383;55898752;60210719;60753912;62418973;62493339;63639193;63639766;64623038;65667149;66459597;68373644;74123702;11239142;11253384;18420539;19830157;19840022;19934760;20750137;20750274;21355520;24379983;26289810;29694162;32299943;33380161;35085185;38752563;39044089;40278401;50594803;58707801;59756537;60755469;68250022;71000900;71001003;3915359;15610280;17551711;18849068;19619103;19619892;20274048;21958408;21958508;22253402;22342739;24532976;27852641;29050520;30177845;31152169;32222124;35681962;42551868;53953691;54905049;57606202;5206400;8593657;9057163;14579971;17971131;23436318;28465128;29626197;30071345;31674861;32367491;34316607;35895265;44756729;50580028;51023264;56281464;1353921;6931855;7841908;9650907;11700073;25230571;27569277;27599777;31266577;34422442;39379570;39790884;44227864;8027284;8027365;8338882;8362279;11702803;23972680;27093981;29374687;30182605;30907237;31345960;31399250;32703766;41601949;791367;2979018;5972561;6155319;6155464;6458782;6831287;10888799;10889239;11518752;26913432;27777979;43729160;47256544;47256882;4753634;4760415;10332396;11094394;15482543;21087311;21317446;23559644;28059917;28078639;39968719;42484224;43154423;45682844;45881347;46652494;47951487;2672520;2996705;4282967;9085866;12380885;14607811;19947049;19947289;27602366;32300974;33877584;36974411;39604188;39636819;39801210;41353288;44512716;47189275;47975631;50827380;51284874;52193461;55868797;61817875;7115378;9130570;10250967;10262419;10604267;11035710;11685390;13187594;17588431;24606253;25110314;25685624;26145531;28244327;28245022;30259968;32778052;34814433;39217505;41927888;47896411;49914597;49915573;52123743;52780114;57630002;1363371;7122278;8649462;14141034;17514177;27098068;30020645;30671440;32947010;3196725;5672114;6498090;6500721;17015619;23792514;25041658;25041728;34051298;36441413;36441490;40713940;41050818;42537713;2980090;4259090;9311350;15387166;16847700;29485936;30797875;31104977;44666075;46790308;56184226;57116004;57362858;6690282;9627631;13438698;21499114;21719111;23951196;23983893;30288631;32442870;36492094;39287962;41520458;42016502;42336578;45679500;46416330;51370126;53678357;5967579;5986621;6004917;11215341;15401985;25497716;25497844;26620099;32347151;33226898;33596002;35846375;36096904;40293969;46596432;51382091;51984201;13493701;16359681;17257760;19104807;23730556;27038828;29866433;30773977;31651805;32648904;35439526;47480733;49242512;52023765;53780681;1240930;10973553;16272439;19749424;23424847;24383965;24384067;29316582;30583561;33795276;40149162;42273423;42477979;42478063;43032213;44255992;46698076;46698280;47727012;49265415;7752173;10196657;12109672;18055998;18673702;20190672;20736157;22692722;23184402;27428169;28196547;33238902;36598605;40260758;43353476;44774257;45669904;46449698;48132306;633601;5078381;6201050;10044377;14037178;19111965;19264521;21147877;23369465;25332418;30032937;32787755;32794695;33089113;33106788;39221842;40481166;42408332;42560695;46959090;46959543;50485651;50501737;51865390;52392754;4337462;6013871;10572736;10895817;12292603;13457719;15521292;24515469;24965047;25512631;25512779;26522918;27384372;38949122;41010042;42721187;45604626;48713821;49591324;50877149;51417281;51417337;52495551;52678471;52700873;3112028;8987468;6924655;15852851;94048;720147;894341;2865397;4239430;4321476;16768774;24303760;31020982;31142712;31301328;1766610;2958235;5639641;8487776;23331833;24070128;25551853;28074243;189580;632893;1509981;2279704;2326331;2395731;6614939;10435262;13616261;17392779;19871550;22446978;31432620;32369761;32790552;40756249;41620592;47766083;48486713;49791605;50247407;5243113;5299148;7407698;9189079;13556641;29560475;34030164;37951791;38477802;40817438;49470460;50870753;52862985;713085;2338473;7771053;8410288;10027875;15476456;17281216;20335957;23251156;24391193;31461964;32609589;33459185;39352304;6128510;7601058;7815521;9486657;10142291;11298001;14403676;18369074;22390824;22645152;23490211;24391874;25463726;27516658;2040117;3153577;4843315;10117684;12068869;14735637;21807425;21807533;22926690;24618224;24677289;29753964;33121981;34852575;39722854;43066901;2197751;3619494;4190205;9867564;12285926;12345163;12345304;13317434;16868453;19567341;21478342;25803166;27186736;32400165;41281108;41296187;42454002;414948;415028;5306891;11321234;15541425;16729440;26000967;28674868;28957134;1011128;1012072;2685072;4701720;4732613;5521622;5614823;10386356;13802897;17292933;17293076;17547790;22298644;27978265;29750411;33687463;2173183;2650979;5862854;7853836;9025085;12094592;17984636;20661513;29575577;30036026;32354549;3559168;4615462;4893825;5791446;7364343;7941117;7941267;12038463;12038530;19796769;26025200;33185779;769911;4604486;4751478;5937164;9345652;19517586;25717929;26946638;29175419;30804421;1636262;1935496;3372485;4188412;7358454;7419298;7680175;14875513;14875629;17587228;25998155;25998334;26329299;30711719;429774;514558;517229;252641;101013;20000;95427;188319;226649;170527;58930;86704;28335;83806;18908;14623;4565;4063;391;3266;968;8095;9170;1930;2126;11459;956;28549;368;6452;148;4261;4942;1508;7945;1582;1868;27;1584;5097;28464;11565;122;4592;12762;809;213;934;17311;94;319;4980;183;4356;126;82605;25253;2416;4796;1334;56846;42686;2252;4113;25670;101088;12885;371;10232;105605;1177;11910	25808;809012;1884277;8920699;12240542;12961912;17684229;17702224;17828526;20416784;21829865;38114607;38438436;38856798;39451213;43168230;45786603;48270107;53269222;53909162;54094917;56488712;62188140;62188292;320210;2093412;2904290;6928304;19862972;20821633;23679580;23890829;25005656;26021962;28221417;33128266;33256385;36091253;37627548;38307774;38680273;45477881;48269991;49973932;53297609;1231676;1701930;3942511;9493154;11304303;11309107;13081125;15536960;19665213;24123469;25866624;26762294;28850901;29097445;29512532;38555929;38973895;40069811;40938274;47844529;55898768;60210856;60754153;62419104;62493447;63639240;63639997;64623157;65667947;66459687;68373952;74123834;11239276;11253475;18421166;19830315;19840232;19934915;20750151;20750291;21355625;24380129;26289915;29694300;32300582;33380261;35085352;38752772;39044102;40278473;50594880;58708612;59756711;60755559;68250282;71000913;71001013;3915544;15610313;17552309;18849100;19619198;19619906;20274175;21958464;21958917;22253439;22342834;24533070;27852754;29050673;30177910;31152304;32222269;35682095;42551962;53953808;54905126;57606510;5206775;8594451;9057335;14579981;17971180;23436341;28465180;29626312;30071423;31674991;32368306;34316654;35895352;44756774;50580112;51023767;56281570;1354028;6931960;7842042;9651023;11700253;25230654;27569306;27600021;31266870;34422612;39379763;39790940;44227963;8027299;8027378;8339225;8362539;11703146;23972817;27094089;29374736;30182767;30907384;31345997;31399406;32703900;41602156;791613;2979148;5972821;6155428;6155500;6459551;6831418;10888871;10889261;11518781;26913580;27778116;43729260;47256652;47256917;4753784;4760510;10332511;11094509;15482683;21087713;21317487;23559841;28059966;28078961;39968742;42484373;43154480;45682965;45881809;46652543;47951506;2672596;2996824;4283003;9085987;12380979;14608034;19947148;19947511;27602391;32301085;33877712;36974680;39604203;39636918;39801401;41353442;44512819;47189399;47975752;50827510;51285053;52193603;55868897;61817972;7115611;9130701;10251064;10262516;10604404;11035843;11685741;13187769;17588474;24606698;25110452;25685648;26145682;28244550;28245158;30260102;32778162;34814651;39217575;41928001;47896464;49914731;49915878;52123835;52780135;57630414;1363390;7123049;8649559;14141342;17514203;27098200;30020659;30671699;32947123;3196851;5672226;6498237;6500868;17015859;23793322;25041678;25041747;34051563;36441425;36441572;40714037;41050997;42537849;2980113;4259144;9311798;15387880;16847896;29485984;30798048;31105856;44666328;46790341;56184240;57116273;57362918;6690395;9627686;13438820;21499194;21719125;23951270;23983983;30288795;32442885;36492545;39288187;41520578;42016937;42336632;45679750;46416382;51370166;53678444;5967710;5986752;6005052;11215800;15402111;25497727;25497856;26620411;32347256;33227180;33596077;35846516;36097292;40294088;46596540;51382695;51984253;13493842;16359766;17257941;19105056;23730639;27038930;29866446;30773997;31651830;32649298;35439698;47480822;49242614;52023830;53780895;1240984;10973963;16272479;19749523;23425026;24384094;24384143;29316666;30583663;33795699;40149271;42273534;42477999;42478094;43032223;44256007;46698115;46698351;47727179;49265620;7752202;10197536;12109750;18056090;18673840;20190739;20736276;22692792;23184504;27428782;28196681;33239281;36598734;40260897;43353574;44774515;45669923;46449833;48132443;633612;5078455;6201286;10044486;14037195;19112099;19264695;21147949;23369600;25332526;30033066;32787783;32794928;33089172;33106888;39221988;40481265;42408380;42560824;46959132;46959557;50485739;50501756;51865422;52392767;4337485;6013998;10572876;10895989;12292765;13457733;15521390;24515904;24965691;25512654;25512811;26522930;27384529;38949227;41010131;42721327;45604805;48713901;49591469;50877452;51417293;51417894;52495879;52678563;52700956;3112339;8987536;6924799;15852935;94133;720495;894494;2865459;4245979;4321580;16768856;24303908;31020996;31142729;31301513;1766745;2958294;5639830;8487850;23332648;24070158;25551976;28074408;189675;633035;1510047;2279835;2326462;2395833;6615075;10435275;13616318;17392876;19871702;22447108;31432728;32369893;32790672;40756304;41620771;47766174;48486944;49791749;50247661;5243278;5299493;7408577;9189150;13557004;29560656;34030271;37952261;38477945;40817451;49470709;50871115;52863076;713390;2338491;7771112;8410367;10027955;15476566;17281282;20336063;23251993;24391303;31462090;32609661;33459342;39352423;6128565;7601350;7815612;9486748;10142426;11298027;14403770;18369469;22390901;22645305;23490344;24391884;25463872;27516779;2040252;3153654;4843438;10117920;12068959;14735667;21807450;21807555;22926709;24618436;24677544;29754143;33122077;34852724;39723040;43067164;2197781;3619653;4190334;9867824;12285946;12345287;12345385;13317559;16868467;19567377;21478690;25803222;27186824;32400275;41281282;41296298;42454130;415028;415603;5306933;11321624;15541536;16729545;26001069;28674977;28957302;1011232;1012126;2685118;4701822;4732686;5521672;5614979;10386421;13802976;17293008;17293090;17547837;22298834;27978378;29750513;33687632;2173283;2651066;5863023;7853945;9025251;12094699;17984745;20661588;29575602;30036202;32354670;3559213;4615481;4893940;5791713;7364441;7941184;7941287;12038530;12038647;19796851;26025374;33185917;770047;4604568;4751639;5937228;9345710;19517684;25718034;26946732;29175527;30804606;1636947;1935650;3372502;4188567;7358601;7419429;7680327;14875537;14875699;17587358;25998173;25998347;26329377;30711818;430149;514729;517398;252865;101113;20066;96306;188385;226662;170906;59038;86964;29214;83957;19007;14688;5196;4183;572;3412;1088;8130;9276;2013;2148;11476;1019;28575;462;6520;472;4348;4999;1520;8082;1628;2039;135;1681;5228;28548;11664;159;4714;13159;937;344;1135;17324;145;507;5077;198;4463;412;82622;25398;2470;4930;1506;56984;43476;2320;4715;25809;101165;13158;550;10660;105789;1306;12075	-;-;-;-;-;-;-;-;-;-;-;-;-;-;-;-;-;-;-;-;-;-;-;-;+;+;+;+;+;+;+;+;+;+;+;+;+;+;+;+;+;+;+;+;+;-;-;-;-;-;-;-;-;-;-;-;-;-;-;-;-;-;-;-;-;-;-;-;-;-;-;-;-;-;-;-;-;+;+;+;+;+;+;+;+;+;+;+;+;+;+;+;+;+;+;+;+;+;+;+;+;+;+;+;+;+;+;+;+;+;+;+;+;+;+;+;+;+;+;+;+;+;+;+;-;-;-;-;-;-;-;-;-;-;-;-;-;-;-;-;-;+;+;+;+;+;+;+;+;+;+;+;+;+;-;-;-;-;-;-;-;-;-;-;-;-;-;-;-;-;-;-;-;-;-;-;-;-;-;-;-;-;-;+;+;+;+;+;+;+;+;+;+;+;+;+;+;+;+;+;-;-;-;-;-;-;-;-;-;-;-;-;-;-;-;-;-;-;-;-;-;-;-;-;+;+;+;+;+;+;+;+;+;+;+;+;+;+;+;+;+;+;+;+;+;+;+;+;+;+;+;+;+;+;+;+;+;+;+;-;-;-;-;-;-;-;-;-;-;-;-;-;-;-;-;-;-;-;-;-;-;-;-;-;-;-;+;+;+;+;+;+;+;+;+;+;+;+;+;+;+;+;+;+;+;+;+;+;+;+;+;+;+;+;+;+;+;+;+;+;+;-;-;-;-;-;-;-;-;-;-;-;-;-;-;-;-;-;-;-;-;-;-;-;-;-;-;-;-;-;-;-;-;-;-;-;+;+;+;+;+;+;+;+;+;+;+;+;+;+;+;+;+;+;+;+;+;+;+;+;+;+;+;+;+;+;+;+;+;+;+;+;+;+;+;+;+;+;+;+;-;-;-;-;-;-;-;-;-;-;-;-;-;-;-;-;-;-;-;-;-;-;-;-;-;-;-;+;+;+;+;+;+;+;+;+;+;+;+;+;-;-;-;-;-;-;-;-;+;+;+;+;+;+;+;+;+;+;+;+;+;+;+;+;+;+;+;+;+;-;-;-;-;-;-;-;-;-;-;-;-;-;+;+;+;+;+;+;+;+;+;+;+;+;+;+;-;-;-;-;-;-;-;-;-;-;-;-;-;-;+;+;+;+;+;+;+;+;+;+;+;+;+;+;+;+;-;-;-;-;-;-;-;-;-;-;-;-;-;-;-;-;-;-;-;-;-;-;-;-;-;-;+;+;+;+;+;+;+;+;+;+;+;+;+;+;+;+;+;+;+;+;+;+;+;+;+;+;+;-;-;-;-;-;-;-;-;-;-;-;-;+;+;+;+;+;+;+;+;+;+;-;-;-;-;-;-;-;-;-;-;-;-;-;-;-;+;-;+;+;-;-;+;+;-;+;+;-;-;-;+;-;-;-;+;+;-;+;-;-;-;-;+;-;-;+;+;-;+;+;+;+;-;+;-;+;-;+;-;+;+;-;+;+;-;+;-;+;+;+;-;+;-;+;-;+;+;-;-;+;+;+;+;-;+;+;-	114523	14248.24	21428.85	25342.98	23442.57	24600.56	18098.15	24519.81	17298.49	19519.65	19843.15	16999.07	17137.57	13437.19	23614.06	20763.88	20364.07	17822.64	12758.74	12114.07	10062.91	12469.24	7780.49	13457.16	18224.65	13036.24	13092.74
NotFur1_GapFilledScaffold_5198_1691:RTE:LINE	CM025008.1;CM025008.1;CM025008.1;CM025008.1;CM025008.1;CM025008.1;CM025008.1;CM025008.1;CM025008.1;CM025008.1;CM025008.1;CM025008.1;CM025008.1;CM025008.1;CM025008.1;CM025008.1;CM025008.1;CM025008.1;CM025008.1;CM025008.1;CM025008.1;CM025008.1;CM025008.1;CM025008.1;CM025008.1;CM025008.1;CM025008.1;CM025008.1;CM025008.1;CM025008.1;CM025008.1;CM025008.1;CM025008.1;CM025008.1;CM025008.1;CM025008.1;CM025008.1;CM025008.1;CM025008.1;CM025008.1;CM025008.1;CM025008.1;CM025008.1;CM025008.1;CM025008.1;CM025008.1;CM025008.1;CM025008.1;CM025008.1;CM025008.1;CM025008.1;CM025008.1;CM025008.1;CM025008.1;CM025008.1;CM025008.1;CM025008.1;CM025008.1;CM025008.1;CM025008.1;CM025008.1;CM025008.1;CM025008.1;CM025008.1;CM025008.1;CM025008.1;CM025008.1;CM025008.1;CM025008.1;CM025008.1;CM025008.1;CM025008.1;CM025008.1;CM025008.1;CM025008.1;CM025008.1;CM025008.1;CM025008.1;CM025008.1;CM025008.1;CM025008.1;CM025008.1;CM025008.1;CM025008.1;CM025008.1;CM025008.1;CM025008.1;CM025008.1;CM025008.1;CM025008.1;CM025008.1;CM025008.1;CM025008.1;CM025008.1;CM025008.1;CM025008.1;CM025008.1;CM025008.1;CM025008.1;CM025008.1;CM025008.1;CM025008.1;CM025008.1;CM025008.1;CM025008.1;CM025008.1;CM025008.1;CM025008.1;CM025008.1;CM025008.1;CM025008.1;CM025008.1;CM025008.1;CM025008.1;CM025008.1;CM025008.1;CM025008.1;CM025008.1;CM025008.1;CM025008.1;CM025008.1;CM025008.1;CM025008.1;CM025008.1;CM025008.1;CM025008.1;CM025008.1;CM025008.1;CM025008.1;CM025008.1;CM025008.1;CM025008.1;CM025008.1;CM025008.1;CM025008.1;CM025008.1;CM025008.1;CM025008.1;CM025008.1;CM025008.1;CM025008.1;CM025008.1;CM025008.1;CM025008.1;CM025008.1;CM025008.1;CM025008.1;CM025008.1;CM025008.1;CM025008.1;CM025008.1;CM025008.1;CM025008.1;CM025008.1;CM025008.1;CM025008.1;CM025008.1;CM025008.1;CM025008.1;CM025008.1;CM025008.1;CM025008.1;CM025008.1;CM025008.1;CM025008.1;CM025008.1;CM025008.1;CM025008.1;CM025008.1;CM025008.1;CM025008.1;CM025008.1;CM025008.1;CM025008.1;CM025008.1;CM025008.1;CM025008.1;CM025008.1;CM025008.1;CM025008.1;CM025008.1;CM025008.1;CM025008.1;CM025008.1;CM025008.1;CM025008.1;CM025008.1;CM025008.1;CM025008.1;CM025008.1;CM025008.1;CM025008.1;CM025008.1;CM025008.1;CM025008.1;CM025008.1;CM025008.1;CM025008.1;CM025008.1;CM025009.1;CM025009.1;CM025009.1;CM025009.1;CM025009.1;CM025009.1;CM025009.1;CM025009.1;CM025009.1;CM025009.1;CM025009.1;CM025009.1;CM025009.1;CM025009.1;CM025009.1;CM025009.1;CM025009.1;CM025009.1;CM025009.1;CM025009.1;CM025009.1;CM025009.1;CM025009.1;CM025009.1;CM025009.1;CM025009.1;CM025009.1;CM025009.1;CM025009.1;CM025009.1;CM025009.1;CM025009.1;CM025009.1;CM025009.1;CM025009.1;CM025009.1;CM025009.1;CM025009.1;CM025009.1;CM025009.1;CM025009.1;CM025009.1;CM025009.1;CM025009.1;CM025009.1;CM025009.1;CM025009.1;CM025009.1;CM025009.1;CM025009.1;CM025009.1;CM025009.1;CM025009.1;CM025009.1;CM025009.1;CM025009.1;CM025009.1;CM025009.1;CM025009.1;CM025009.1;CM025009.1;CM025009.1;CM025009.1;CM025009.1;CM025009.1;CM025009.1;CM025009.1;CM025009.1;CM025009.1;CM025009.1;CM025009.1;CM025009.1;CM025009.1;CM025009.1;CM025009.1;CM025009.1;CM025009.1;CM025009.1;CM025009.1;CM025009.1;CM025009.1;CM025009.1;CM025009.1;CM025009.1;CM025009.1;CM025009.1;CM025009.1;CM025009.1;CM025009.1;CM025009.1;CM025009.1;CM025009.1;CM025009.1;CM025009.1;CM025009.1;CM025009.1;CM025009.1;CM025009.1;CM025009.1;CM025009.1;CM025009.1;CM025009.1;CM025009.1;CM025009.1;CM025009.1;CM025009.1;CM025009.1;CM025009.1;CM025009.1;CM025009.1;CM025009.1;CM025009.1;CM025009.1;CM025009.1;CM025009.1;CM025009.1;CM025009.1;CM025009.1;CM025009.1;CM025009.1;CM025009.1;CM025009.1;CM025009.1;CM025009.1;CM025009.1;CM025009.1;CM025009.1;CM025009.1;CM025009.1;CM025009.1;CM025009.1;CM025009.1;CM025009.1;CM025009.1;CM025009.1;CM025009.1;CM025009.1;CM025009.1;CM025009.1;CM025009.1;CM025009.1;CM025009.1;CM025009.1;CM025009.1;CM025009.1;CM025009.1;CM025009.1;CM025009.1;CM025009.1;CM025009.1;CM025009.1;CM025009.1;CM025009.1;CM025009.1;CM025009.1;CM025009.1;CM025009.1;CM025009.1;CM025009.1;CM025009.1;CM025009.1;CM025009.1;CM025009.1;CM025009.1;CM025009.1;CM025009.1;CM025009.1;CM025009.1;CM025009.1;CM025009.1;CM025009.1;CM025009.1;CM025009.1;CM025009.1;CM025009.1;CM025009.1;CM025009.1;CM025009.1;CM025009.1;CM025009.1;CM025009.1;CM025009.1;CM025009.1;CM025009.1;CM025009.1;CM025009.1;CM025009.1;CM025009.1;CM025009.1;CM025009.1;CM025009.1;CM025009.1;CM025009.1;CM025009.1;CM025009.1;CM025009.1;CM025009.1;CM025009.1;CM025009.1;CM025009.1;CM025009.1;CM025009.1;CM025009.1;CM025009.1;CM025009.1;CM025009.1;CM025009.1;CM025009.1;CM025009.1;CM025009.1;CM025009.1;CM025009.1;CM025009.1;CM025009.1;CM025009.1;CM025009.1;CM025009.1;CM025009.1;CM025009.1;CM025009.1;CM025009.1;CM025009.1;CM025009.1;CM025009.1;CM025009.1;CM025009.1;CM025009.1;CM025009.1;CM025009.1;CM025009.1;CM025009.1;CM025009.1;CM025010.1;CM025010.1;CM025010.1;CM025010.1;CM025010.1;CM025010.1;CM025010.1;CM025010.1;CM025010.1;CM025010.1;CM025010.1;CM025010.1;CM025010.1;CM025010.1;CM025010.1;CM025010.1;CM025010.1;CM025010.1;CM025010.1;CM025010.1;CM025010.1;CM025010.1;CM025010.1;CM025010.1;CM025010.1;CM025010.1;CM025010.1;CM025010.1;CM025010.1;CM025010.1;CM025010.1;CM025010.1;CM025010.1;CM025010.1;CM025010.1;CM025010.1;CM025010.1;CM025010.1;CM025010.1;CM025010.1;CM025010.1;CM025010.1;CM025010.1;CM025010.1;CM025010.1;CM025010.1;CM025010.1;CM025010.1;CM025010.1;CM025010.1;CM025010.1;CM025010.1;CM025010.1;CM025010.1;CM025010.1;CM025010.1;CM025010.1;CM025010.1;CM025010.1;CM025010.1;CM025010.1;CM025010.1;CM025010.1;CM025010.1;CM025010.1;CM025010.1;CM025010.1;CM025010.1;CM025010.1;CM025010.1;CM025010.1;CM025010.1;CM025010.1;CM025010.1;CM025010.1;CM025010.1;CM025010.1;CM025010.1;CM025010.1;CM025010.1;CM025010.1;CM025010.1;CM025010.1;CM025010.1;CM025010.1;CM025010.1;CM025010.1;CM025010.1;CM025010.1;CM025010.1;CM025010.1;CM025010.1;CM025010.1;CM025010.1;CM025010.1;CM025010.1;CM025010.1;CM025010.1;CM025010.1;CM025010.1;CM025010.1;CM025010.1;CM025010.1;CM025010.1;CM025010.1;CM025010.1;CM025010.1;CM025010.1;CM025010.1;CM025010.1;CM025010.1;CM025010.1;CM025010.1;CM025010.1;CM025010.1;CM025010.1;CM025010.1;CM025010.1;CM025010.1;CM025010.1;CM025010.1;CM025010.1;CM025010.1;CM025010.1;CM025010.1;CM025010.1;CM025010.1;CM025010.1;CM025010.1;CM025010.1;CM025010.1;CM025010.1;CM025010.1;CM025010.1;CM025010.1;CM025010.1;CM025010.1;CM025010.1;CM025010.1;CM025010.1;CM025010.1;CM025010.1;CM025010.1;CM025010.1;CM025010.1;CM025010.1;CM025010.1;CM025010.1;CM025010.1;CM025010.1;CM025010.1;CM025010.1;CM025010.1;CM025010.1;CM025010.1;CM025010.1;CM025010.1;CM025010.1;CM025010.1;CM025010.1;CM025010.1;CM025010.1;CM025010.1;CM025010.1;CM025010.1;CM025010.1;CM025010.1;CM025010.1;CM025010.1;CM025010.1;CM025010.1;CM025010.1;CM025010.1;CM025010.1;CM025010.1;CM025011.1;CM025011.1;CM025011.1;CM025011.1;CM025011.1;CM025011.1;CM025011.1;CM025011.1;CM025011.1;CM025011.1;CM025011.1;CM025011.1;CM025011.1;CM025011.1;CM025011.1;CM025011.1;CM025011.1;CM025011.1;CM025011.1;CM025011.1;CM025011.1;CM025011.1;CM025011.1;CM025011.1;CM025011.1;CM025011.1;CM025011.1;CM025011.1;CM025011.1;CM025011.1;CM025011.1;CM025011.1;CM025011.1;CM025011.1;CM025011.1;CM025011.1;CM025011.1;CM025011.1;CM025011.1;CM025011.1;CM025011.1;CM025011.1;CM025011.1;CM025011.1;CM025011.1;CM025011.1;CM025011.1;CM025011.1;CM025011.1;CM025011.1;CM025011.1;CM025011.1;CM025011.1;CM025011.1;CM025011.1;CM025011.1;CM025011.1;CM025011.1;CM025011.1;CM025011.1;CM025011.1;CM025011.1;CM025011.1;CM025011.1;CM025011.1;CM025011.1;CM025011.1;CM025011.1;CM025011.1;CM025011.1;CM025011.1;CM025011.1;CM025011.1;CM025011.1;CM025011.1;CM025011.1;CM025011.1;CM025011.1;CM025011.1;CM025011.1;CM025011.1;CM025011.1;CM025011.1;CM025011.1;CM025011.1;CM025011.1;CM025011.1;CM025011.1;CM025011.1;CM025011.1;CM025011.1;CM025011.1;CM025011.1;CM025011.1;CM025011.1;CM025011.1;CM025011.1;CM025011.1;CM025011.1;CM025011.1;CM025011.1;CM025011.1;CM025011.1;CM025011.1;CM025011.1;CM025011.1;CM025011.1;CM025011.1;CM025011.1;CM025011.1;CM025011.1;CM025011.1;CM025011.1;CM025011.1;CM025011.1;CM025011.1;CM025011.1;CM025011.1;CM025011.1;CM025011.1;CM025011.1;CM025011.1;CM025011.1;CM025011.1;CM025011.1;CM025011.1;CM025011.1;CM025011.1;CM025011.1;CM025011.1;CM025011.1;CM025011.1;CM025011.1;CM025011.1;CM025011.1;CM025011.1;CM025011.1;CM025011.1;CM025011.1;CM025011.1;CM025011.1;CM025011.1;CM025011.1;CM025011.1;CM025011.1;CM025011.1;CM025011.1;CM025011.1;CM025011.1;CM025011.1;CM025011.1;CM025011.1;CM025011.1;CM025011.1;CM025011.1;CM025011.1;CM025011.1;CM025011.1;CM025011.1;CM025011.1;CM025011.1;CM025011.1;CM025011.1;CM025011.1;CM025011.1;CM025011.1;CM025011.1;CM025011.1;CM025011.1;CM025011.1;CM025012.1;CM025012.1;CM025012.1;CM025012.1;CM025012.1;CM025012.1;CM025012.1;CM025012.1;CM025012.1;CM025012.1;CM025012.1;CM025012.1;CM025012.1;CM025012.1;CM025012.1;CM025012.1;CM025012.1;CM025012.1;CM025012.1;CM025012.1;CM025012.1;CM025012.1;CM025012.1;CM025012.1;CM025012.1;CM025012.1;CM025012.1;CM025012.1;CM025012.1;CM025012.1;CM025012.1;CM025012.1;CM025012.1;CM025012.1;CM025012.1;CM025012.1;CM025012.1;CM025012.1;CM025012.1;CM025012.1;CM025012.1;CM025012.1;CM025012.1;CM025012.1;CM025012.1;CM025012.1;CM025012.1;CM025012.1;CM025012.1;CM025012.1;CM025012.1;CM025012.1;CM025012.1;CM025012.1;CM025012.1;CM025012.1;CM025012.1;CM025012.1;CM025012.1;CM025012.1;CM025012.1;CM025012.1;CM025012.1;CM025012.1;CM025012.1;CM025012.1;CM025012.1;CM025012.1;CM025012.1;CM025012.1;CM025012.1;CM025012.1;CM025012.1;CM025012.1;CM025012.1;CM025012.1;CM025012.1;CM025012.1;CM025012.1;CM025012.1;CM025012.1;CM025012.1;CM025012.1;CM025012.1;CM025012.1;CM025012.1;CM025012.1;CM025012.1;CM025012.1;CM025012.1;CM025012.1;CM025012.1;CM025012.1;CM025012.1;CM025012.1;CM025012.1;CM025012.1;CM025012.1;CM025012.1;CM025012.1;CM025012.1;CM025012.1;CM025012.1;CM025012.1;CM025012.1;CM025012.1;CM025012.1;CM025012.1;CM025012.1;CM025012.1;CM025012.1;CM025012.1;CM025012.1;CM025012.1;CM025012.1;CM025012.1;CM025012.1;CM025012.1;CM025012.1;CM025012.1;CM025012.1;CM025012.1;CM025012.1;CM025012.1;CM025012.1;CM025012.1;CM025012.1;CM025012.1;CM025012.1;CM025012.1;CM025012.1;CM025012.1;CM025012.1;CM025012.1;CM025012.1;CM025012.1;CM025012.1;CM025012.1;CM025012.1;CM025012.1;CM025012.1;CM025012.1;CM025012.1;CM025012.1;CM025012.1;CM025012.1;CM025012.1;CM025012.1;CM025012.1;CM025012.1;CM025012.1;CM025012.1;CM025012.1;CM025012.1;CM025012.1;CM025013.1;CM025013.1;CM025013.1;CM025013.1;CM025013.1;CM025013.1;CM025013.1;CM025013.1;CM025013.1;CM025013.1;CM025013.1;CM025013.1;CM025013.1;CM025013.1;CM025013.1;CM025013.1;CM025013.1;CM025013.1;CM025013.1;CM025013.1;CM025013.1;CM025013.1;CM025013.1;CM025013.1;CM025013.1;CM025013.1;CM025013.1;CM025013.1;CM025013.1;CM025013.1;CM025013.1;CM025013.1;CM025013.1;CM025013.1;CM025013.1;CM025013.1;CM025013.1;CM025013.1;CM025013.1;CM025013.1;CM025013.1;CM025013.1;CM025013.1;CM025013.1;CM025013.1;CM025013.1;CM025013.1;CM025013.1;CM025013.1;CM025013.1;CM025013.1;CM025013.1;CM025013.1;CM025013.1;CM025013.1;CM025013.1;CM025013.1;CM025013.1;CM025013.1;CM025013.1;CM025013.1;CM025013.1;CM025013.1;CM025013.1;CM025013.1;CM025013.1;CM025013.1;CM025013.1;CM025013.1;CM025013.1;CM025013.1;CM025013.1;CM025013.1;CM025013.1;CM025013.1;CM025013.1;CM025013.1;CM025013.1;CM025013.1;CM025013.1;CM025013.1;CM025013.1;CM025013.1;CM025013.1;CM025013.1;CM025013.1;CM025013.1;CM025013.1;CM025013.1;CM025013.1;CM025013.1;CM025013.1;CM025013.1;CM025013.1;CM025013.1;CM025013.1;CM025013.1;CM025013.1;CM025013.1;CM025013.1;CM025013.1;CM025013.1;CM025013.1;CM025013.1;CM025013.1;CM025013.1;CM025013.1;CM025013.1;CM025013.1;CM025013.1;CM025013.1;CM025013.1;CM025013.1;CM025013.1;CM025013.1;CM025013.1;CM025013.1;CM025013.1;CM025013.1;CM025013.1;CM025013.1;CM025013.1;CM025013.1;CM025013.1;CM025013.1;CM025013.1;CM025013.1;CM025013.1;CM025013.1;CM025013.1;CM025013.1;CM025013.1;CM025013.1;CM025013.1;CM025013.1;CM025013.1;CM025013.1;CM025013.1;CM025013.1;CM025013.1;CM025013.1;CM025013.1;CM025013.1;CM025013.1;CM025013.1;CM025013.1;CM025013.1;CM025013.1;CM025013.1;CM025013.1;CM025013.1;CM025013.1;CM025013.1;CM025013.1;CM025013.1;CM025013.1;CM025013.1;CM025013.1;CM025013.1;CM025013.1;CM025013.1;CM025013.1;CM025013.1;CM025013.1;CM025013.1;CM025013.1;CM025013.1;CM025013.1;CM025013.1;CM025013.1;CM025013.1;CM025013.1;CM025013.1;CM025013.1;CM025013.1;CM025013.1;CM025013.1;CM025013.1;CM025013.1;CM025013.1;CM025013.1;CM025013.1;CM025013.1;CM025013.1;CM025013.1;CM025013.1;CM025013.1;CM025014.1;CM025014.1;CM025014.1;CM025014.1;CM025014.1;CM025014.1;CM025014.1;CM025014.1;CM025014.1;CM025014.1;CM025014.1;CM025014.1;CM025014.1;CM025014.1;CM025014.1;CM025014.1;CM025014.1;CM025014.1;CM025014.1;CM025014.1;CM025014.1;CM025014.1;CM025014.1;CM025014.1;CM025014.1;CM025014.1;CM025014.1;CM025014.1;CM025014.1;CM025014.1;CM025014.1;CM025014.1;CM025014.1;CM025014.1;CM025014.1;CM025014.1;CM025014.1;CM025014.1;CM025014.1;CM025014.1;CM025014.1;CM025014.1;CM025014.1;CM025014.1;CM025014.1;CM025014.1;CM025014.1;CM025014.1;CM025014.1;CM025014.1;CM025014.1;CM025014.1;CM025014.1;CM025014.1;CM025014.1;CM025014.1;CM025014.1;CM025014.1;CM025014.1;CM025014.1;CM025014.1;CM025014.1;CM025014.1;CM025014.1;CM025014.1;CM025014.1;CM025014.1;CM025014.1;CM025014.1;CM025014.1;CM025014.1;CM025014.1;CM025014.1;CM025014.1;CM025014.1;CM025014.1;CM025014.1;CM025014.1;CM025014.1;CM025014.1;CM025014.1;CM025014.1;CM025014.1;CM025014.1;CM025014.1;CM025014.1;CM025014.1;CM025014.1;CM025014.1;CM025014.1;CM025014.1;CM025014.1;CM025014.1;CM025014.1;CM025014.1;CM025014.1;CM025014.1;CM025014.1;CM025014.1;CM025014.1;CM025014.1;CM025014.1;CM025014.1;CM025014.1;CM025014.1;CM025014.1;CM025014.1;CM025014.1;CM025014.1;CM025014.1;CM025014.1;CM025014.1;CM025014.1;CM025014.1;CM025014.1;CM025014.1;CM025014.1;CM025014.1;CM025014.1;CM025014.1;CM025014.1;CM025014.1;CM025014.1;CM025014.1;CM025015.1;CM025015.1;CM025015.1;CM025015.1;CM025015.1;CM025015.1;CM025015.1;CM025015.1;CM025015.1;CM025015.1;CM025015.1;CM025015.1;CM025015.1;CM025015.1;CM025015.1;CM025015.1;CM025015.1;CM025015.1;CM025015.1;CM025015.1;CM025015.1;CM025015.1;CM025015.1;CM025015.1;CM025015.1;CM025015.1;CM025015.1;CM025015.1;CM025015.1;CM025015.1;CM025015.1;CM025015.1;CM025015.1;CM025015.1;CM025015.1;CM025015.1;CM025015.1;CM025015.1;CM025015.1;CM025015.1;CM025015.1;CM025015.1;CM025015.1;CM025015.1;CM025015.1;CM025015.1;CM025015.1;CM025015.1;CM025015.1;CM025015.1;CM025015.1;CM025015.1;CM025015.1;CM025015.1;CM025015.1;CM025015.1;CM025015.1;CM025015.1;CM025015.1;CM025015.1;CM025015.1;CM025015.1;CM025015.1;CM025015.1;CM025015.1;CM025015.1;CM025015.1;CM025015.1;CM025015.1;CM025015.1;CM025015.1;CM025015.1;CM025015.1;CM025015.1;CM025015.1;CM025015.1;CM025015.1;CM025015.1;CM025015.1;CM025015.1;CM025015.1;CM025015.1;CM025015.1;CM025015.1;CM025015.1;CM025015.1;CM025015.1;CM025015.1;CM025015.1;CM025015.1;CM025015.1;CM025015.1;CM025015.1;CM025015.1;CM025015.1;CM025015.1;CM025015.1;CM025015.1;CM025015.1;CM025015.1;CM025015.1;CM025015.1;CM025015.1;CM025015.1;CM025015.1;CM025015.1;CM025015.1;CM025015.1;CM025015.1;CM025015.1;CM025015.1;CM025015.1;CM025015.1;CM025015.1;CM025015.1;CM025015.1;CM025015.1;CM025015.1;CM025015.1;CM025015.1;CM025015.1;CM025015.1;CM025015.1;CM025015.1;CM025015.1;CM025015.1;CM025015.1;CM025015.1;CM025015.1;CM025015.1;CM025015.1;CM025015.1;CM025015.1;CM025015.1;CM025015.1;CM025015.1;CM025015.1;CM025015.1;CM025015.1;CM025015.1;CM025015.1;CM025015.1;CM025015.1;CM025015.1;CM025015.1;CM025015.1;CM025015.1;CM025015.1;CM025015.1;CM025015.1;CM025015.1;CM025015.1;CM025015.1;CM025015.1;CM025015.1;CM025015.1;CM025015.1;CM025015.1;CM025015.1;CM025015.1;CM025015.1;CM025015.1;CM025015.1;CM025015.1;CM025015.1;CM025015.1;CM025015.1;CM025015.1;CM025015.1;CM025015.1;CM025015.1;CM025015.1;CM025015.1;CM025015.1;CM025015.1;CM025015.1;CM025015.1;CM025015.1;CM025015.1;CM025015.1;CM025015.1;CM025015.1;CM025015.1;CM025015.1;CM025015.1;CM025015.1;CM025015.1;CM025015.1;CM025015.1;CM025015.1;CM025015.1;CM025015.1;CM025015.1;CM025015.1;CM025015.1;CM025015.1;CM025015.1;CM025015.1;CM025015.1;CM025015.1;CM025015.1;CM025015.1;CM025015.1;CM025015.1;CM025015.1;CM025015.1;CM025015.1;CM025015.1;CM025015.1;CM025015.1;CM025015.1;CM025016.1;CM025016.1;CM025016.1;CM025016.1;CM025016.1;CM025016.1;CM025016.1;CM025016.1;CM025016.1;CM025016.1;CM025016.1;CM025016.1;CM025016.1;CM025016.1;CM025016.1;CM025016.1;CM025016.1;CM025016.1;CM025016.1;CM025016.1;CM025016.1;CM025016.1;CM025016.1;CM025016.1;CM025016.1;CM025016.1;CM025016.1;CM025016.1;CM025016.1;CM025016.1;CM025016.1;CM025016.1;CM025016.1;CM025016.1;CM025016.1;CM025016.1;CM025016.1;CM025016.1;CM025016.1;CM025016.1;CM025016.1;CM025016.1;CM025016.1;CM025016.1;CM025016.1;CM025016.1;CM025016.1;CM025016.1;CM025016.1;CM025016.1;CM025016.1;CM025016.1;CM025016.1;CM025016.1;CM025016.1;CM025016.1;CM025016.1;CM025016.1;CM025016.1;CM025016.1;CM025016.1;CM025016.1;CM025016.1;CM025016.1;CM025016.1;CM025016.1;CM025016.1;CM025016.1;CM025016.1;CM025016.1;CM025016.1;CM025016.1;CM025016.1;CM025016.1;CM025016.1;CM025016.1;CM025016.1;CM025016.1;CM025016.1;CM025016.1;CM025016.1;CM025016.1;CM025016.1;CM025016.1;CM025016.1;CM025016.1;CM025016.1;CM025016.1;CM025016.1;CM025016.1;CM025016.1;CM025016.1;CM025016.1;CM025016.1;CM025016.1;CM025016.1;CM025016.1;CM025016.1;CM025016.1;CM025016.1;CM025016.1;CM025016.1;CM025016.1;CM025016.1;CM025016.1;CM025016.1;CM025016.1;CM025016.1;CM025016.1;CM025016.1;CM025016.1;CM025016.1;CM025016.1;CM025016.1;CM025016.1;CM025016.1;CM025016.1;CM025016.1;CM025016.1;CM025016.1;CM025016.1;CM025016.1;CM025016.1;CM025016.1;CM025016.1;CM025016.1;CM025016.1;CM025016.1;CM025016.1;CM025016.1;CM025016.1;CM025016.1;CM025016.1;CM025016.1;CM025016.1;CM025016.1;CM025016.1;CM025016.1;CM025016.1;CM025016.1;CM025016.1;CM025016.1;CM025016.1;CM025016.1;CM025016.1;CM025016.1;CM025016.1;CM025016.1;CM025016.1;CM025016.1;CM025016.1;CM025016.1;CM025016.1;CM025016.1;CM025016.1;CM025016.1;CM025016.1;CM025016.1;CM025016.1;CM025016.1;CM025016.1;CM025016.1;CM025016.1;CM025016.1;CM025016.1;CM025016.1;CM025016.1;CM025016.1;CM025016.1;CM025016.1;CM025016.1;CM025016.1;CM025016.1;CM025016.1;CM025016.1;CM025016.1;CM025016.1;CM025016.1;CM025016.1;CM025017.1;CM025017.1;CM025017.1;CM025017.1;CM025017.1;CM025017.1;CM025017.1;CM025017.1;CM025017.1;CM025017.1;CM025017.1;CM025017.1;CM025017.1;CM025017.1;CM025017.1;CM025017.1;CM025017.1;CM025017.1;CM025017.1;CM025017.1;CM025017.1;CM025017.1;CM025017.1;CM025017.1;CM025017.1;CM025017.1;CM025017.1;CM025017.1;CM025017.1;CM025017.1;CM025017.1;CM025017.1;CM025017.1;CM025017.1;CM025017.1;CM025017.1;CM025017.1;CM025017.1;CM025017.1;CM025017.1;CM025017.1;CM025017.1;CM025017.1;CM025017.1;CM025017.1;CM025017.1;CM025017.1;CM025017.1;CM025017.1;CM025017.1;CM025017.1;CM025017.1;CM025017.1;CM025017.1;CM025017.1;CM025017.1;CM025017.1;CM025017.1;CM025017.1;CM025017.1;CM025017.1;CM025017.1;CM025017.1;CM025017.1;CM025017.1;CM025017.1;CM025017.1;CM025017.1;CM025017.1;CM025017.1;CM025017.1;CM025017.1;CM025017.1;CM025017.1;CM025017.1;CM025017.1;CM025017.1;CM025017.1;CM025017.1;CM025017.1;CM025017.1;CM025017.1;CM025017.1;CM025017.1;CM025017.1;CM025017.1;CM025017.1;CM025017.1;CM025017.1;CM025017.1;CM025017.1;CM025017.1;CM025017.1;CM025017.1;CM025017.1;CM025017.1;CM025017.1;CM025017.1;CM025017.1;CM025017.1;CM025017.1;CM025017.1;CM025017.1;CM025017.1;CM025017.1;CM025017.1;CM025017.1;CM025017.1;CM025017.1;CM025017.1;CM025017.1;CM025017.1;CM025017.1;CM025017.1;CM025017.1;CM025017.1;CM025017.1;CM025017.1;CM025017.1;CM025017.1;CM025017.1;CM025017.1;CM025017.1;CM025017.1;CM025017.1;CM025017.1;CM025017.1;CM025017.1;CM025017.1;CM025017.1;CM025017.1;CM025017.1;CM025017.1;CM025017.1;CM025017.1;CM025017.1;CM025017.1;CM025017.1;CM025017.1;CM025017.1;CM025017.1;CM025017.1;CM025017.1;CM025017.1;CM025018.1;CM025018.1;CM025018.1;CM025018.1;CM025018.1;CM025018.1;CM025018.1;CM025018.1;CM025018.1;CM025018.1;CM025018.1;CM025018.1;CM025018.1;CM025018.1;CM025018.1;CM025018.1;CM025018.1;CM025018.1;CM025018.1;CM025018.1;CM025018.1;CM025018.1;CM025018.1;CM025018.1;CM025018.1;CM025018.1;CM025018.1;CM025018.1;CM025018.1;CM025018.1;CM025018.1;CM025018.1;CM025018.1;CM025018.1;CM025018.1;CM025018.1;CM025018.1;CM025018.1;CM025018.1;CM025018.1;CM025018.1;CM025018.1;CM025018.1;CM025018.1;CM025018.1;CM025018.1;CM025018.1;CM025018.1;CM025018.1;CM025018.1;CM025018.1;CM025018.1;CM025018.1;CM025018.1;CM025018.1;CM025018.1;CM025018.1;CM025018.1;CM025018.1;CM025018.1;CM025018.1;CM025018.1;CM025018.1;CM025018.1;CM025018.1;CM025018.1;CM025018.1;CM025018.1;CM025018.1;CM025018.1;CM025018.1;CM025018.1;CM025018.1;CM025018.1;CM025018.1;CM025018.1;CM025018.1;CM025018.1;CM025018.1;CM025018.1;CM025018.1;CM025018.1;CM025018.1;CM025018.1;CM025018.1;CM025018.1;CM025018.1;CM025018.1;CM025018.1;CM025018.1;CM025018.1;CM025018.1;CM025018.1;CM025018.1;CM025018.1;CM025018.1;CM025018.1;CM025018.1;CM025018.1;CM025018.1;CM025018.1;CM025018.1;CM025018.1;CM025018.1;CM025018.1;CM025018.1;CM025018.1;CM025018.1;CM025018.1;CM025018.1;CM025018.1;CM025018.1;CM025018.1;CM025018.1;CM025018.1;CM025018.1;CM025018.1;CM025018.1;CM025018.1;CM025018.1;CM025018.1;CM025018.1;CM025018.1;CM025018.1;CM025018.1;CM025018.1;CM025018.1;CM025018.1;CM025018.1;CM025018.1;CM025018.1;CM025018.1;CM025018.1;CM025018.1;CM025018.1;CM025018.1;CM025018.1;CM025018.1;CM025018.1;CM025018.1;CM025018.1;CM025018.1;CM025018.1;CM025018.1;CM025018.1;CM025018.1;CM025018.1;CM025018.1;CM025018.1;CM025018.1;CM025018.1;CM025018.1;CM025018.1;CM025018.1;CM025018.1;CM025018.1;CM025018.1;CM025018.1;CM025018.1;CM025018.1;CM025018.1;CM025018.1;CM025018.1;CM025018.1;CM025018.1;CM025018.1;CM025018.1;CM025018.1;CM025018.1;CM025018.1;CM025018.1;CM025018.1;CM025018.1;CM025019.1;CM025019.1;CM025019.1;CM025019.1;CM025019.1;CM025019.1;CM025019.1;CM025019.1;CM025019.1;CM025019.1;CM025019.1;CM025019.1;CM025019.1;CM025019.1;CM025019.1;CM025019.1;CM025019.1;CM025019.1;CM025019.1;CM025019.1;CM025019.1;CM025019.1;CM025019.1;CM025019.1;CM025019.1;CM025019.1;CM025019.1;CM025019.1;CM025019.1;CM025019.1;CM025019.1;CM025019.1;CM025019.1;CM025019.1;CM025019.1;CM025019.1;CM025019.1;CM025019.1;CM025019.1;CM025019.1;CM025019.1;CM025019.1;CM025019.1;CM025019.1;CM025019.1;CM025019.1;CM025019.1;CM025019.1;CM025019.1;CM025019.1;CM025019.1;CM025019.1;CM025019.1;CM025019.1;CM025020.1;CM025020.1;CM025020.1;CM025020.1;CM025020.1;CM025020.1;CM025020.1;CM025020.1;CM025020.1;CM025020.1;CM025020.1;CM025020.1;CM025020.1;CM025020.1;CM025020.1;CM025020.1;CM025020.1;CM025020.1;CM025020.1;CM025020.1;CM025020.1;CM025020.1;CM025020.1;CM025020.1;CM025020.1;CM025020.1;CM025020.1;CM025020.1;CM025020.1;CM025020.1;CM025020.1;CM025020.1;CM025020.1;CM025020.1;CM025020.1;CM025020.1;CM025020.1;CM025020.1;CM025020.1;CM025020.1;CM025020.1;CM025020.1;CM025020.1;CM025020.1;CM025020.1;CM025020.1;CM025020.1;CM025020.1;CM025020.1;CM025020.1;CM025020.1;CM025020.1;CM025020.1;CM025020.1;CM025020.1;CM025020.1;CM025020.1;CM025020.1;CM025020.1;CM025020.1;CM025020.1;CM025020.1;CM025020.1;CM025020.1;CM025020.1;CM025020.1;CM025020.1;CM025020.1;CM025020.1;CM025020.1;CM025020.1;CM025020.1;CM025020.1;CM025020.1;CM025020.1;CM025020.1;CM025020.1;CM025020.1;CM025020.1;CM025020.1;CM025020.1;CM025020.1;CM025020.1;CM025020.1;CM025020.1;CM025020.1;CM025020.1;CM025020.1;CM025020.1;CM025020.1;CM025020.1;CM025020.1;CM025020.1;CM025020.1;CM025020.1;CM025020.1;CM025020.1;CM025020.1;CM025020.1;CM025020.1;CM025020.1;CM025020.1;CM025020.1;CM025020.1;CM025020.1;CM025020.1;CM025020.1;CM025021.1;CM025021.1;CM025021.1;CM025021.1;CM025021.1;CM025021.1;CM025021.1;CM025021.1;CM025021.1;CM025021.1;CM025021.1;CM025021.1;CM025021.1;CM025021.1;CM025021.1;CM025021.1;CM025021.1;CM025021.1;CM025021.1;CM025021.1;CM025021.1;CM025021.1;CM025021.1;CM025021.1;CM025021.1;CM025021.1;CM025021.1;CM025021.1;CM025021.1;CM025021.1;CM025021.1;CM025021.1;CM025021.1;CM025021.1;CM025021.1;CM025021.1;CM025021.1;CM025021.1;CM025021.1;CM025021.1;CM025021.1;CM025021.1;CM025021.1;CM025021.1;CM025021.1;CM025021.1;CM025021.1;CM025021.1;CM025021.1;CM025021.1;CM025021.1;CM025021.1;CM025021.1;CM025021.1;CM025021.1;CM025021.1;CM025021.1;CM025021.1;CM025021.1;CM025021.1;CM025021.1;CM025021.1;CM025021.1;CM025021.1;CM025021.1;CM025021.1;CM025021.1;CM025021.1;CM025021.1;CM025021.1;CM025021.1;CM025021.1;CM025021.1;CM025021.1;CM025021.1;CM025021.1;CM025021.1;CM025021.1;CM025021.1;CM025021.1;CM025021.1;CM025021.1;CM025021.1;CM025021.1;CM025021.1;CM025021.1;CM025021.1;CM025021.1;CM025021.1;CM025021.1;CM025021.1;CM025021.1;CM025021.1;CM025021.1;CM025021.1;CM025021.1;CM025021.1;CM025021.1;CM025021.1;CM025021.1;CM025021.1;CM025021.1;CM025021.1;CM025021.1;CM025021.1;CM025021.1;CM025021.1;CM025021.1;CM025021.1;CM025021.1;CM025021.1;CM025021.1;CM025021.1;CM025021.1;CM025021.1;CM025021.1;CM025021.1;CM025021.1;CM025021.1;CM025021.1;CM025021.1;CM025021.1;CM025021.1;CM025021.1;CM025021.1;CM025021.1;CM025021.1;CM025021.1;CM025021.1;CM025021.1;CM025021.1;CM025021.1;CM025021.1;CM025021.1;CM025021.1;CM025021.1;CM025021.1;CM025021.1;CM025021.1;CM025021.1;CM025021.1;CM025021.1;CM025021.1;CM025021.1;CM025021.1;CM025021.1;CM025021.1;CM025021.1;CM025021.1;CM025021.1;CM025021.1;CM025021.1;CM025021.1;CM025021.1;CM025021.1;CM025021.1;CM025021.1;CM025021.1;CM025021.1;CM025021.1;CM025021.1;CM025021.1;CM025021.1;CM025021.1;CM025021.1;CM025021.1;CM025021.1;CM025021.1;CM025022.1;CM025022.1;CM025022.1;CM025022.1;CM025022.1;CM025022.1;CM025022.1;CM025022.1;CM025022.1;CM025022.1;CM025022.1;CM025022.1;CM025022.1;CM025022.1;CM025022.1;CM025022.1;CM025022.1;CM025022.1;CM025022.1;CM025022.1;CM025022.1;CM025022.1;CM025022.1;CM025022.1;CM025022.1;CM025022.1;CM025022.1;CM025022.1;CM025022.1;CM025022.1;CM025022.1;CM025022.1;CM025022.1;CM025022.1;CM025022.1;CM025022.1;CM025022.1;CM025022.1;CM025022.1;CM025022.1;CM025022.1;CM025022.1;CM025022.1;CM025022.1;CM025022.1;CM025022.1;CM025022.1;CM025022.1;CM025022.1;CM025022.1;CM025022.1;CM025022.1;CM025022.1;CM025022.1;CM025022.1;CM025022.1;CM025022.1;CM025022.1;CM025022.1;CM025022.1;CM025022.1;CM025022.1;CM025022.1;CM025022.1;CM025022.1;CM025022.1;CM025022.1;CM025022.1;CM025022.1;CM025022.1;CM025022.1;CM025022.1;CM025022.1;CM025022.1;CM025022.1;CM025022.1;CM025022.1;CM025022.1;CM025022.1;CM025022.1;CM025022.1;CM025022.1;CM025022.1;CM025022.1;CM025022.1;CM025022.1;CM025022.1;CM025022.1;CM025022.1;CM025022.1;CM025022.1;CM025022.1;CM025022.1;CM025022.1;CM025022.1;CM025022.1;CM025022.1;CM025022.1;CM025022.1;CM025022.1;CM025022.1;CM025022.1;CM025022.1;CM025022.1;CM025022.1;CM025022.1;CM025022.1;CM025022.1;CM025022.1;CM025022.1;CM025022.1;CM025022.1;CM025022.1;CM025022.1;CM025022.1;CM025022.1;CM025023.1;CM025023.1;CM025023.1;CM025023.1;CM025023.1;CM025023.1;CM025023.1;CM025023.1;CM025023.1;CM025023.1;CM025023.1;CM025023.1;CM025023.1;CM025023.1;CM025023.1;CM025023.1;CM025023.1;CM025023.1;CM025023.1;CM025023.1;CM025023.1;CM025023.1;CM025023.1;CM025023.1;CM025023.1;CM025023.1;CM025023.1;CM025023.1;CM025023.1;CM025023.1;CM025023.1;CM025023.1;CM025023.1;CM025023.1;CM025023.1;CM025023.1;CM025023.1;CM025023.1;CM025023.1;CM025023.1;CM025023.1;CM025023.1;CM025023.1;CM025023.1;CM025023.1;CM025023.1;CM025023.1;CM025023.1;CM025023.1;CM025023.1;CM025023.1;CM025023.1;CM025023.1;CM025023.1;CM025023.1;CM025023.1;CM025023.1;CM025023.1;CM025023.1;CM025023.1;CM025023.1;CM025023.1;CM025023.1;CM025023.1;CM025023.1;CM025023.1;CM025023.1;CM025023.1;CM025023.1;CM025023.1;CM025023.1;CM025023.1;CM025023.1;CM025023.1;CM025023.1;CM025023.1;CM025023.1;CM025023.1;CM025023.1;CM025023.1;CM025023.1;CM025023.1;CM025023.1;CM025023.1;CM025023.1;CM025023.1;CM025023.1;CM025023.1;CM025023.1;CM025023.1;CM025023.1;CM025023.1;CM025023.1;CM025023.1;CM025023.1;CM025023.1;CM025023.1;CM025023.1;CM025023.1;CM025023.1;CM025023.1;CM025023.1;CM025023.1;CM025023.1;CM025023.1;CM025023.1;CM025023.1;CM025023.1;CM025023.1;CM025023.1;CM025023.1;CM025023.1;CM025023.1;CM025023.1;CM025023.1;CM025023.1;CM025023.1;CM025023.1;CM025023.1;CM025023.1;CM025023.1;CM025023.1;CM025023.1;CM025023.1;CM025023.1;CM025023.1;CM025023.1;CM025023.1;CM025023.1;CM025023.1;CM025024.1;CM025024.1;CM025024.1;CM025024.1;CM025024.1;CM025024.1;CM025024.1;CM025024.1;CM025024.1;CM025024.1;CM025024.1;CM025024.1;CM025024.1;CM025024.1;CM025024.1;CM025024.1;CM025024.1;CM025024.1;CM025024.1;CM025024.1;CM025024.1;CM025024.1;CM025024.1;CM025024.1;CM025024.1;CM025024.1;CM025024.1;CM025024.1;CM025024.1;CM025024.1;CM025024.1;CM025024.1;CM025024.1;CM025024.1;CM025024.1;CM025024.1;CM025024.1;CM025024.1;CM025024.1;CM025024.1;CM025024.1;CM025024.1;CM025024.1;CM025024.1;CM025024.1;CM025024.1;CM025024.1;CM025024.1;CM025024.1;CM025024.1;CM025024.1;CM025024.1;CM025024.1;CM025024.1;CM025024.1;CM025024.1;CM025024.1;CM025024.1;CM025024.1;CM025024.1;CM025024.1;CM025024.1;CM025024.1;CM025024.1;CM025024.1;CM025024.1;CM025024.1;CM025024.1;CM025024.1;CM025024.1;CM025024.1;CM025024.1;CM025024.1;CM025024.1;CM025024.1;CM025024.1;CM025024.1;CM025024.1;CM025024.1;CM025024.1;CM025024.1;CM025024.1;CM025024.1;CM025024.1;CM025024.1;CM025024.1;CM025024.1;CM025024.1;CM025024.1;CM025024.1;CM025024.1;CM025024.1;CM025024.1;CM025024.1;CM025024.1;CM025024.1;CM025024.1;CM025024.1;CM025024.1;CM025024.1;CM025025.1;CM025025.1;CM025025.1;CM025025.1;CM025025.1;CM025025.1;CM025025.1;CM025025.1;CM025025.1;CM025025.1;CM025025.1;CM025025.1;CM025025.1;CM025025.1;CM025025.1;CM025025.1;CM025025.1;CM025025.1;CM025025.1;CM025025.1;CM025025.1;CM025025.1;CM025025.1;CM025025.1;CM025025.1;CM025025.1;CM025025.1;CM025025.1;CM025025.1;CM025025.1;CM025025.1;CM025025.1;CM025025.1;CM025025.1;CM025025.1;CM025025.1;CM025025.1;CM025025.1;CM025025.1;CM025025.1;CM025025.1;CM025025.1;CM025025.1;CM025025.1;CM025025.1;CM025025.1;CM025025.1;CM025025.1;CM025025.1;CM025025.1;CM025025.1;CM025025.1;CM025025.1;CM025025.1;CM025025.1;CM025025.1;CM025025.1;CM025025.1;CM025025.1;CM025025.1;CM025025.1;CM025025.1;CM025025.1;CM025025.1;CM025025.1;CM025025.1;CM025025.1;CM025025.1;CM025025.1;CM025025.1;CM025025.1;CM025025.1;CM025025.1;CM025025.1;CM025025.1;CM025025.1;CM025025.1;CM025025.1;CM025025.1;CM025025.1;CM025025.1;CM025025.1;CM025025.1;CM025025.1;CM025025.1;CM025025.1;CM025025.1;CM025025.1;CM025026.1;CM025026.1;CM025026.1;CM025026.1;CM025026.1;CM025026.1;CM025026.1;CM025026.1;CM025026.1;CM025026.1;CM025026.1;CM025026.1;CM025026.1;CM025026.1;CM025026.1;CM025026.1;CM025026.1;CM025026.1;CM025026.1;CM025026.1;CM025026.1;CM025026.1;CM025026.1;CM025026.1;CM025026.1;CM025026.1;CM025026.1;CM025026.1;CM025026.1;CM025026.1;CM025026.1;CM025026.1;CM025026.1;CM025026.1;CM025026.1;CM025026.1;CM025026.1;CM025026.1;CM025026.1;CM025026.1;CM025026.1;CM025026.1;CM025026.1;CM025026.1;CM025026.1;CM025026.1;CM025026.1;CM025026.1;CM025026.1;CM025026.1;CM025026.1;CM025026.1;CM025026.1;CM025026.1;CM025026.1;CM025026.1;CM025026.1;CM025026.1;CM025026.1;CM025026.1;CM025026.1;CM025026.1;CM025026.1;CM025026.1;CM025026.1;CM025026.1;CM025026.1;CM025026.1;CM025026.1;CM025026.1;CM025026.1;CM025026.1;CM025026.1;CM025026.1;CM025026.1;CM025026.1;CM025026.1;CM025026.1;CM025026.1;CM025026.1;CM025026.1;CM025026.1;CM025026.1;CM025026.1;CM025026.1;CM025026.1;CM025026.1;CM025026.1;CM025026.1;CM025026.1;CM025026.1;CM025026.1;CM025026.1;CM025026.1;CM025026.1;CM025026.1;CM025026.1;CM025026.1;CM025026.1;CM025026.1;CM025026.1;CM025026.1;CM025026.1;CM025026.1;CM025026.1;JAAVVJ010000020.1;JAAVVJ010000020.1;JAAVVJ010000020.1;JAAVVJ010000021.1;JAAVVJ010000022.1;JAAVVJ010000022.1;JAAVVJ010000022.1;JAAVVJ010000022.1;JAAVVJ010000023.1;JAAVVJ010000023.1;JAAVVJ010000023.1;JAAVVJ010000024.1;JAAVVJ010000024.1;JAAVVJ010000025.1;JAAVVJ010000026.1;JAAVVJ010000027.1;JAAVVJ010000028.1;JAAVVJ010000028.1;JAAVVJ010000029.1;JAAVVJ010000029.1;JAAVVJ010000030.1;JAAVVJ010000032.1;JAAVVJ010000034.1;JAAVVJ010000034.1;JAAVVJ010000035.1;JAAVVJ010000036.1;JAAVVJ010000037.1;JAAVVJ010000048.1;JAAVVJ010000048.1;JAAVVJ010000049.1;JAAVVJ010000054.1;JAAVVJ010000057.1;JAAVVJ010000061.1;JAAVVJ010000066.1;JAAVVJ010000069.1;JAAVVJ010000074.1;JAAVVJ010000085.1;JAAVVJ010000097.1;JAAVVJ010000132.1;JAAVVJ010000154.1;JAAVVJ010000171.1;JAAVVJ010000172.1;JAAVVJ010000175.1;JAAVVJ010000175.1;JAAVVJ010000179.1;JAAVVJ010000195.1;JAAVVJ010000221.1;JAAVVJ010000256.1;JAAVVJ010000921.1;JAAVVJ010001459.1;JAAVVJ010001490.1;JAAVVJ010001519.1;JAAVVJ010001799.1;JAAVVJ010002161.1;JAAVVJ010002260.1;JAAVVJ010002546.1;JAAVVJ010002620.1;JAAVVJ010002731.1;JAAVVJ010002801.1;JAAVVJ010002919.1;JAAVVJ010002976.1;JAAVVJ010002976.1;JAAVVJ010003020.1;JAAVVJ010003020.1;JAAVVJ010003249.1;JAAVVJ010003320.1;JAAVVJ010003381.1;JAAVVJ010003761.1;JAAVVJ010004099.1;JAAVVJ010004249.1;JAAVVJ010004355.1;JAAVVJ010004739.1;JAAVVJ010005327.1;JAAVVJ010005722.1;JAAVVJ010005977.1;JAAVVJ010006890.1;JAAVVJ010007364.1;JAAVVJ010007548.1;JAAVVJ010007705.1;JAAVVJ010007759.1;JAAVVJ010007759.1;JAAVVJ010007759.1;JAAVVJ010007958.1;JAAVVJ010008010.1;JAAVVJ010008256.1;JAAVVJ010008306.1;JAAVVJ010009086.1;JAAVVJ010009118.1;JAAVVJ010009270.1;JAAVVJ010009453.1;JAAVVJ010009481.1;JAAVVJ010009918.1;JAAVVJ010011969.1;JAAVVJ010012684.1;JAAVVJ010013358.1;JAAVVJ010013493.1;JAAVVJ010013820.1;JAAVVJ010014081.1;JAAVVJ010014171.1;JAAVVJ010014310.1;JAAVVJ010014509.1;JAAVVJ010014693.1;JAAVVJ010015654.1;JAAVVJ010015660.1;JAAVVJ010015756.1;JAAVVJ010015931.1;JAAVVJ010016112.1;JAAVVJ010016349.1;JAAVVJ010016537.1;JAAVVJ010016630.1;JAAVVJ010016634.1;JAAVVJ010016752.1;JAAVVJ010016760.1;JAAVVJ010016946.1;JAAVVJ010017373.1;JAAVVJ010017574.1;JAAVVJ010018003.1;JAAVVJ010018074.1;JAAVVJ010018164.1;JAAVVJ010018165.1;JAAVVJ010018270.1;JAAVVJ010018310.1;JAAVVJ010018452.1;JAAVVJ010018663.1;JAAVVJ010018834.1;JAAVVJ010018853.1;JAAVVJ010018976.1;JAAVVJ010019529.1;JAAVVJ010019545.1;JAAVVJ010019554.1;JAAVVJ010019668.1;JAAVVJ010019969.1;JAAVVJ010020321.1;JAAVVJ010020535.1;JAAVVJ010020662.1;JAAVVJ010020662.1;JAAVVJ010020677.1;JAAVVJ010020748.1;JAAVVJ010021027.1;JAAVVJ010021663.1;JAAVVJ010021785.1;JAAVVJ010022651.1;JAAVVJ010022735.1;JAAVVJ010022792.1;JAAVVJ010022889.1;JAAVVJ010022930.1;JAAVVJ010023000.1;JAAVVJ010023026.1;JAAVVJ010023026.1;JAAVVJ010023028.1;JAAVVJ010023771.1;JAAVVJ010023871.1;JAAVVJ010023968.1;JAAVVJ010023972.1;JAAVVJ010024041.1;JAAVVJ010024088.1;JAAVVJ010024088.1;JAAVVJ010024541.1;JAAVVJ010024589.1;JAAVVJ010024829.1;JAAVVJ010025258.1;JAAVVJ010025348.1;JAAVVJ010025507.1;JAAVVJ010025684.1;JAAVVJ010026041.1;JAAVVJ010026061.1;JAAVVJ010026156.1;JAAVVJ010026201.1;JAAVVJ010026274.1;JAAVVJ010026440.1;JAAVVJ010026562.1;JAAVVJ010027519.1;JAAVVJ010027745.1;JAAVVJ010028140.1;JAAVVJ010028204.1;JAAVVJ010028234.1;JAAVVJ010028552.1;JAAVVJ010028552.1;JAAVVJ010028931.1;JAAVVJ010029075.1;JAAVVJ010029168.1;JAAVVJ010029363.1;JAAVVJ010029363.1;JAAVVJ010029393.1;JAAVVJ010030031.1;JAAVVJ010030496.1;JAAVVJ010030581.1;JAAVVJ010030970.1;JAAVVJ010031201.1;JAAVVJ010031291.1;JAAVVJ010031291.1;JAAVVJ010031492.1;JAAVVJ010031595.1;JAAVVJ010032197.1;JAAVVJ010032271.1;JAAVVJ010032780.1;JAAVVJ010032798.1;JAAVVJ010032972.1;JAAVVJ010033520.1;JAAVVJ010034294.1;JAAVVJ010034294.1;JAAVVJ010034636.1;JAAVVJ010034853.1;JAAVVJ010034971.1;JAAVVJ010035011.1;JAAVVJ010035304.1;JAAVVJ010035319.1;JAAVVJ010035411.1;JAAVVJ010035415.1;JAAVVJ010035600.1;JAAVVJ010035728.1;JAAVVJ010035921.1;JAAVVJ010035921.1;JAAVVJ010036046.1;JAAVVJ010036048.1;JAAVVJ010036178.1;JAAVVJ010036206.1;JAAVVJ010036282.1;JAAVVJ010036324.1;JAAVVJ010036327.1;JAAVVJ010036327.1;JAAVVJ010036357.1;JAAVVJ010036477.1;JAAVVJ010036477.1;JAAVVJ010036529.1;JAAVVJ010036529.1;JAAVVJ010036529.1;JAAVVJ010036649.1;JAAVVJ010036862.1;JAAVVJ010036884.1;JAAVVJ010036896.1;JAAVVJ010036930.1;JAAVVJ010036982.1;JAAVVJ010037155.1;JAAVVJ010037196.1;JAAVVJ010037217.1;JAAVVJ010037220.1;JAAVVJ010037220.1;JAAVVJ010037225.1;JAAVVJ010037243.1;JAAVVJ010037338.1;JAAVVJ010037386.1;JAAVVJ010037393.1;JAAVVJ010037393.1;JAAVVJ010037393.1;JAAVVJ010037401.1;JAAVVJ010037406.1;JAAVVJ010037464.1;JAAVVJ010037488.1;JAAVVJ010037650.1;JAAVVJ010037726.1;JAAVVJ010037726.1;JAAVVJ010037726.1;JAAVVJ010037726.1;JAAVVJ010037726.1;JAAVVJ010037726.1;JAAVVJ010037749.1;JAAVVJ010037777.1;JAAVVJ010037807.1;JAAVVJ010037998.1;JAAVVJ010037999.1;JAAVVJ010038081.1;JAAVVJ010038111.1;JAAVVJ010038171.1;JAAVVJ010038207.1;JAAVVJ010038208.1;JAAVVJ010038260.1;JAAVVJ010038279.1;JAAVVJ010038306.1;JAAVVJ010038306.1;JAAVVJ010038375.1;JAAVVJ010038387.1;JAAVVJ010038513.1;JAAVVJ010038548.1;JAAVVJ010038561.1;JAAVVJ010038561.1;JAAVVJ010038596.1;JAAVVJ010038662.1;JAAVVJ010038751.1;JAAVVJ010038751.1;JAAVVJ010038763.1	25230;1507559;3453267;4270575;4523816;4640694;5421250;5519603;5845414;6499031;6555599;6653676;9102857;9794008;11502962;12591498;12699574;13267944;13435866;13931274;14237712;14644995;14791099;15025016;15495937;15777910;16074272;16894207;17684230;18499246;18613426;19150313;19243911;19244721;19413264;20288000;22125814;22531981;22769485;22876777;23533839;24984683;25147186;25762339;25976158;26872209;27125001;27530461;27742439;29593104;29674090;31089748;32133479;32467321;32675268;32713689;33062401;33071540;33201681;33491221;33777453;33792176;35430695;38010540;38944654;39082493;39653766;40361179;40972950;41308328;41996953;41997322;42804475;42976306;43018071;44457531;44836339;48726474;50373875;50480900;53761144;53761484;53974964;54257245;54275088;54399415;55206135;55554595;56383331;58316804;58440849;59623187;59857175;60734848;61693544;61768850;61859841;61876854;62903258;63042369;63049473;63419652;1870407;1934647;2259109;2773401;3281202;4077766;4235683;4640428;5322152;5425563;5667681;6139055;7113758;7329647;7401703;7673833;8289159;8506256;9479948;10041842;10560769;11165304;11512318;12120745;12124997;12625090;13340027;13468525;13514268;15024814;15488887;15861148;16601785;16687458;17783285;21487742;21987868;22826950;23027280;23200498;23201931;23440432;23813624;24780174;24904354;25397558;25419001;25805819;26501362;26501420;26880850;27784623;28060604;28103882;30873493;31875731;32078324;32703423;32717398;33204251;33255601;33791909;34123134;34777988;35691698;35940713;35978900;36379709;40253520;40657504;42224176;42229594;43140275;44290183;44724248;45697149;46202920;46563952;46616421;46819969;47249807;47653859;49064440;49209653;49767047;51102564;51102855;52421194;54183605;54852361;54852448;56633201;56820200;57436308;59848569;63287956;64116556;614194;1221582;2938890;3092342;3614447;3651474;5078556;6618101;6944018;7310063;7497771;7733374;8265871;8765189;8844911;8845015;10754934;10776681;10870947;11323897;11895484;15255818;15388338;15470725;15714476;15813971;19665544;20271647;20323580;20726669;20859947;21118918;21902589;23157897;23195122;24593625;25849683;26362029;26629059;26657700;27342550;27743919;28028641;29073306;32568755;33748907;35170865;36382515;37088013;37665332;37719324;37745297;37998526;39842952;40111158;40187917;40412017;41233422;41446886;41966236;42144191;42584279;42700583;43623643;43675617;43853776;43976417;44186930;44336484;44988715;44988974;45120191;45420693;45806736;45818910;46728144;46774748;46813624;48720854;48808451;49882910;51129859;51724408;51869122;52457869;54597186;54732938;54977707;55040750;55069892;55112868;55346281;56838905;58063827;58710289;59229097;60481469;60562441;60980195;61704397;62331185;62911603;63196065;63196307;63976548;64639513;65667948;66285915;66463648;67272150;68935735;69075751;70026476;70424582;70830526;71103705;71385995;71464761;72175068;73149403;73507528;2899787;2929121;3629659;4247793;6328844;6740701;7269496;7577204;8092758;8261083;9838369;10776591;11221808;11986759;12686771;13328564;13462728;13940994;14054675;14446304;14579135;15029295;15029539;15741836;15859065;16616125;16726668;16840432;17261777;17372818;18426171;18612371;18770132;18918771;19282520;19322298;19659997;20212194;21886721;21925052;21951698;21978127;22260920;22568253;23265774;23342348;24069256;24310478;24470699;25124234;25752037;25899542;26830857;26831129;27240022;28026858;28028387;28030091;28506144;29707450;29788590;30803034;31314061;32635155;33279984;33898755;35221689;35881694;36288610;37570991;37629023;38184252;38229948;39063527;39592518;39998533;40227998;40357709;42281494;43257686;43834336;44929333;45526136;46241117;46699873;46813351;46840183;47405648;48473082;50036267;50554119;50879372;51310622;53198545;53590066;58707155;58873276;59835059;60362471;60924726;61107294;62014085;63354975;63493274;64094258;67932179;69248914;70676388;71323592;73507482;74097703;300215;1642535;1784235;1839572;2454365;2552269;3857941;4016308;4237915;4238290;5020418;5287938;5670037;5788276;5788507;10112039;10172692;11055793;11056876;11342067;12512194;12825120;14719183;14949439;16844830;17429963;17589305;18800686;19509544;19510128;19622732;19719187;21197474;21973347;22085346;22132398;22743187;23002460;23616782;24676245;24787148;24791424;24791736;25758260;25860933;26791895;29069034;29074003;29309618;29900326;30268482;30677743;30678229;30906607;32481537;32887050;33174815;34223898;34497273;34764672;35947793;35988397;36518155;36737538;37248455;38816396;39060923;39333702;39529853;40545280;40603464;42372830;43414760;43491914;43802501;43920098;44716089;44957801;46117843;46839464;47028484;47031931;47175636;48115127;48335347;49322299;49926234;49926313;50980183;51488320;51507548;52238406;52315593;52521126;52627330;53921345;54711624;55209198;55474965;56454146;1691552;1843382;3710865;5141149;5141280;6228188;6331203;6570332;6592213;8168416;9724081;11548562;11719072;12350626;13264582;13652398;13968214;14720470;15799359;16075307;16328142;17549750;17727087;17751418;18076267;19719431;21098952;21279707;21345551;23460692;23680427;25284112;25512127;25983512;26843771;28554966;29277113;30779128;31429706;32288203;32367747;33847378;33951921;34166503;34637027;35456204;36053922;36170210;39011281;40612414;41338216;41383898;43200151;43844146;43927124;44038072;44038184;44122643;44304792;44592134;44592214;46165898;46237899;46838654;47322992;47334922;49457595;50538689;51025116;51219763;51536510;51536816;53783096;56075422;56205295;162851;341817;1315016;2145559;2654258;2745176;3496743;3646126;5062090;7456597;7471357;7582659;7626570;7982413;8137296;8614509;9137228;9981865;10002145;10002847;10002945;10135260;10735336;10973391;11260582;11511525;12081560;12722876;12943936;12945224;13799089;14269683;15975545;16660551;17233627;18409760;18474895;20108435;20568470;23235934;23903324;24198460;24512772;26381299;26433802;27561205;27598682;28134890;28882283;30068578;31428856;31520610;31861436;32699759;33023103;33310372;35014357;36808471;37253270;37355274;37549778;38070836;38163912;38192023;38933917;39004544;39150997;39329789;40511562;41365988;41821263;42746350;42804308;42862442;42974475;43555784;43700169;43844157;44169014;44203356;44423745;44476506;44510234;45185788;46129553;46378465;47766159;47767429;184536;1392874;1983717;2744908;3582271;3721675;4371025;5425089;5425251;5487259;5503999;5611609;7596031;7673910;8181300;8225368;8589552;9871829;10735605;10796383;10886482;11426602;12350785;12357741;13056776;13260631;13353794;13499656;13540626;13838951;13839062;15367095;15562743;15625631;16743316;17493287;17493615;19304592;19585341;19707573;20051965;21021633;21992576;23210862;24137787;24512103;24820347;26529346;27005108;29900617;30667390;31186381;31429126;31452422;31596550;32959773;33300196;33757788;34878692;35331342;36354748;38347081;38492322;38753927;39004592;40999879;41643035;43408093;43738002;43844202;44299901;44375052;45498686;45558548;45981507;46492434;46963279;47544418;48162570;48474908;48717316;49216001;93824;95858;154509;858228;858304;858358;1093399;2699565;3490750;4287126;4659457;5423269;5510899;6280788;6458963;6757242;7107168;8281698;9333840;9334056;9421835;9906459;11335045;12179026;13332508;13612109;14053092;15185248;16262940;16869265;17454380;17553024;18349971;18793126;19126217;20158390;20158606;21765759;22074236;22628057;22660946;24895916;25991252;26147217;26755416;26924394;27598596;28753433;28908998;29343600;29788682;29967588;31243172;31429325;31933741;32220697;32778880;34340572;34340998;35525148;36256566;36324576;36508765;36603058;36790207;36868549;37394797;37779982;37802428;38064729;38132682;39849195;40558610;41159775;41499781;41713855;42128400;42133422;42321033;44850370;45361527;46064867;47131255;47253482;48162016;48415642;48765566;49033708;49379578;1142163;1296698;2729372;3047883;3052546;3975452;5325668;5528169;5663223;5804339;6134048;7711673;8533808;9317701;9551354;10127958;12328536;14234411;15679514;15843909;16063043;16842347;16907687;17782704;18110111;20055422;20150825;22094634;22864827;23529613;23637605;24566084;25813581;26535117;26829807;29057998;29436263;29800887;31493504;32220472;32474765;35393972;36993484;37500241;38172645;38827268;40275051;40468807;40498714;40662211;41047147;41382773;42445478;42445631;43125247;43171137;44312080;44503313;44837143;44925081;45415724;46180372;46865137;47309075;47458215;47950457;71525;854033;1051345;1899871;2388294;2600738;2809639;2912043;3001075;3587158;3643015;5030032;5735968;8688207;8689414;8715609;8715823;10012244;14873143;14950486;15294554;16183169;17520677;17762357;18214464;18661651;18673010;18821431;18951094;19133369;19976772;20236045;20526704;24097494;24155797;24911544;26046041;27022964;27297399;28133595;28535779;28927361;29742491;29983152;30268723;30354324;30499176;30668278;32813843;32888342;33572044;33833738;34345774;34346738;34528810;34593738;35705243;35705519;36443705;37576890;37651614;40688702;41788707;42011152;43442672;43465084;43485738;43678358;44457308;44907634;45176291;45739185;47054090;47863591;48413768;49824048;49980515;50052151;50195195;50834734;52771435;53453512;53693079;54454444;55052442;56772570;56994793;57185289;57633869;59600129;967975;1022465;1425814;2322004;2378083;4138999;5405073;5407383;5482590;5701574;7419111;8066132;9009485;9299009;9791750;11014879;11043181;11431023;11459078;12536995;13291999;14474628;15303716;15353243;16048028;16201188;16281032;16542150;16829276;17062346;17085330;20115678;20384804;21420360;21591769;23234169;26285365;26790718;27837639;28876380;29324562;29619191;29620987;30616618;31337770;31441413;31865428;32044218;33463962;34572503;34593480;34995692;35971782;36803412;36902286;37851015;38163580;38614179;38661706;38667529;39686806;39736816;40097405;41311752;41963153;42641504;42742214;43728852;43905072;45881426;45923236;46505035;47401270;47634691;48042572;48171177;48695582;48773944;49907632;49987071;50006127;50576711;50744124;52210891;52272667;53149111;53784920;54351125;55137045;55658439;57185290;57629275;59599932;59905405;60350656;61675351;61852491;105493;795871;1155544;1390358;1758351;3122814;3308733;4633662;5522933;7484217;7627931;7938338;10396675;10507097;10922270;11214470;11315702;13621236;13668006;15041335;15991180;16645542;17090774;17341881;17937139;20243695;20814077;21031929;21092060;21779568;24130097;24974375;26834117;27004805;28632374;29181744;29739772;31905170;32259394;33247356;33905604;35458990;35498152;35962825;37010684;37182151;38671256;39212694;40154582;40223402;41364705;41621936;42285751;42672886;723219;867507;1470912;1719249;2408997;2624522;3186897;3194375;3288603;3477396;4452140;4633845;5711425;5907047;6644519;6761236;7289641;8629298;10946136;10980574;11574892;11948888;11950943;11986408;13352471;13492712;13552478;14713219;15269457;16720665;17376560;17509264;17806041;19064839;19231693;19677669;19711956;19778876;20008163;20235317;20819694;21238790;21459570;21503473;21657008;22337057;24053681;26807284;28649366;28726166;28910179;29377308;29868246;32868347;33334399;33711167;34368755;35658963;35883263;36508817;37295777;37757082;38677905;39150261;39563892;39750365;40694999;41054720;42088195;42667520;558069;2632123;3170259;5163879;5716028;6001568;6645433;6769034;9164210;9338821;9372349;9481524;10677048;10909179;10962909;12032080;12401042;12437102;12809006;13129051;13499799;13570790;13687948;14569471;14777721;15614380;15622660;16293712;16766578;17010456;17485249;17925402;18453385;18455652;18608874;19125257;21040599;21336448;21523541;21969264;22047675;22077041;22698693;22994162;23741295;24002285;24379635;24681905;24696666;25311187;25588336;27026292;27194723;28520193;28640971;28783112;28860376;28937483;28937585;29389747;30081571;31338032;31971047;31995449;33219796;33454844;33482300;33484554;33724776;34209367;34940701;34940990;34974222;34974309;35147699;35868763;36476874;36570978;37365152;38356757;38867201;40200532;40213090;40785188;42894165;43873500;44007050;44033130;45212562;45213695;45801129;46398412;46752927;46792440;46925897;48261345;48834862;49834374;50139227;50139469;50344035;51006577;51106541;51185686;51425553;52768209;55383058;55420721;56257390;2426340;2432987;2480809;3727725;3942359;4481072;4732188;5669628;7702977;7733743;8887660;8890412;9070800;12111197;12492207;12751903;12808832;12808864;13294525;13454851;13616614;13718470;14067805;14625474;14821394;15478016;16040118;16398219;16585618;17209024;17539508;18240743;18483596;18569022;19423435;19435499;20706285;21044008;21727094;22674946;22757389;24340064;26107308;26194886;26441938;28218265;29799504;29822491;30081317;30491654;30614792;31452091;31585118;31598952;31961270;31961739;32070022;32446445;32446810;32795051;33269710;33385836;33639245;33967304;34376602;34828037;34991889;36942670;37059930;37239940;37312332;37313904;37839162;38098993;38622644;39728974;39735718;41618557;41621294;42303097;42786954;43757652;43757755;44022623;44656647;45428681;45452261;46953818;48940927;49530087;50487309;51309365;51318802;52596589;52653283;55006596;55461717;55477460;56313397;56341836;56709696;57109994;120565;719221;1839755;2660013;3025924;3754012;4040809;4103073;4299720;4755726;4919377;5045677;5193690;5479659;5737165;6005132;6726566;7488604;7661888;9527697;10283358;10349081;11702472;11702686;12425467;13174873;13175750;13420087;13922193;14144238;14255630;14794612;15290003;15796475;16837259;16915635;17585094;18295652;19517818;21056658;21057671;21731745;22884329;23514445;24546328;25053176;25189893;25368718;25516480;25610956;25994140;25999563;26537766;26604796;26732872;27197486;27716014;28054463;28577058;28615343;28865725;28867192;29819679;30251247;30930086;31501711;31558608;32074553;32687516;33276219;33806882;33845022;34206048;34584213;34909490;34951294;35151007;35318823;35443204;35443973;36229665;36239062;36323145;39875855;40061588;40799222;41681358;41710064;42547424;42607920;42686889;43908330;44282176;44282578;44333371;44906767;45001946;45176583;46039395;46635136;47469356;51522148;52504868;52562671;54219698;54417911;442882;593704;963910;1396132;1593193;2174706;2554183;3287007;3770473;5918824;7670372;7685579;8430000;8798949;9037504;9714726;10990380;11525627;14625764;14769468;16455018;17955252;18602477;19935896;20164752;20424562;20807939;21009891;21118572;21732021;23628979;23629142;23989280;24303563;24655515;24855738;24855942;25028716;25559075;26410878;26734487;27004432;27691565;27724731;28208569;28858180;29137894;29850767;30566215;32020185;32909841;32922099;33555682;33584822;34956463;37429964;39320408;41204992;42516134;42766732;43614036;44927550;47096487;47097159;47192036;47726949;48146713;48445865;50731336;51134570;52974992;53330290;54205294;1223708;1260346;3568373;3861498;5274132;6122486;6340785;6384035;6754946;7417748;7643039;8439246;8463221;10406361;10895419;11203672;11698745;11941529;12362270;12543109;13359700;13414460;13573046;14065232;14182650;14523775;14820297;14905751;15175605;16176440;19640614;19649699;19885732;20901471;20965024;21909358;22299120;22722475;22742467;24476553;25854509;30584145;30849302;31227805;31603294;31710935;31797160;32888025;33880831;34809839;35058254;35727902;36125492;36718813;36794139;37803739;38885215;41199640;41355335;41902396;42040550;42721948;42837520;43032224;43032510;43084341;44230701;44441623;45944947;47668484;47733840;49122678;2455085;5400266;5419112;5929146;6006098;6533733;6755701;6988820;7363459;7683938;7758909;8121145;8121568;9165890;11857709;12878041;12882844;15457329;15745648;16384357;16806220;17217718;17545807;18013706;18167111;19749512;20059132;20442982;20506525;20901271;21547579;22661878;22961080;23644596;24528670;24528839;24911880;25127545;27437307;27557570;29110009;29449461;31349687;33447347;33775732;35712006;36005762;36541118;36565279;36610931;36676271;36676589;37202550;38639488;39119219;39621698;41474134;42286107;42388141;44008501;44040209;44283810;44544750;45585777;46380247;46691661;46734331;46859360;46983579;48702474;48789617;49046715;453654;564862;2203527;2365125;2862685;4157355;5128649;6704070;6895868;6913326;7476533;7477268;7510247;7941875;8425079;8812791;9643722;9776398;9779853;9959923;9995712;10511292;10584634;10587741;10587965;11810306;11858974;12252765;12287082;12417617;12485738;12615444;13813609;14033346;14626188;15344048;15922211;15923175;16071611;16073125;16330249;16991810;17628365;18046351;18918475;19262354;20499169;20751478;20751687;21506920;22837386;24516307;24965302;25412245;27485277;28126365;28773708;28825373;28825506;30572331;31284625;35494469;35975993;36750789;36943856;37553384;37971564;38142370;38533134;39210898;39224764;39813675;41949542;42860655;43111633;43822288;44125050;46462408;47360395;48082289;48753600;51212469;1318628;2155930;2156625;2204521;2707744;3182312;3338711;3629506;5618238;5626766;6319135;6658180;6682153;6828592;8226646;9257289;9920994;10375199;10608336;11209651;11216390;11829244;12891523;13532749;14036530;14885271;15479670;16222580;16990154;17936941;19727917;20370946;20695229;20989981;21329705;21441038;21893388;21992691;22516571;23230885;23251850;23924173;24403441;24418239;24568004;24963734;25111345;25470607;26253829;27480392;28067860;29071023;31176147;31346118;31444533;32102449;32220490;32471423;32781237;32850852;33565062;33619672;35783651;35991592;38483121;39258497;39786022;41094721;41463837;41540423;42302374;43039431;43647839;44703080;45958882;46024074;46718466;46734331;46827643;47762710;48097666;48954760;49182240;49300867;49901448;50292049;50498171;50777725;51192382;51708939;52215551;466032;1680296;1744905;1947113;3115916;3571246;3571461;3679028;4713245;5465350;6243096;6540200;6540475;6632073;6868670;7474782;9472453;10540598;11087361;13797939;14222121;15155681;15156816;15329864;15359657;16783355;16938303;18470498;19066132;20179956;952955;1915330;2404030;2522063;5436362;5517237;6355721;9386685;10074525;10652514;10933275;11899928;11911367;13396043;14617550;15132642;15148350;15266489;16754081;17114740;17633441;18661507;19193399;20042515;120177;1883096;2767294;3047692;3795021;3848100;4045617;5106096;5744161;6087981;6548682;7266143;7751293;8577901;8946801;9422306;10649472;10689177;10802367;10888490;11297413;11654172;12731372;13348555;13348637;13821575;13821640;14292087;14889192;16118823;16849653;16987850;17030163;17422141;18251197;19063029;22282547;22525047;22615525;22847003;23004440;23283825;25239224;25239498;26213026;26260956;28024329;29383042;30442214;32411137;32815135;33306045;33321104;33699269;261220;746003;904123;1355816;1756149;1779474;2065033;2768633;3009555;3462663;4313769;5294800;5348452;5385104;5510225;6310133;6362400;6731824;7266059;7545896;7669761;7921229;8494159;8581320;10320833;10918390;11167832;12172562;14627897;14847525;15697295;15821906;16154910;16213285;17741644;18853948;19385036;19618335;20049412;20427711;21515433;22182443;23233589;23408679;23890011;24453993;26143097;27151725;27506548;27556415;27983772;28319961;29634941;311530;316661;1009794;2019862;3317256;3363965;3496015;3497005;3828947;4463316;4992547;7324223;8164320;8686085;8718333;9196934;9745390;10259974;11091657;11275178;12425205;12999102;13004622;14513640;14918369;14918450;15887902;16835580;17570759;17856550;18839187;18927599;21116167;21548446;21657530;24998197;24998484;25050952;25051072;25430374;25731925;26155182;26705961;26717480;28201992;29233040;29233204;29524695;29586016;29645797;30426054;30962945;31528137;32090508;32733553;33314112;33436437;33877580;34156159;34359165;35092159;35612304;36858618;37335575;38173806;39280122;40148678;40796020;41316524;41334549;41545114;41813609;42647644;44176089;44586807;45123984;45132142;46692275;48171688;48436361;48673343;49694050;52514539;52856671;53138006;53181513;53181805;53682702;1570519;2359603;3590474;3597878;6396506;6476210;6822322;7009674;7676043;9520747;9743207;9967423;11315966;12333416;12813639;12813904;13004582;14473513;14912688;15371163;15596054;15929970;15965847;16199762;16255212;16485432;17134361;17462190;18877302;22080812;22081055;22132520;22222202;23351009;24429099;24987231;25703055;26263742;26495851;27703552;29362671;29695435;30004584;31276932;33059236;33192800;33789388;34910058;34917211;35657191;35764983;37816991;38493220;38850442;39181166;39588627;40365029;40384869;41133857;42212256;44715983;46247388;46691466;46951313;46951535;47059580;47460366;47974283;48126565;49624863;50565539;50768704;50868475;51670915;52203756;52665571;52683550;52955461;53142572;53220894;61508;193759;1625582;1853046;1915035;1915232;2705765;3663264;4564639;5066155;5670912;6681028;6729293;6852000;7734760;7978165;10362724;11151369;11597214;11599452;12060480;12512789;12536828;12557803;12816660;14112928;14453406;14555348;15561341;15666772;15894189;17050658;17234283;17401526;18322775;18741388;18741711;18873945;20262617;21371032;22655595;22795224;22933946;22934919;24272004;24793093;26389337;26916757;27333899;27712239;27955063;30375413;33883096;35117825;35216179;35216442;35317675;35694524;37601883;37625350;40148265;40800388;881834;1516467;1633562;1852848;3272218;3934340;4099600;4170844;4559982;7825668;10606744;10671829;11047365;11232127;11643611;12500690;12536559;12962273;13877192;16066749;16111238;17193764;17426465;17569231;19347200;19764190;20871027;21885286;22034843;22081740;22094247;22480211;22499872;23091434;23739195;23977611;24675048;25588522;25711217;28194886;30192024;30457554;31403141;31583091;33886762;34071986;34839293;36039290;36312528;36757868;37443479;37803750;38394436;38619986;63156;434174;710129;963530;1022189;1099405;1615568;1926514;2045374;2882975;5129751;5289114;5289527;5406382;5545163;5562472;5932587;6357915;7396073;8839509;9130480;9342636;9343988;9490032;9671830;10452037;10689669;11039125;11354597;12028117;12440693;12695508;13403438;13434320;16028555;16172469;16305397;17334623;17841697;18678310;19080186;19247734;19287537;19616412;19675076;20168669;21866088;21886818;25327548;26040304;26040572;26112761;27531663;27914210;28085144;28158758;28392272;29084952;29390487;32182588;32211718;32830024;33081414;33181054;33807545;35598974;36583604;37526602;37541627;37702240;37873218;39132671;41160434;41722584;43679310;693820;1076428;2764731;3307650;3694483;3880368;4592985;4980649;5052858;6827461;7629787;7771722;7940328;8215278;10098638;10186154;11178252;11178371;12198348;13969908;14266444;16414146;16573689;16907354;19244378;19747536;21062993;21883192;22684555;22894460;23014090;23493985;24559618;24959584;25086775;25196560;25982888;26406372;27741804;27904018;28009999;29238811;29290016;29670476;31462652;32595406;33182215;34717068;35637027;35637172;36032331;36143111;38769255;40859514;43523228;856546;2008266;2198974;3649788;4806456;4817256;5278945;6289424;7194883;7703329;9765444;10159295;10175442;10975322;11011393;11713476;13447924;13641741;14494615;14567764;15659267;15887144;16443890;16736677;16737087;16865577;17355705;17399180;18873843;18931943;19456091;19458543;19759131;19900930;21014276;21250958;22627100;22989112;23770513;24233457;25752164;26149830;26149995;26991055;27896582;28825915;28826171;30506605;30546697;31412685;32872186;33593684;34393920;2015058;2042739;3974945;4115434;4927421;4989190;5098670;5371336;5682317;6566292;6566373;7296050;7898194;8666735;10078528;11652462;13558315;13610495;13785620;16253150;16805004;17542001;18680867;19149344;19651873;19759085;19936927;19944284;20296543;21014007;21179119;21455993;24021172;24021629;24302560;24717994;26146688;26356197;26367246;26680987;28002259;28079137;29407565;30846923;31086060;32627270;33558959;125971;919586;1529654;2025829;2400101;2656133;3097233;3677817;3677891;3772744;4268160;4321569;4450937;4509323;5260484;5885163;8637979;10603722;10845920;11009776;11182171;11921688;15510546;16726893;18286791;18317788;18445438;18827712;20721165;21069766;21703461;22307364;23503946;24453549;25006065;25006138;25932020;27647099;27689555;28257118;28555612;29030176;29646162;30408293;31713187;32353754;34754208;993932;1167102;2857770;3329419;3686565;3690061;3690135;3710315;3710389;5265303;5528732;5598493;6910063;7602879;8339697;8969976;9252891;9727739;10543883;11590042;12388672;15005578;15168748;15693010;16223942;17484699;17488733;18487108;19754484;19925476;20002139;20201607;23568024;23746602;27830968;28805909;29410335;30551709;31596864;31936958;32211161;530116;582479;3023525;3590714;3985624;4430493;4610440;5017537;5782742;7314059;7871689;7909063;7922527;8993399;9033056;9216792;12851281;13406322;13999029;14375343;14451123;15014840;15485733;16534905;17611722;20955543;21241810;21432903;23857814;23907061;23908437;23998838;25874477;25898142;27826292;29157532;29400381;29800465;29904773;31879427;32018309;32054461;532915;1387022;2305657;2307120;3273027;3276473;3549221;3663204;3829329;3999975;4646769;4723178;5782542;5893403;6115937;6125266;6289908;6632427;6956365;7823057;8275938;8622524;8789236;8993351;9748770;11556139;11909460;12413770;13583803;13984116;14067658;16747500;17072584;17821495;18640462;18779882;19710278;19750204;20367326;21344967;22067016;23535726;23575146;23631002;23924076;24192735;24194150;24319921;24889688;26200318;26713994;27408251;27478234;27595469;28215280;28583040;29766508;29837002;29934476;30580328;30925825;31048707;31439686;731039;998783;1508128;632769;179929;180197;555870;345441;4347;209065;209122;3649;276550;113200;405601;218269;84778;163058;12296;119949;82720;88408;28265;44611;106872;61931;153841;86478;101467;10481;8634;107257;69123;46654;71790;7890;118;27153;4740;161;4934;13944;4668;5388;3683;2869;2708;2622;6700;12260;858;1002;4640;1190;8807;641;1900;13497;3453;290;3585;3822;3864;3940;37757;3029;16889;21325;20557;1749;22135;25128;3184;24725;599;12655;1309;3267;3196;16418;16525;16778;92;4367;354;15330;3564;7309;2188;588;14848;26855;1076;4487;4080;14352;1284;8407;1076;4971;3;796;34516;7890;3056;14666;29336;541;1633;5312;9749;32452;2866;1343;21220;11;3439;6673;589;4798;19501;14639;1145;7709;9769;2809;1815;2241;242;7935;273;1721;25958;5871;15627;64985;2853;829;1415;997;1056;10495;7442;21147;8506;11911;7684;2586;7623;44535;2047;2679;846;13632;1017;18502;18871;507;11422;1815;675;7978;3968;386;21086;8253;5282;946;9976;1212;2543;5424;10590;23643;1474;36;16834;16942;16280;1943;3326;3669;9570;503;9088;377;13747;283;3159;9676;11983;1456;10809;15333;1713;766;28;12653;749;9605;10597;12716;6231;260;5040;5321;56292;153492;127369;145253;99719;55386;69680;3654;21405;512;11110;3;28577;52177;58103;91116;57122;57413;2912;51734;51971;84;742;36699;4957;12100;20553;25232;6002;5118;111259;120170;13196;349;36694;6349;226894;271379;271470;32563;32088;4548;15397;3038;106989;218736;233935;277772;296056;346077;51843;35404;9141;59733;66177;101816;1066;46375;18846;3132;3867;28586;59870;213300;2042;6147;16534;37678;51992;102443;49939;9203;9559;9810;4439	26415;1507695;3453575;4270833;4523890;4640767;5421430;5519613;5845488;6499116;6555688;6653752;9102879;9794072;11503037;12591591;12699596;13268077;13435928;13931288;14237757;14645069;14791291;15025161;15496003;15777956;16074348;16894296;17684880;18499322;18613502;19150386;19243987;19244790;19413278;20288111;22125905;22532030;22769548;22876856;23533898;24984808;25147272;25762404;25976346;26872290;27125061;27530526;27742505;29593379;29674167;31089823;32133590;32467407;32675320;32713769;33062453;33071657;33201763;33491303;33777529;33792252;35430767;38010651;38944704;39082546;39653842;40361252;40973042;41308353;41997091;41997434;42804552;42976371;43018174;44457604;44836600;48726569;50373959;50480936;53761161;53761526;53975063;54257377;54275152;54399447;55206516;55554669;56383563;58316872;58440931;59623261;59857249;60735197;61693589;61768865;61860001;61877014;62903329;63043730;63049565;63419723;1870471;1934701;2259181;2773434;3281300;4077883;4235761;4640573;5322251;5425654;5667695;6139142;7113809;7329943;7401782;7673885;8289235;8506522;9480004;10042520;10560839;11165398;11512390;12120767;12125033;12625124;13340148;13468995;13514350;15024894;15489169;15861276;16602664;16687510;17783397;21487818;21987920;22827730;23027356;23200562;23202063;23440511;23813700;24780256;24904388;25397610;25419087;25806101;26501374;26501435;26880926;27784670;28060645;28103955;30873576;31875756;32078381;32703686;32717842;33204377;33255667;33792054;34123160;34778040;35692853;35940791;35978973;36379785;40253593;40657642;42224288;42229651;43140540;44290258;44724324;45697224;46202996;46564048;46616464;46820117;47249927;47654127;49064505;49209696;49767139;51102596;51102877;52421260;54183693;54852375;54852493;56633231;56820217;57436381;59848608;63288012;64116580;614270;1221701;2939156;3092460;3614499;3651485;5078824;6618143;6944104;7310073;7497800;7733441;8266077;8765275;8844928;8845038;10755038;10776798;10871022;11323965;11895536;15255917;15388417;15470780;15714905;15814044;19666391;20271661;20323650;20726929;20860023;21119009;21902669;23157942;23195148;24593704;25849809;26362046;26629102;26657816;27342600;27743995;28028667;29073847;32568810;33748983;35170914;36382563;37088088;37665343;37719406;37745351;37998627;39843018;40111233;40188098;40412254;41233501;41447031;41966311;42144244;42584367;42700624;43623723;43675630;43853817;43976777;44186987;44336513;44988744;44989005;45120269;45420833;45806804;45818978;46728154;46774848;46813700;48720955;48809455;49882986;51129975;51724530;51869158;52457944;54597262;54733184;54977780;55040827;55069946;55112967;55346328;56838977;58063883;58711715;59229115;60481568;60562499;60980513;61704997;62331215;62912174;63196079;63196339;63976632;64639659;65668603;66286200;66464540;67272188;68935885;69076204;70026549;70424659;70830679;71103778;71386014;71464869;72175196;73149438;73507569;2899801;2929158;3629855;4248143;6328896;6740777;7269522;7578662;8092822;8261097;9838445;10776631;11222073;11986811;12686815;13328641;13462804;13941118;14054780;14446491;14579311;15029306;15029568;15742096;15859137;16616211;16726706;16840508;17261880;17372891;18427089;18612446;18770208;18918789;19282592;19322358;19661102;20212317;21886785;21925131;21951775;21978228;22260951;22568322;23265846;23342410;24069342;24310624;24472149;25124308;25752147;25899591;26830999;26831204;27240095;28027250;28028649;28030175;28506217;29707493;29788625;30803081;31314139;32635201;33280042;33898831;35221769;35881704;36288688;37571069;37629098;38184467;38231372;39063558;39592615;39998618;40228208;40358011;42281565;43257770;43834449;44929407;45526210;46241231;46700021;46813502;46840305;47405715;48473139;50036491;50554193;50879442;51310942;53198594;53590142;58708364;58873314;59835147;60362515;60924782;61107375;62014161;63355039;63493292;64094337;67932256;69248956;70676463;71323749;73507529;74097785;300353;1642608;1784388;1839682;2454405;2552346;3858116;4016542;4237945;4238327;5021860;5287948;5670088;5788317;5788545;10112114;10172757;11055973;11056959;11342166;12512246;12825192;14719335;14949471;16844891;17430046;17589396;18800757;19509945;19510203;19622906;19719282;21197503;21973419;22085381;22132498;22743243;23002523;23616818;24676296;24789849;24791706;24793906;25758379;25861047;26791992;29069423;29074027;29309670;29900401;30268557;30677882;30678308;30906683;32481575;32887120;33174891;34223922;34497349;34764763;35947870;35988432;36518207;36737601;37248531;38816454;39061576;39333753;39529928;40545408;40603540;42372850;43415037;43491990;43802583;43920366;44716158;44957877;46118120;46839629;47028553;47032035;47175710;48115202;48335594;49322371;49926287;49926359;50980217;51488395;51507605;52238481;52316389;52521169;52627378;53921421;54711812;55209244;55475281;56454278;1691735;1843461;3710988;5141180;5141291;6228219;6331277;6570564;6592429;8168537;9724143;11548803;11719102;12351551;13264823;13652439;13968295;14720778;15799541;16075369;16328232;17549802;17727112;17752461;18076483;19719509;21099004;21279790;21345661;23460729;23680582;25285653;25512199;25983595;26843873;28555057;29277188;30779265;31429782;32288278;32368991;33847446;33952007;34166582;34637131;35456284;36053989;36170282;39011364;40612508;41338295;41383955;43200228;43844213;43927402;44038087;44038194;44122721;44305034;44592145;44592233;46166073;46238160;46838714;47323067;47334997;49457682;50538769;51026075;51219843;51536558;51536844;53783155;56075483;56205356;162975;342022;1315077;2145679;2654330;2745331;3496814;3646187;5062162;7456739;7471431;7582771;7626610;7982479;8137368;8614548;9137300;9981936;10002267;10002886;10002970;10135525;10735428;10973421;11260777;11511601;12081638;12722949;12944272;12945296;13799171;14269736;15975620;16660686;17233802;18409832;18474977;20108517;20568643;23236013;23903400;24198535;24512837;26381443;26433875;27561302;27599745;28134994;28882339;30068668;31429022;31520650;31861500;32699835;33023165;33310489;35014427;36808606;37253333;37355324;37549851;38070904;38164005;38192058;38933978;39004591;39151073;39331209;40511637;41366125;41821343;42746368;42804416;42862508;42974575;43555810;43700247;43844206;44169091;44203425;44423875;44476563;44510320;45185840;46129623;46378517;47766452;47767474;184583;1392920;1983804;2744980;3582347;3721747;4371046;5425101;5425273;5487334;5504153;5611657;7596251;7673975;8181376;8225451;8589648;9871889;10735675;10796458;10886540;11426648;12350802;12357792;13056849;13260682;13354039;13499670;13540696;13838976;13839085;15367174;15562819;15625681;16743390;17493481;17493681;19304681;19585414;19707625;20052193;21021653;21992646;23210896;24137881;24512187;24820399;26529454;27005186;29901134;30667477;31186440;31429207;31452473;31596777;32959887;33300270;33757962;34878714;35331354;36354823;38347128;38492400;38754001;39004626;41000153;41643109;43408239;43738158;43844243;44299952;44375128;45498762;45558630;45981551;46492509;46963386;47544523;48162647;48475030;48717410;49216035;93942;95987;154543;858240;858316;858608;1093593;2699639;3492210;4287623;4659494;5423334;5510974;6280862;6459254;6757299;7107240;8281723;9333860;9334068;9422122;9906533;11335123;12179039;13332585;13612570;14053136;15185334;16263072;16869310;17454439;17553171;18350215;18793200;19126289;20158410;20158619;21766043;22074353;22628152;22661117;24895954;25991337;26147272;26755676;26924511;27598711;28753502;28909073;29343680;29788708;29967646;31243224;31429412;31933771;32220775;32778953;34340662;34341053;35525219;36256582;36324654;36508801;36603134;36790283;36868625;37394884;37780252;37802514;38064867;38132743;39849315;40558624;41159839;41499873;41713931;42128716;42133496;42321105;44850512;45361808;46064938;47131354;47253718;48162128;48415673;48765580;49033728;49379627;1143565;1296710;2729451;3047949;3052653;3975475;5325706;5528242;5663576;5804441;6134118;7711755;8534397;9317782;9552795;10127994;12328618;14234528;15679603;15843985;16063125;16842460;16909098;17782779;18110187;20055483;20150898;22094744;22864921;23529643;23637707;24566149;25813633;26535272;26829839;29058029;29436384;29800997;31493580;32220586;32474887;35394035;36993778;37500285;38172718;38827489;40275120;40468829;40498778;40662288;41047200;41382849;42445600;42445642;43125292;43171246;44313041;44503664;44837197;44925157;45415956;46180460;46865204;47309136;47458382;47951376;71581;854130;1051393;1899948;2388399;2600833;2809705;2912095;3001231;3587314;3643079;5030110;5736042;8688312;8689461;8715624;8715850;10012268;14873188;14950515;15294743;16183203;17520802;17762389;18214529;18661704;18673083;18821555;18951172;19133659;19976857;20236060;20526756;24097576;24155867;24911633;26046110;27022977;27297473;28133671;28536009;28928846;29742524;29983168;30268840;30354357;30499364;30668371;32814041;32888416;33572118;33833813;34345784;34347192;34528825;34593803;35705302;35705699;36443781;37576961;37651660;40688976;41788752;42011222;43442752;43465303;43485879;43678542;44457383;44907738;45176343;45739453;47054242;47863665;48413870;49824175;49980586;50052224;50195210;50834821;52771507;53453563;53693173;54454535;55052489;56772646;56995265;57185332;57633923;59600275;968047;1022514;1425903;2322118;2378137;4139253;5405131;5407457;5482699;5701662;7419184;8066191;9009523;9299069;9791772;11014955;11043271;11431163;11459128;12537068;13292092;14474650;15303752;15353278;16048105;16201264;16281085;16542264;16829384;17062429;17085434;20115734;20384883;21420393;21592102;23234241;26285475;26790797;27837675;28876452;29324637;29619289;29621063;30616694;31337784;31441487;31865504;32044254;33464257;34572579;34593610;34995765;35971854;36803801;36902600;37851110;38163788;38614261;38661792;38667604;39686878;39736888;40097431;41311850;41964626;42641624;42742481;43728862;43905157;45881502;45923379;46505064;47401343;47634764;48042592;48171242;48695653;48774054;49907702;49987147;50006202;50576857;50744165;52211047;52272771;53149178;53784993;54351176;55137124;55658514;57185594;57630001;59600009;59905599;60350666;61675617;61852567;105565;797078;1155654;1390953;1758562;3123090;3308784;4633736;5523007;7484294;7627945;7938417;10396750;10507304;10922343;11214484;11315778;13621315;13668095;15041396;15991256;16645793;17092193;17341963;17937215;20243768;20814157;21032003;21092144;21779601;24130862;24974450;26834387;27004881;28632524;29181788;29739846;31905246;32259469;33247461;33905712;35459065;35498239;35962903;37010760;37182189;38671349;39212797;40154807;40223503;41364753;41622082;42285824;42672930;723334;867552;1470987;1719322;2410446;2624621;3186973;3194422;3288732;3477494;4452178;4634007;5711562;5907099;6644595;6761286;7289651;8629373;10946147;10980635;11574905;11948912;11951019;11986551;13352583;13492799;13552555;14713508;15269522;16720714;17376635;17509294;17806116;19064883;19231765;19677691;19712033;19778951;20008230;20235405;20820099;21238866;21459656;21503508;21657080;22337080;24053729;26807361;28649443;28726235;28910256;29377398;29868322;32868360;33334524;33711193;34368881;35659063;35883541;36508890;37295854;37757451;38677991;39150301;39564159;39750411;40695041;41054731;42088234;42667575;558136;2632237;3170323;5163910;5716202;6001746;6645491;6769090;9164281;9338890;9372491;9481647;10677101;10909228;10962980;12032163;12401144;12437169;12809297;13129096;13499856;13570923;13688245;14569521;14777793;15614453;15622687;16293824;16766641;17010554;17485349;17925477;18453692;18456182;18609034;19125429;21040648;21336699;21523599;21969278;22047749;22077118;22698767;22994249;23741314;24002319;24379703;24681981;24696747;25311405;25588353;27026372;27194736;28520360;28641045;28783218;28860454;28937563;28937636;29390055;30081647;31338369;31972001;31995515;33219815;33454921;33482358;33484612;33724834;34209445;34940739;34941030;34974251;34974424;35147781;35868840;36477068;36571051;37365221;38356809;38867251;40200699;40213164;40785287;42894218;43873555;44008236;44033207;45212604;45213807;45801206;46398475;46753048;46792495;46925982;48261503;48834911;49834445;50139264;50139481;50344539;51006589;51106581;51185716;51425679;52768287;55383134;55420807;56257675;2426370;2433091;2480883;3727783;3942429;4481253;4732263;5669704;7703053;7733823;8887720;8890472;9070874;12111354;12492309;12752012;12808868;12808902;13294602;13454931;13616693;13718543;14068126;14625486;14821467;15478182;16040203;16398299;16585693;17209090;17539571;18240792;18483887;18569096;19423546;19435781;20706361;21044299;21727165;22675218;22757458;24340140;26107379;26194932;26441969;28218393;29799529;29822526;30081468;30491726;30614833;31452254;31585186;31599616;31961372;31961813;32070100;32446468;32446902;32795124;33269755;33385913;33639337;33967373;34376650;34828074;34991967;36942681;37060008;37240338;37312406;37313941;37839220;38099076;38622660;39729304;39736894;41618615;41621370;42303171;42787786;43757692;43757770;44022720;44656768;45428736;45452303;46953887;48941031;49530142;50487386;51309625;51318934;52596666;52653357;55006678;55461792;55477554;56313639;56341870;56709816;57110068;120595;719328;1839817;2660227;3025973;3755450;4041067;4103327;4299756;4755979;4919453;5045809;5193973;5479819;5737199;6005239;6726643;7488741;7661956;9527772;10283442;10349119;11702493;11702703;12425541;13174931;13175855;13420209;13922214;14144334;14255706;14794638;15290072;15796536;16837394;16915784;17585126;18295728;19517892;21056821;21057813;21731897;22884393;23514503;24546358;25054404;25191327;25368791;25516556;25611198;25994213;25999721;26537817;26604871;26733018;27197590;27716151;28054662;28577133;28615438;28866203;28867205;29819696;30251303;30930180;31501767;31558708;32074620;32687581;33276352;33807637;33845255;34206117;34584250;34910028;34951376;35151018;35318921;35443369;35444063;36229743;36239102;36323214;39875962;40061659;40799291;41681402;41710304;42547554;42608008;42686962;43908401;44282189;44282632;44333449;44907723;45002022;45176655;46039453;46635365;47469470;51522225;52504929;52562746;54219775;54417960;442957;593722;963978;1396397;1593279;2174780;2554258;3287093;3770556;5918855;7670579;7685613;8430179;8799032;9037576;9714766;10990410;11525703;14625874;14769529;16455105;17955295;18602554;19935977;20164888;20424673;20808049;21009910;21118588;21732100;23629064;23629169;23989360;24303632;24655594;24855836;24855970;25028768;25559138;26411028;26734591;27004505;27692528;27724807;28208654;28858283;29137943;29850943;30566342;32020504;32909941;32922155;33555933;33584897;34956974;37430010;39320495;41205068;42516199;42766776;43614141;44927563;47096882;47097208;47192108;47727073;48146775;48445974;50731389;51134650;52975069;53330324;54205366;1223786;1260395;3568398;3861552;5274163;6122551;6340831;6384047;6755036;7417820;7643111;8439266;8463361;10406429;10895433;11203746;11699010;11941604;12362384;12543194;13359886;13414534;13573124;14065289;14182702;14524036;14820520;14905877;15175669;16176468;19640663;19649768;19885808;20901632;20965092;21909403;22299178;22722502;22742543;24476626;25854579;30584175;30849470;31227943;31603357;31711570;31797227;32888143;33880906;34809904;35058317;35727978;36125566;36719149;36794350;37805194;38886193;41199754;41355414;41902459;42040604;42721980;42837613;43032301;43033880;43084617;44230774;44441670;45945026;47668505;47733927;49122729;2456471;5400337;5420534;5929439;6006315;6533829;6755793;6988880;7363562;7684012;7758983;8121259;8121632;9165959;11857731;12878117;12882947;15457423;15745722;16384378;16806298;17218276;17545888;18013790;18167276;19749583;20059212;20443099;20506607;20901348;21547654;22661955;22961269;23644669;24528692;24528868;24911954;25127610;27437391;27557903;29110201;29449474;31349704;33447423;33775808;35712077;36006123;36541138;36565347;36611005;36676342;36676603;37202628;38639523;39120645;39621776;41474203;42286183;42388167;44008585;44040274;44283860;44544799;45585878;46380366;46691844;46734406;46859432;46983666;48703351;48789676;49046764;453693;565120;2203615;2365226;2862699;4157369;5128693;6704102;6895944;6913351;7476603;7477576;7510372;7941995;8425166;8812906;9643764;9776469;9780161;9959947;9995995;10511592;10584737;10587752;10588470;11810392;11859032;12252820;12287156;12417698;12485766;12615488;13813688;14033400;14626327;15344075;15922367;15923196;16071693;16073223;16330322;16991877;17628508;18046403;18918519;19262513;20499252;20751599;20751732;21506995;22837430;24517193;24965741;25412304;27485335;28126630;28773733;28825395;28825553;30572470;31284696;35494492;35976146;36750836;36943931;37553402;37971604;38142454;38533413;39210963;39224809;39813743;41949617;42861790;43111823;43822581;44125122;46462521;47360645;48082655;48753699;51212497;1318743;2156031;2156699;2204564;2707999;3182358;3338787;3629692;5618497;5626943;6319166;6658230;6683093;6828684;8226701;9257532;9921140;10375283;10608388;11209821;11216448;11829334;12891594;13532821;14037218;14885310;15479732;16222644;16990229;17937461;19727993;20371047;20695429;20990055;21329718;21441114;21893440;21992724;22516662;23230969;23251926;23924271;24403455;24418318;24568015;24963777;25111556;25470704;26253893;27480471;28067925;29071102;31176227;31347304;31444604;32102531;32220617;32471689;32781331;32850931;33565137;33619742;35783707;35991665;38483183;39258565;39786091;41094794;41463944;41540497;42302426;43039584;43647912;44703182;45958953;46024206;46718523;46734357;46827880;47762864;48097817;48954853;49182311;49300940;49901532;50292145;50498648;50777862;51192421;51709031;52215643;466317;1680373;1744977;1947165;3116712;3571332;3571597;3679295;4713261;5465440;6244180;6540223;6540526;6632161;6868755;7474859;9472472;10540648;11087434;13797982;14222215;15156338;15157035;15329962;15359784;16783428;16938367;18470774;19066151;20180011;953027;1915407;2404100;2522127;5436394;5517315;6355795;9386761;10074596;10652572;10933350;11900136;11911414;13396156;14617632;15132722;15148399;15266589;16754152;17115669;17633516;18661573;19193483;20042578;120220;1883193;2767356;3047760;3795088;3849539;4045698;5106143;5744344;6088071;6548797;7266200;7751419;8577975;8946825;9422432;10649550;10689224;10802416;10888579;11297489;11654270;12731650;13348647;13349064;13821628;13821685;14292151;14889271;16118894;16849793;16987925;17030252;17423000;18251278;19063100;22282580;22525286;22615595;22847085;23004510;23283957;25239268;25239511;26213147;26261056;28024398;29383110;30442286;32411171;32815213;33306590;33321174;33699313;261299;746078;904221;1356083;1756216;1779530;2065058;2768698;3009598;3463415;4313821;5294843;5348566;5385131;5510288;6310205;6362510;6731917;7266115;7545988;7669823;7921302;8494191;8581402;10320913;10918473;11167869;12172637;14627944;14848061;15697424;15821982;16154977;16213362;17742649;18854019;19385055;19618425;20049443;20427813;21515514;22182550;23233643;23408909;23890052;24454068;26143334;27151975;27506617;27556478;27983890;28320017;29635012;311685;316735;1010063;2019914;3317275;3364113;3496124;3497051;3829038;4463327;4992560;7324464;8164433;8686226;8718392;9197109;9745431;10260012;11091795;11275430;12425672;12999158;13004660;14513711;14918383;14918470;15887938;16835680;17571003;17856636;18839261;18927617;21116364;21548562;21657601;24998320;24998559;25051016;25051096;25430387;25732006;26155268;26705989;26717547;28202340;29233059;29233262;29524767;29586092;29645837;30426167;30963009;31528156;32090571;32733578;33314170;33436529;33877655;34156200;34359244;35092253;35612384;36858728;37335591;38174710;39280191;40148826;40796073;41316772;41335044;41546075;41813750;42647826;44176164;44586878;45124240;45132209;46692349;48171968;48436681;48673438;49694175;52514629;52856748;53138120;53181545;53181821;53682767;1570650;2359655;3590529;3598160;6396602;6476316;6822340;7009757;7676134;9520792;9743569;9967630;11316042;12333502;12813841;12814172;13004648;14473593;14912801;15371240;15596081;15930057;15965922;16199836;16255286;16485506;17134415;17462382;18877382;22080823;22081078;22132588;22222353;23351050;24429275;24987294;25703136;26263823;26495922;27703654;29362757;29695518;30004662;31277001;33059280;33192880;33789453;34910133;34917363;35657239;35765132;37817029;38493469;38850467;39181421;39588706;40365057;40384908;41133880;42212332;44716035;46247416;46691515;46951327;46951737;47059594;47460403;47974354;48126606;49624935;50565784;50769003;50868549;51671045;52203812;52665654;52683625;52955488;53142634;53221126;61580;193920;1625607;1853223;1915111;1915337;2705775;3663541;4564720;5066178;5670959;6681087;6729308;6852147;7734975;7978238;10362781;11151446;11598110;11599626;12060557;12512846;12536904;12557813;12816731;14113274;14453555;14555412;15561354;15666844;15894263;17050727;17234560;17401587;18322851;18741671;18741933;18874013;20262737;21371046;22655678;22795301;22934085;22935144;24272123;24793176;26389403;26916779;27333969;27712260;27955103;30375670;33883278;35118212;35216203;35216468;35317765;35695283;37602024;37625412;40148304;40800403;881904;1516523;1633597;1852921;3272229;3934389;4099675;4170886;4560052;7825715;10606875;10672092;11047694;11232175;11643734;12500940;12536708;12962385;13877397;16066808;16111313;17193978;17426510;17569306;19347618;19764242;20871062;21885296;22034916;22081820;22094306;22480275;22499936;23091510;23739316;23977683;24675121;25589950;25711299;28194924;30192104;30457637;31403371;31583169;33886838;34072030;34839333;36039359;36312598;36757964;37443552;37803764;38394460;38620107;63208;434215;710589;963598;1022259;1099440;1615787;1926574;2045446;2883626;5129858;5289316;5289588;5406452;5545240;5562554;5932680;6357991;7396322;8839555;9130491;9342697;9344047;9490185;9671900;10452079;10689725;11039208;11354824;12028403;12440766;12696342;13403481;13434413;16028630;16172540;16305474;17336071;17841772;18678388;19081632;19247755;19287612;19616497;19675130;20168775;21866137;21886899;25327563;26040323;26040588;26112835;27531733;27914300;28085174;28158834;28392347;29085028;29390535;32182665;32213152;32830109;33081482;33181113;33807642;35599057;36583675;37526934;37541704;37702311;37873487;39132747;41160531;41722625;43679407;693945;1076713;2764766;3307676;3694557;3880454;4593063;4980670;5052890;6827719;7630048;7771837;7940472;8215609;10098714;10186200;11178265;11178402;12198425;13969948;14266503;16414233;16573805;16907379;19244458;19747581;21063049;21883290;22684568;22894537;23014163;23494049;24559704;24959653;25086880;25196589;25982948;26406470;27741815;27904108;28010322;29239068;29290070;29670552;31462709;32595484;33182289;34717293;35637047;35637215;36032412;36143154;38769305;40859566;43523328;856640;2008341;2199066;3649870;4806479;4817331;5279058;6289436;7195481;7703442;9765708;10159404;10175458;10975366;11011711;11713553;13447998;13641775;14494689;14567836;15659307;15887180;16443936;16736714;16737207;16865653;17355782;17399464;18873867;18932022;19456581;19458614;19759172;19901028;21014352;21251033;22627166;22989144;23770631;24233532;25752222;26149841;26150011;26991106;27896629;28825940;28826227;30506692;30546745;31412822;32872275;33593699;34393971;2015528;2042768;3975006;4115509;4927447;4989265;5098747;5371394;5682425;6566343;6566442;7296429;7898211;8666811;10078601;11652719;13558331;13610561;13785691;16253216;16805067;17542621;18681066;19149423;19651949;19759132;19937003;19944333;20296597;21014151;21179193;21456078;24021216;24021691;24302669;24718148;26146784;26356271;26367318;26681000;28002441;28079209;29407660;30846993;31086183;32627309;33559033;126022;919630;1529727;2025897;2400299;2656178;3097265;3677831;3677905;3772887;4269343;4321650;4451011;4509333;5260551;5885203;8638140;10603798;10845958;11009841;11182314;11921741;15510593;16726971;18286819;18317850;18445651;18827785;20721179;21069840;21703553;22307437;23503999;24453625;25006081;25006153;25932052;27647110;27689957;28257162;28555850;29030263;29646239;30408374;31713266;32353827;34754279;994001;1167422;2857824;3329500;3686641;3690075;3690149;3710329;3710403;5265383;5528992;5598533;6910178;7602957;8339766;8970061;9252957;9727907;10544008;11590109;12388749;15005845;15168854;15693085;16224082;17484757;17488966;18487150;19754521;19925593;20002271;20201645;23568054;23746648;27831063;28805986;29410421;30551782;31596906;31936999;32211253;530233;582517;3023708;3590801;3985699;4430568;4610598;5017621;5782894;7314111;7871731;7909139;7922611;8993443;9033127;9216903;12851323;13406343;13999106;14375477;14451307;15014888;15485805;16535008;17611956;20955668;21241863;21432973;23857879;23907137;23908470;23998983;25874739;25898413;27826368;29157639;29400455;29800685;29904831;31880565;32018383;32054539;533110;1387069;2306129;2307130;3273271;3277123;3550415;3664393;3829405;4000010;4646803;4723327;5782617;5893672;6115959;6125323;6290341;6632497;6957462;7823197;8276047;8622599;8789353;8993412;9748850;11556216;11909613;12413816;13583879;13984250;14067735;16747674;17072672;17821571;18640538;18779960;19710344;19750415;20367399;21345038;22067092;23535799;23575223;23631079;23924148;24193042;24194224;24320159;24889737;26200400;26714067;27408418;27478262;27595500;28215719;28583086;29766639;29837163;29934616;30580392;30925898;31048838;31439728;731124;998848;1508193;632845;180036;180295;555925;345524;4441;209117;209171;3701;276608;113273;405895;218288;84941;163079;13761;119963;82772;88481;28686;44682;106950;62005;153901;86548;101728;10554;8712;107365;69172;46736;72002;7979;167;27229;5571;220;4986;14036;4684;5404;3938;2895;2987;2857;6882;12331;981;1088;4824;1316;9074;693;1919;13512;3538;342;3597;3850;3881;3955;37842;3081;16938;21402;20632;1979;22210;25205;3378;24761;682;12704;1460;3379;3247;16432;16765;16865;150;4451;499;15348;3731;7394;2282;614;16272;26901;1128;4764;4137;14364;1355;8764;1225;5047;400;808;34541;7960;3159;14881;29400;1043;1671;5413;9841;32532;2943;1389;21279;179;3488;6721;855;4850;19584;14691;1195;7737;9810;2879;1889;2458;336;7958;315;1796;26072;5949;15698;65059;2876;878;1520;1071;1121;10562;7488;21205;8581;11963;7779;2647;7803;44595;2460;2950;916;13878;1094;18640;18983;558;12343;1889;707;8065;4217;457;21242;8300;5360;1010;10046;1250;2735;5503;10690;23756;1673;100;16846;16962;16301;2019;3566;4180;9652;695;9193;397;13768;297;3208;10573;12165;1493;10852;15463;1892;813;812;12664;776;9747;10760;12756;6331;274;5125;5377;56375;153640;128039;145458;100607;55476;69755;4727;21463;584;11186;256;28613;52257;58154;91228;57154;57435;3897;51837;52044;125;852;36789;5030;12179;20637;25303;6141;5220;111331;120228;13274;1439;36899;6439;226971;271400;271485;32639;32140;4609;15458;3122;107115;218823;234031;277789;296143;346184;51895;35458;9470;59877;66219;101883;1129;46447;18944;3473;3948;28652;59935;213315;2151;6183;16742;37809;52039;102748;50209;9452;9572;9827;4502	-;-;-;-;-;-;-;-;-;-;-;-;-;-;-;-;-;-;-;-;-;-;-;-;-;-;-;-;-;-;-;-;-;-;-;-;-;-;-;-;-;-;-;-;-;-;-;-;-;-;-;-;-;-;-;-;-;-;-;-;-;-;-;-;-;-;-;-;-;-;-;-;-;-;-;-;-;-;-;-;-;-;-;-;-;-;-;-;-;-;-;-;-;-;-;-;-;-;-;-;-;-;+;+;+;+;+;+;+;+;+;+;+;+;+;+;+;+;+;+;+;+;+;+;+;+;+;+;+;+;+;+;+;+;+;+;+;+;+;+;+;+;+;+;+;+;+;+;+;+;+;+;+;+;+;+;+;+;+;+;+;+;+;+;+;+;+;+;+;+;+;+;+;+;+;+;+;+;+;+;+;+;+;+;+;+;+;+;+;+;+;+;+;+;+;+;+;+;+;-;-;-;-;-;-;-;-;-;-;-;-;-;-;-;-;-;-;-;-;-;-;-;-;-;-;-;-;-;-;-;-;-;-;-;-;-;-;-;-;-;-;-;-;-;-;-;-;-;-;-;-;-;-;-;-;-;-;-;-;-;-;-;-;-;-;-;-;-;-;-;-;-;-;-;-;-;-;-;-;-;-;-;-;-;-;-;-;-;-;-;-;-;-;-;-;-;-;-;-;-;-;-;-;-;-;-;-;-;-;-;-;-;-;-;-;-;-;-;-;-;+;+;+;+;+;+;+;+;+;+;+;+;+;+;+;+;+;+;+;+;+;+;+;+;+;+;+;+;+;+;+;+;+;+;+;+;+;+;+;+;+;+;+;+;+;+;+;+;+;+;+;+;+;+;+;+;+;+;+;+;+;+;+;+;+;+;+;+;+;+;+;+;+;+;+;+;+;+;+;+;+;+;+;+;+;+;+;+;+;+;+;+;+;+;+;+;+;+;+;+;+;+;+;+;+;+;+;+;+;+;+;+;+;+;+;+;+;+;+;+;+;+;+;+;+;+;+;+;+;+;+;+;+;+;+;+;+;+;+;+;+;+;+;+;+;+;+;+;+;+;+;+;+;+;+;+;+;+;+;+;+;+;+;+;+;+;+;+;+;+;+;+;+;+;+;+;+;+;+;+;+;+;+;+;+;+;+;+;+;+;+;+;+;+;+;+;+;+;+;+;+;+;+;+;+;+;+;+;+;+;+;-;-;-;-;-;-;-;-;-;-;-;-;-;-;-;-;-;-;-;-;-;-;-;-;-;-;-;-;-;-;-;-;-;-;-;-;-;-;-;-;-;-;-;-;-;-;-;-;-;-;-;-;-;-;-;-;-;-;-;-;-;-;-;-;-;-;-;-;-;-;-;-;-;-;-;+;+;+;+;+;+;+;+;+;+;+;+;+;+;+;+;+;+;+;+;+;+;+;+;+;+;+;+;+;+;+;+;+;+;+;+;+;+;+;+;+;+;+;+;+;+;+;+;+;+;+;+;+;+;+;+;+;+;+;+;+;+;+;+;+;+;+;+;+;+;+;+;+;+;+;+;+;+;+;+;+;+;+;+;+;+;+;+;-;-;-;-;-;-;-;-;-;-;-;-;-;-;-;-;-;-;-;-;-;-;-;-;-;-;-;-;-;-;-;-;-;-;-;-;-;-;-;-;-;-;-;-;-;-;-;-;-;-;-;-;-;-;-;-;-;-;-;-;-;-;-;-;-;-;-;-;-;-;-;-;-;-;-;-;-;-;-;-;-;-;-;-;-;-;-;-;-;-;-;-;-;-;-;-;-;-;-;-;-;-;-;-;-;-;-;-;-;-;-;-;-;-;-;-;-;-;-;-;-;-;-;-;-;-;-;-;-;-;-;-;-;-;-;-;-;-;-;-;-;-;-;-;-;-;-;-;-;-;-;-;-;-;-;-;-;-;-;-;-;-;-;-;-;-;-;-;-;-;-;+;+;+;+;+;+;+;+;+;+;+;+;+;+;+;+;+;+;+;+;+;+;+;+;+;+;+;+;+;+;+;+;+;+;+;+;+;+;+;+;+;+;+;+;+;+;+;+;+;+;+;+;+;+;+;+;+;+;+;+;+;+;+;+;+;+;-;-;-;-;-;-;-;-;-;-;-;-;-;-;-;-;-;-;-;-;-;-;-;-;-;-;-;-;-;-;-;-;-;-;-;-;-;-;-;-;-;-;-;-;-;-;-;-;-;-;-;-;-;-;-;-;-;-;-;-;-;-;-;-;-;-;-;-;-;-;-;-;-;-;-;-;-;-;-;-;-;-;-;-;-;-;-;-;-;-;+;+;+;+;+;+;+;+;+;+;+;+;+;+;+;+;+;+;+;+;+;+;+;+;+;+;+;+;+;+;+;+;+;+;+;+;+;+;+;+;+;+;+;+;+;+;+;+;+;+;+;+;+;+;+;+;+;+;+;+;+;+;+;+;+;+;+;+;+;+;+;+;+;+;+;+;+;+;+;+;+;+;+;+;+;+;+;+;+;+;+;+;+;+;+;+;+;+;+;+;+;+;+;+;+;+;+;+;+;+;+;+;+;+;+;+;+;+;+;+;+;+;+;+;+;+;+;+;+;+;+;+;+;+;+;+;+;+;+;+;+;+;+;+;+;+;+;+;+;+;+;-;-;-;-;-;-;-;-;-;-;-;-;-;-;-;-;-;-;-;-;-;-;-;-;-;-;-;-;-;-;-;-;-;-;-;-;-;-;-;-;-;-;-;-;-;-;-;-;-;-;-;-;-;-;-;-;-;-;-;-;-;-;-;-;-;-;-;-;-;-;-;-;-;-;-;-;-;-;-;-;-;-;-;-;-;-;-;-;-;-;-;-;-;-;-;-;-;-;-;-;-;-;-;-;-;-;-;-;-;-;-;-;-;-;-;-;-;-;-;-;-;-;-;-;-;-;-;-;-;-;-;-;-;-;-;-;-;-;-;-;-;-;-;-;-;-;-;-;-;-;-;-;-;-;-;-;-;-;-;-;-;-;-;-;-;-;-;-;-;-;-;-;-;-;-;-;-;-;-;+;+;+;+;+;+;+;+;+;+;+;+;+;+;+;+;+;+;+;+;+;+;+;+;+;+;+;+;+;+;+;+;+;+;+;+;+;+;+;+;+;+;+;+;+;+;+;+;+;+;+;+;+;+;+;+;+;+;+;+;+;+;+;+;+;+;+;+;+;+;+;+;+;+;+;+;+;+;+;+;+;+;+;+;+;+;+;+;+;+;+;+;+;+;+;+;+;+;+;+;+;+;+;+;+;+;+;+;+;+;+;+;+;+;+;+;+;+;+;+;+;+;+;+;+;+;+;+;+;+;+;+;+;+;+;+;+;+;+;+;+;+;+;+;+;+;+;+;+;+;+;+;+;+;+;+;+;+;+;+;+;+;+;+;+;+;+;+;+;+;+;+;+;+;+;+;+;+;+;+;+;+;+;+;+;+;+;+;+;+;+;+;+;+;+;+;+;+;+;+;+;+;+;+;+;+;+;+;-;-;-;-;-;-;-;-;-;-;-;-;-;-;-;-;-;-;-;-;-;-;-;-;-;-;-;-;-;-;-;-;-;-;-;-;-;-;-;-;-;-;-;-;-;-;-;-;-;-;-;-;-;-;-;-;-;-;-;-;-;-;-;-;-;-;-;-;-;-;-;-;-;-;-;-;-;-;-;-;-;-;-;-;-;-;-;-;-;-;-;-;-;-;-;-;-;-;-;-;-;-;-;-;-;-;-;-;-;-;-;-;-;-;-;-;-;-;-;-;-;-;-;-;-;-;-;-;-;-;-;-;-;-;-;-;-;-;-;-;-;-;-;-;-;+;+;+;+;+;+;+;+;+;+;+;+;+;+;+;+;+;+;+;+;+;+;+;+;+;+;+;+;+;+;+;+;+;+;+;+;+;+;+;+;+;+;+;+;+;+;+;+;+;+;+;+;+;+;+;+;+;+;+;+;+;+;+;+;+;+;+;+;+;+;+;+;-;-;-;-;-;-;-;-;-;-;-;-;-;-;-;-;-;-;-;-;-;-;-;-;-;-;-;-;-;-;-;-;-;-;-;-;-;-;-;-;-;-;-;-;-;-;-;-;-;-;-;-;-;-;-;-;-;-;-;-;-;-;-;-;-;-;-;-;-;-;-;-;-;-;-;-;-;-;-;-;-;-;+;+;+;+;+;+;+;+;+;+;+;+;+;+;+;+;+;+;+;+;+;+;+;+;+;+;+;+;+;+;+;+;+;+;+;+;+;+;+;+;+;+;+;+;+;+;+;+;+;+;+;+;+;+;+;+;+;+;+;+;+;+;+;+;+;+;+;+;+;+;+;+;+;+;+;+;+;+;+;+;+;+;+;+;+;+;+;+;+;+;+;-;-;-;-;-;-;-;-;-;-;-;-;-;-;-;-;-;-;-;-;-;-;-;-;-;-;-;-;-;-;+;+;+;+;+;+;+;+;+;+;+;+;+;+;+;+;+;+;+;+;+;+;+;+;-;-;-;-;-;-;-;-;-;-;-;-;-;-;-;-;-;-;-;-;-;-;-;-;-;-;-;-;-;-;-;-;-;-;-;-;-;-;-;-;-;-;-;-;-;-;-;-;-;-;-;-;-;-;+;+;+;+;+;+;+;+;+;+;+;+;+;+;+;+;+;+;+;+;+;+;+;+;+;+;+;+;+;+;+;+;+;+;+;+;+;+;+;+;+;+;+;+;+;+;+;+;+;+;+;+;+;-;-;-;-;-;-;-;-;-;-;-;-;-;-;-;-;-;-;-;-;-;-;-;-;-;-;-;-;-;-;-;-;-;-;-;-;-;-;-;-;-;-;-;-;-;-;-;-;-;-;-;-;-;-;-;-;-;-;-;-;-;-;-;-;-;-;-;-;-;-;-;-;-;-;-;-;-;-;-;-;-;-;-;-;-;-;-;-;+;+;+;+;+;+;+;+;+;+;+;+;+;+;+;+;+;+;+;+;+;+;+;+;+;+;+;+;+;+;+;+;+;+;+;+;+;+;+;+;+;+;+;+;+;+;+;+;+;+;+;+;+;+;+;+;+;+;+;+;+;+;+;+;+;+;+;+;+;+;+;+;+;+;+;+;+;+;+;+;-;-;-;-;-;-;-;-;-;-;-;-;-;-;-;-;-;-;-;-;-;-;-;-;-;-;-;-;-;-;-;-;-;-;-;-;-;-;-;-;-;-;-;-;-;-;-;-;-;-;-;-;-;-;-;-;-;-;-;-;-;-;+;+;+;+;+;+;+;+;+;+;+;+;+;+;+;+;+;+;+;+;+;+;+;+;+;+;+;+;+;+;+;+;+;+;+;+;+;+;+;+;+;+;+;+;+;+;+;+;+;+;+;+;+;+;+;+;+;+;+;+;+;+;+;+;+;+;+;+;+;+;+;+;+;+;+;+;+;+;+;+;+;+;+;+;+;+;+;+;+;+;+;+;+;+;+;+;+;+;+;+;+;+;+;+;+;+;+;+;+;+;+;+;+;+;+;+;+;+;+;+;+;+;+;+;+;+;+;+;+;-;-;-;-;-;-;-;-;-;-;-;-;-;-;-;-;-;-;-;-;-;-;-;-;-;-;-;-;-;-;-;-;-;-;-;-;-;-;-;-;-;-;-;-;-;-;-;-;-;-;-;-;-;-;-;-;-;-;-;-;-;-;-;-;-;-;-;-;-;-;-;-;-;-;-;-;-;-;-;-;-;-;-;-;-;-;-;-;-;-;-;-;-;-;-;-;-;-;-;-;-;-;-;-;-;-;-;-;+;+;+;+;+;+;+;+;+;+;+;+;+;+;+;+;+;+;+;+;+;+;+;+;+;+;+;+;+;+;+;+;+;+;+;+;+;+;+;+;+;+;+;+;+;+;+;+;+;+;+;+;+;+;+;+;+;+;+;+;+;+;+;+;+;+;+;+;+;+;+;+;+;+;+;+;+;+;+;+;+;+;+;+;+;+;+;+;+;+;+;+;+;+;-;-;-;-;-;-;-;-;-;-;-;-;-;-;-;-;-;-;-;-;-;-;-;-;-;-;-;-;-;-;-;-;-;-;-;-;-;-;-;-;-;-;-;-;-;-;-;-;-;-;-;-;-;-;-;-;-;-;-;-;-;-;-;-;-;-;-;-;-;-;-;-;-;-;-;-;-;-;-;-;-;-;-;+;+;+;+;+;+;+;+;+;+;+;+;+;+;+;+;+;+;+;+;+;+;+;+;+;+;+;+;+;+;+;+;+;+;+;+;+;+;+;+;+;+;+;+;+;+;+;+;+;+;+;+;+;+;+;+;+;+;+;+;+;+;+;-;-;+;-;+;+;+;-;+;+;-;-;-;-;+;+;-;-;+;+;-;-;-;+;-;-;+;+;+;+;-;-;-;+;-;+;-;+;-;+;-;-;-;-;+;+;+;+;-;+;+;-;+;-;-;-;-;-;+;-;+;+;-;-;-;-;+;-;+;-;+;+;+;-;+;-;+;-;+;+;+;+;+;-;-;+;-;+;+;+;-;-;-;-;+;-;-;-;+;+;-;-;-;-;+;-;-;-;-;+;-;+;+;-;+;-;-;-;-;+;-;-;-;+;-;+;+;+;-;+;+;+;+;+;-;-;-;+;-;+;-;-;+;-;+;-;-;-;-;+;-;-;+;+;-;-;-;-;+;+;-;-;-;+;+;-;+;-;+;+;-;+;-;+;+;+;-;-;-;-;+;+;-;-;-;-;-;-;-;-;-;-;+;+;+;-;+;-;-;-;-;+;-;-;-;-;-;+;-;-;-;-;+;-;-;-;+;-;-;-;+;-;+;+;+;+;-;+;+;+;-;-;+;-;+;-;+;-;+;-;+;-;-;+;+;-;-;+;+;-;-;-;+;+;+;+;+;-;+;+;+;+;-;-;+;+;-;+;+;+;+;-;+;-;-;-;-;-;+;+;-	407022	36681.80	58868.79	61733.64	62093.77	59018.22	42062.26	59607.87	45596.68	44105.21	46528.29	41615.70	42803.51	29328.06	56470.25	51497.74	49103.64	34926.25	30140.75	33409.65	25055.19	30594.99	20865.68	33399.14	39959.21	27582.09	25048.39
NotFur1_GapFilledScaffold_10340_7187:RTE:LINE	CM025008.1;CM025008.1;CM025008.1;CM025008.1;CM025008.1;CM025008.1;CM025008.1;CM025008.1;CM025008.1;CM025008.1;CM025008.1;CM025008.1;CM025008.1;CM025008.1;CM025008.1;CM025008.1;CM025008.1;CM025008.1;CM025008.1;CM025008.1;CM025008.1;CM025008.1;CM025008.1;CM025008.1;CM025008.1;CM025008.1;CM025008.1;CM025008.1;CM025008.1;CM025008.1;CM025008.1;CM025008.1;CM025008.1;CM025008.1;CM025008.1;CM025008.1;CM025008.1;CM025008.1;CM025008.1;CM025008.1;CM025008.1;CM025008.1;CM025008.1;CM025008.1;CM025008.1;CM025008.1;CM025008.1;CM025008.1;CM025008.1;CM025008.1;CM025008.1;CM025008.1;CM025008.1;CM025008.1;CM025008.1;CM025008.1;CM025008.1;CM025008.1;CM025008.1;CM025008.1;CM025008.1;CM025008.1;CM025008.1;CM025008.1;CM025008.1;CM025008.1;CM025008.1;CM025008.1;CM025008.1;CM025008.1;CM025008.1;CM025008.1;CM025008.1;CM025008.1;CM025008.1;CM025008.1;CM025008.1;CM025008.1;CM025008.1;CM025008.1;CM025008.1;CM025008.1;CM025008.1;CM025008.1;CM025008.1;CM025008.1;CM025008.1;CM025008.1;CM025008.1;CM025008.1;CM025008.1;CM025008.1;CM025008.1;CM025008.1;CM025008.1;CM025008.1;CM025008.1;CM025008.1;CM025008.1;CM025008.1;CM025008.1;CM025008.1;CM025008.1;CM025008.1;CM025008.1;CM025008.1;CM025008.1;CM025008.1;CM025008.1;CM025008.1;CM025008.1;CM025008.1;CM025008.1;CM025008.1;CM025008.1;CM025008.1;CM025008.1;CM025008.1;CM025008.1;CM025008.1;CM025008.1;CM025008.1;CM025008.1;CM025008.1;CM025008.1;CM025008.1;CM025008.1;CM025008.1;CM025008.1;CM025008.1;CM025008.1;CM025009.1;CM025009.1;CM025009.1;CM025009.1;CM025009.1;CM025009.1;CM025009.1;CM025009.1;CM025009.1;CM025009.1;CM025009.1;CM025009.1;CM025009.1;CM025009.1;CM025009.1;CM025009.1;CM025009.1;CM025009.1;CM025009.1;CM025009.1;CM025009.1;CM025009.1;CM025009.1;CM025009.1;CM025009.1;CM025009.1;CM025009.1;CM025009.1;CM025009.1;CM025009.1;CM025009.1;CM025009.1;CM025009.1;CM025009.1;CM025009.1;CM025009.1;CM025009.1;CM025009.1;CM025009.1;CM025009.1;CM025009.1;CM025009.1;CM025009.1;CM025009.1;CM025009.1;CM025009.1;CM025009.1;CM025009.1;CM025009.1;CM025009.1;CM025009.1;CM025009.1;CM025009.1;CM025009.1;CM025009.1;CM025009.1;CM025009.1;CM025009.1;CM025009.1;CM025009.1;CM025009.1;CM025009.1;CM025009.1;CM025009.1;CM025009.1;CM025009.1;CM025009.1;CM025009.1;CM025009.1;CM025009.1;CM025009.1;CM025009.1;CM025009.1;CM025009.1;CM025009.1;CM025009.1;CM025009.1;CM025009.1;CM025009.1;CM025009.1;CM025009.1;CM025009.1;CM025009.1;CM025009.1;CM025009.1;CM025009.1;CM025009.1;CM025009.1;CM025009.1;CM025009.1;CM025009.1;CM025009.1;CM025009.1;CM025009.1;CM025009.1;CM025009.1;CM025009.1;CM025009.1;CM025009.1;CM025009.1;CM025009.1;CM025009.1;CM025009.1;CM025009.1;CM025009.1;CM025009.1;CM025009.1;CM025009.1;CM025009.1;CM025009.1;CM025009.1;CM025009.1;CM025009.1;CM025009.1;CM025009.1;CM025009.1;CM025009.1;CM025009.1;CM025009.1;CM025009.1;CM025009.1;CM025009.1;CM025009.1;CM025009.1;CM025009.1;CM025009.1;CM025009.1;CM025009.1;CM025009.1;CM025009.1;CM025009.1;CM025009.1;CM025009.1;CM025009.1;CM025009.1;CM025009.1;CM025009.1;CM025009.1;CM025009.1;CM025009.1;CM025009.1;CM025009.1;CM025009.1;CM025009.1;CM025009.1;CM025009.1;CM025009.1;CM025009.1;CM025009.1;CM025009.1;CM025009.1;CM025009.1;CM025009.1;CM025009.1;CM025009.1;CM025009.1;CM025009.1;CM025009.1;CM025009.1;CM025009.1;CM025009.1;CM025009.1;CM025009.1;CM025009.1;CM025009.1;CM025009.1;CM025009.1;CM025009.1;CM025009.1;CM025009.1;CM025009.1;CM025009.1;CM025009.1;CM025009.1;CM025009.1;CM025009.1;CM025010.1;CM025010.1;CM025010.1;CM025010.1;CM025010.1;CM025010.1;CM025010.1;CM025010.1;CM025010.1;CM025010.1;CM025010.1;CM025010.1;CM025010.1;CM025010.1;CM025010.1;CM025010.1;CM025010.1;CM025010.1;CM025010.1;CM025010.1;CM025010.1;CM025010.1;CM025010.1;CM025010.1;CM025010.1;CM025010.1;CM025010.1;CM025010.1;CM025010.1;CM025010.1;CM025010.1;CM025010.1;CM025010.1;CM025010.1;CM025010.1;CM025010.1;CM025010.1;CM025010.1;CM025010.1;CM025010.1;CM025010.1;CM025010.1;CM025010.1;CM025010.1;CM025010.1;CM025010.1;CM025010.1;CM025010.1;CM025010.1;CM025010.1;CM025010.1;CM025010.1;CM025010.1;CM025010.1;CM025010.1;CM025010.1;CM025010.1;CM025010.1;CM025010.1;CM025010.1;CM025010.1;CM025010.1;CM025010.1;CM025010.1;CM025010.1;CM025010.1;CM025010.1;CM025010.1;CM025010.1;CM025010.1;CM025010.1;CM025010.1;CM025010.1;CM025010.1;CM025010.1;CM025010.1;CM025010.1;CM025010.1;CM025010.1;CM025010.1;CM025010.1;CM025010.1;CM025010.1;CM025010.1;CM025010.1;CM025010.1;CM025010.1;CM025010.1;CM025010.1;CM025010.1;CM025010.1;CM025010.1;CM025010.1;CM025010.1;CM025010.1;CM025010.1;CM025010.1;CM025010.1;CM025010.1;CM025010.1;CM025010.1;CM025010.1;CM025010.1;CM025010.1;CM025010.1;CM025010.1;CM025010.1;CM025010.1;CM025010.1;CM025010.1;CM025010.1;CM025010.1;CM025010.1;CM025010.1;CM025011.1;CM025011.1;CM025011.1;CM025011.1;CM025011.1;CM025011.1;CM025011.1;CM025011.1;CM025011.1;CM025011.1;CM025011.1;CM025011.1;CM025011.1;CM025011.1;CM025011.1;CM025011.1;CM025011.1;CM025011.1;CM025011.1;CM025011.1;CM025011.1;CM025011.1;CM025011.1;CM025011.1;CM025011.1;CM025011.1;CM025011.1;CM025011.1;CM025011.1;CM025011.1;CM025011.1;CM025011.1;CM025011.1;CM025011.1;CM025011.1;CM025011.1;CM025011.1;CM025011.1;CM025011.1;CM025011.1;CM025011.1;CM025011.1;CM025011.1;CM025011.1;CM025011.1;CM025011.1;CM025011.1;CM025011.1;CM025011.1;CM025011.1;CM025011.1;CM025011.1;CM025011.1;CM025011.1;CM025011.1;CM025011.1;CM025011.1;CM025011.1;CM025011.1;CM025011.1;CM025011.1;CM025011.1;CM025011.1;CM025011.1;CM025011.1;CM025011.1;CM025011.1;CM025011.1;CM025011.1;CM025011.1;CM025011.1;CM025011.1;CM025011.1;CM025011.1;CM025011.1;CM025011.1;CM025011.1;CM025011.1;CM025011.1;CM025011.1;CM025011.1;CM025011.1;CM025011.1;CM025011.1;CM025011.1;CM025011.1;CM025011.1;CM025011.1;CM025011.1;CM025011.1;CM025011.1;CM025011.1;CM025011.1;CM025011.1;CM025011.1;CM025011.1;CM025011.1;CM025011.1;CM025011.1;CM025011.1;CM025011.1;CM025011.1;CM025011.1;CM025011.1;CM025012.1;CM025012.1;CM025012.1;CM025012.1;CM025012.1;CM025012.1;CM025012.1;CM025012.1;CM025012.1;CM025012.1;CM025012.1;CM025012.1;CM025012.1;CM025012.1;CM025012.1;CM025012.1;CM025012.1;CM025012.1;CM025012.1;CM025012.1;CM025012.1;CM025012.1;CM025012.1;CM025012.1;CM025012.1;CM025012.1;CM025012.1;CM025012.1;CM025012.1;CM025012.1;CM025012.1;CM025012.1;CM025012.1;CM025012.1;CM025012.1;CM025012.1;CM025012.1;CM025012.1;CM025012.1;CM025012.1;CM025012.1;CM025012.1;CM025012.1;CM025012.1;CM025012.1;CM025012.1;CM025012.1;CM025012.1;CM025012.1;CM025012.1;CM025012.1;CM025012.1;CM025012.1;CM025012.1;CM025012.1;CM025012.1;CM025012.1;CM025012.1;CM025012.1;CM025012.1;CM025012.1;CM025012.1;CM025012.1;CM025012.1;CM025012.1;CM025012.1;CM025012.1;CM025012.1;CM025012.1;CM025012.1;CM025012.1;CM025012.1;CM025012.1;CM025012.1;CM025012.1;CM025012.1;CM025012.1;CM025012.1;CM025012.1;CM025012.1;CM025012.1;CM025012.1;CM025012.1;CM025012.1;CM025012.1;CM025012.1;CM025012.1;CM025012.1;CM025012.1;CM025012.1;CM025012.1;CM025012.1;CM025012.1;CM025012.1;CM025012.1;CM025012.1;CM025012.1;CM025012.1;CM025012.1;CM025012.1;CM025012.1;CM025012.1;CM025012.1;CM025012.1;CM025012.1;CM025012.1;CM025012.1;CM025012.1;CM025012.1;CM025012.1;CM025012.1;CM025012.1;CM025012.1;CM025012.1;CM025012.1;CM025012.1;CM025012.1;CM025012.1;CM025012.1;CM025012.1;CM025012.1;CM025012.1;CM025012.1;CM025012.1;CM025012.1;CM025012.1;CM025013.1;CM025013.1;CM025013.1;CM025013.1;CM025013.1;CM025013.1;CM025013.1;CM025013.1;CM025013.1;CM025013.1;CM025013.1;CM025013.1;CM025013.1;CM025013.1;CM025013.1;CM025013.1;CM025013.1;CM025013.1;CM025013.1;CM025013.1;CM025013.1;CM025013.1;CM025013.1;CM025013.1;CM025013.1;CM025013.1;CM025013.1;CM025013.1;CM025013.1;CM025013.1;CM025013.1;CM025013.1;CM025013.1;CM025013.1;CM025013.1;CM025013.1;CM025013.1;CM025013.1;CM025013.1;CM025013.1;CM025013.1;CM025013.1;CM025013.1;CM025013.1;CM025013.1;CM025013.1;CM025013.1;CM025013.1;CM025013.1;CM025013.1;CM025013.1;CM025013.1;CM025013.1;CM025013.1;CM025013.1;CM025013.1;CM025013.1;CM025013.1;CM025013.1;CM025013.1;CM025013.1;CM025013.1;CM025013.1;CM025013.1;CM025013.1;CM025013.1;CM025013.1;CM025013.1;CM025013.1;CM025013.1;CM025013.1;CM025013.1;CM025013.1;CM025013.1;CM025013.1;CM025013.1;CM025013.1;CM025013.1;CM025013.1;CM025013.1;CM025013.1;CM025013.1;CM025013.1;CM025013.1;CM025013.1;CM025013.1;CM025013.1;CM025013.1;CM025013.1;CM025013.1;CM025013.1;CM025013.1;CM025013.1;CM025013.1;CM025013.1;CM025013.1;CM025013.1;CM025013.1;CM025013.1;CM025013.1;CM025013.1;CM025013.1;CM025013.1;CM025013.1;CM025013.1;CM025013.1;CM025013.1;CM025013.1;CM025013.1;CM025013.1;CM025013.1;CM025013.1;CM025013.1;CM025013.1;CM025013.1;CM025013.1;CM025013.1;CM025013.1;CM025013.1;CM025013.1;CM025013.1;CM025013.1;CM025013.1;CM025013.1;CM025013.1;CM025013.1;CM025013.1;CM025013.1;CM025014.1;CM025014.1;CM025014.1;CM025014.1;CM025014.1;CM025014.1;CM025014.1;CM025014.1;CM025014.1;CM025014.1;CM025014.1;CM025014.1;CM025014.1;CM025014.1;CM025014.1;CM025014.1;CM025014.1;CM025014.1;CM025014.1;CM025014.1;CM025014.1;CM025014.1;CM025014.1;CM025014.1;CM025014.1;CM025014.1;CM025014.1;CM025014.1;CM025014.1;CM025014.1;CM025014.1;CM025014.1;CM025014.1;CM025014.1;CM025014.1;CM025014.1;CM025014.1;CM025014.1;CM025014.1;CM025014.1;CM025014.1;CM025014.1;CM025014.1;CM025014.1;CM025014.1;CM025014.1;CM025014.1;CM025014.1;CM025014.1;CM025014.1;CM025014.1;CM025014.1;CM025014.1;CM025014.1;CM025014.1;CM025014.1;CM025014.1;CM025014.1;CM025014.1;CM025014.1;CM025014.1;CM025014.1;CM025014.1;CM025014.1;CM025014.1;CM025014.1;CM025014.1;CM025014.1;CM025014.1;CM025014.1;CM025014.1;CM025014.1;CM025014.1;CM025014.1;CM025014.1;CM025014.1;CM025014.1;CM025014.1;CM025014.1;CM025014.1;CM025014.1;CM025014.1;CM025014.1;CM025014.1;CM025014.1;CM025014.1;CM025014.1;CM025014.1;CM025014.1;CM025014.1;CM025014.1;CM025014.1;CM025014.1;CM025014.1;CM025014.1;CM025014.1;CM025014.1;CM025014.1;CM025014.1;CM025014.1;CM025014.1;CM025014.1;CM025014.1;CM025014.1;CM025014.1;CM025014.1;CM025014.1;CM025014.1;CM025014.1;CM025014.1;CM025014.1;CM025014.1;CM025014.1;CM025014.1;CM025014.1;CM025015.1;CM025015.1;CM025015.1;CM025015.1;CM025015.1;CM025015.1;CM025015.1;CM025015.1;CM025015.1;CM025015.1;CM025015.1;CM025015.1;CM025015.1;CM025015.1;CM025015.1;CM025015.1;CM025015.1;CM025015.1;CM025015.1;CM025015.1;CM025015.1;CM025015.1;CM025015.1;CM025015.1;CM025015.1;CM025015.1;CM025015.1;CM025015.1;CM025015.1;CM025015.1;CM025015.1;CM025015.1;CM025015.1;CM025015.1;CM025015.1;CM025015.1;CM025015.1;CM025015.1;CM025015.1;CM025015.1;CM025015.1;CM025015.1;CM025015.1;CM025015.1;CM025015.1;CM025015.1;CM025015.1;CM025015.1;CM025015.1;CM025015.1;CM025015.1;CM025015.1;CM025015.1;CM025015.1;CM025015.1;CM025015.1;CM025015.1;CM025015.1;CM025015.1;CM025015.1;CM025015.1;CM025015.1;CM025015.1;CM025015.1;CM025015.1;CM025015.1;CM025015.1;CM025015.1;CM025015.1;CM025015.1;CM025015.1;CM025015.1;CM025015.1;CM025015.1;CM025015.1;CM025015.1;CM025015.1;CM025015.1;CM025015.1;CM025015.1;CM025015.1;CM025015.1;CM025015.1;CM025015.1;CM025015.1;CM025015.1;CM025015.1;CM025015.1;CM025015.1;CM025015.1;CM025015.1;CM025015.1;CM025015.1;CM025015.1;CM025015.1;CM025015.1;CM025015.1;CM025015.1;CM025015.1;CM025015.1;CM025015.1;CM025015.1;CM025015.1;CM025016.1;CM025016.1;CM025016.1;CM025016.1;CM025016.1;CM025016.1;CM025016.1;CM025016.1;CM025016.1;CM025016.1;CM025016.1;CM025016.1;CM025016.1;CM025016.1;CM025016.1;CM025016.1;CM025016.1;CM025016.1;CM025016.1;CM025016.1;CM025016.1;CM025016.1;CM025016.1;CM025016.1;CM025016.1;CM025016.1;CM025016.1;CM025016.1;CM025016.1;CM025016.1;CM025016.1;CM025016.1;CM025016.1;CM025016.1;CM025016.1;CM025016.1;CM025016.1;CM025016.1;CM025016.1;CM025016.1;CM025016.1;CM025016.1;CM025016.1;CM025016.1;CM025016.1;CM025016.1;CM025016.1;CM025016.1;CM025016.1;CM025016.1;CM025016.1;CM025016.1;CM025016.1;CM025016.1;CM025016.1;CM025016.1;CM025016.1;CM025016.1;CM025016.1;CM025016.1;CM025016.1;CM025016.1;CM025016.1;CM025016.1;CM025016.1;CM025016.1;CM025016.1;CM025016.1;CM025016.1;CM025016.1;CM025016.1;CM025016.1;CM025016.1;CM025016.1;CM025016.1;CM025016.1;CM025016.1;CM025016.1;CM025016.1;CM025016.1;CM025016.1;CM025016.1;CM025016.1;CM025016.1;CM025016.1;CM025016.1;CM025016.1;CM025016.1;CM025016.1;CM025016.1;CM025016.1;CM025016.1;CM025016.1;CM025016.1;CM025016.1;CM025016.1;CM025016.1;CM025016.1;CM025016.1;CM025016.1;CM025016.1;CM025016.1;CM025016.1;CM025016.1;CM025016.1;CM025016.1;CM025016.1;CM025016.1;CM025016.1;CM025016.1;CM025016.1;CM025016.1;CM025016.1;CM025016.1;CM025016.1;CM025016.1;CM025016.1;CM025016.1;CM025016.1;CM025016.1;CM025016.1;CM025016.1;CM025016.1;CM025016.1;CM025016.1;CM025016.1;CM025016.1;CM025016.1;CM025016.1;CM025016.1;CM025016.1;CM025016.1;CM025016.1;CM025016.1;CM025016.1;CM025016.1;CM025016.1;CM025016.1;CM025016.1;CM025016.1;CM025016.1;CM025016.1;CM025017.1;CM025017.1;CM025017.1;CM025017.1;CM025017.1;CM025017.1;CM025017.1;CM025017.1;CM025017.1;CM025017.1;CM025017.1;CM025017.1;CM025017.1;CM025017.1;CM025017.1;CM025017.1;CM025017.1;CM025017.1;CM025017.1;CM025017.1;CM025017.1;CM025017.1;CM025017.1;CM025017.1;CM025017.1;CM025017.1;CM025017.1;CM025017.1;CM025017.1;CM025017.1;CM025017.1;CM025017.1;CM025017.1;CM025017.1;CM025017.1;CM025017.1;CM025017.1;CM025017.1;CM025017.1;CM025017.1;CM025017.1;CM025017.1;CM025017.1;CM025017.1;CM025017.1;CM025017.1;CM025017.1;CM025017.1;CM025017.1;CM025017.1;CM025017.1;CM025017.1;CM025017.1;CM025017.1;CM025017.1;CM025017.1;CM025017.1;CM025017.1;CM025017.1;CM025017.1;CM025017.1;CM025017.1;CM025017.1;CM025017.1;CM025017.1;CM025017.1;CM025017.1;CM025017.1;CM025017.1;CM025017.1;CM025017.1;CM025017.1;CM025017.1;CM025017.1;CM025017.1;CM025017.1;CM025017.1;CM025017.1;CM025017.1;CM025017.1;CM025017.1;CM025017.1;CM025017.1;CM025017.1;CM025017.1;CM025017.1;CM025017.1;CM025017.1;CM025017.1;CM025017.1;CM025017.1;CM025017.1;CM025017.1;CM025017.1;CM025017.1;CM025017.1;CM025017.1;CM025017.1;CM025017.1;CM025017.1;CM025017.1;CM025017.1;CM025017.1;CM025017.1;CM025017.1;CM025017.1;CM025017.1;CM025017.1;CM025017.1;CM025017.1;CM025017.1;CM025017.1;CM025017.1;CM025017.1;CM025017.1;CM025017.1;CM025017.1;CM025017.1;CM025017.1;CM025017.1;CM025018.1;CM025018.1;CM025018.1;CM025018.1;CM025018.1;CM025018.1;CM025018.1;CM025018.1;CM025018.1;CM025018.1;CM025018.1;CM025018.1;CM025018.1;CM025018.1;CM025018.1;CM025018.1;CM025018.1;CM025018.1;CM025018.1;CM025018.1;CM025018.1;CM025018.1;CM025018.1;CM025018.1;CM025018.1;CM025018.1;CM025018.1;CM025018.1;CM025018.1;CM025018.1;CM025018.1;CM025018.1;CM025018.1;CM025018.1;CM025018.1;CM025018.1;CM025018.1;CM025018.1;CM025018.1;CM025018.1;CM025018.1;CM025018.1;CM025018.1;CM025018.1;CM025018.1;CM025018.1;CM025018.1;CM025018.1;CM025018.1;CM025018.1;CM025018.1;CM025018.1;CM025018.1;CM025018.1;CM025018.1;CM025018.1;CM025018.1;CM025018.1;CM025018.1;CM025018.1;CM025018.1;CM025018.1;CM025018.1;CM025018.1;CM025018.1;CM025018.1;CM025018.1;CM025018.1;CM025018.1;CM025018.1;CM025018.1;CM025018.1;CM025018.1;CM025018.1;CM025018.1;CM025018.1;CM025018.1;CM025018.1;CM025018.1;CM025018.1;CM025018.1;CM025018.1;CM025018.1;CM025018.1;CM025018.1;CM025018.1;CM025018.1;CM025018.1;CM025018.1;CM025018.1;CM025018.1;CM025018.1;CM025018.1;CM025018.1;CM025018.1;CM025018.1;CM025018.1;CM025018.1;CM025018.1;CM025018.1;CM025018.1;CM025018.1;CM025018.1;CM025018.1;CM025019.1;CM025019.1;CM025019.1;CM025019.1;CM025019.1;CM025019.1;CM025019.1;CM025019.1;CM025019.1;CM025019.1;CM025019.1;CM025019.1;CM025019.1;CM025019.1;CM025019.1;CM025019.1;CM025019.1;CM025019.1;CM025019.1;CM025019.1;CM025019.1;CM025019.1;CM025019.1;CM025019.1;CM025019.1;CM025019.1;CM025019.1;CM025019.1;CM025019.1;CM025019.1;CM025019.1;CM025019.1;CM025019.1;CM025019.1;CM025019.1;CM025019.1;CM025019.1;CM025019.1;CM025019.1;CM025019.1;CM025019.1;CM025019.1;CM025020.1;CM025020.1;CM025020.1;CM025020.1;CM025020.1;CM025020.1;CM025020.1;CM025020.1;CM025020.1;CM025020.1;CM025020.1;CM025020.1;CM025020.1;CM025020.1;CM025020.1;CM025020.1;CM025020.1;CM025020.1;CM025020.1;CM025020.1;CM025020.1;CM025020.1;CM025020.1;CM025020.1;CM025020.1;CM025020.1;CM025020.1;CM025020.1;CM025020.1;CM025020.1;CM025020.1;CM025020.1;CM025020.1;CM025020.1;CM025020.1;CM025020.1;CM025020.1;CM025020.1;CM025020.1;CM025020.1;CM025020.1;CM025020.1;CM025020.1;CM025020.1;CM025020.1;CM025020.1;CM025020.1;CM025020.1;CM025020.1;CM025020.1;CM025020.1;CM025020.1;CM025020.1;CM025020.1;CM025020.1;CM025020.1;CM025020.1;CM025020.1;CM025020.1;CM025020.1;CM025020.1;CM025020.1;CM025020.1;CM025020.1;CM025020.1;CM025020.1;CM025020.1;CM025020.1;CM025020.1;CM025020.1;CM025021.1;CM025021.1;CM025021.1;CM025021.1;CM025021.1;CM025021.1;CM025021.1;CM025021.1;CM025021.1;CM025021.1;CM025021.1;CM025021.1;CM025021.1;CM025021.1;CM025021.1;CM025021.1;CM025021.1;CM025021.1;CM025021.1;CM025021.1;CM025021.1;CM025021.1;CM025021.1;CM025021.1;CM025021.1;CM025021.1;CM025021.1;CM025021.1;CM025021.1;CM025021.1;CM025021.1;CM025021.1;CM025021.1;CM025021.1;CM025021.1;CM025021.1;CM025021.1;CM025021.1;CM025021.1;CM025021.1;CM025021.1;CM025021.1;CM025021.1;CM025021.1;CM025021.1;CM025021.1;CM025021.1;CM025021.1;CM025021.1;CM025021.1;CM025021.1;CM025021.1;CM025021.1;CM025021.1;CM025021.1;CM025021.1;CM025021.1;CM025021.1;CM025021.1;CM025021.1;CM025021.1;CM025021.1;CM025021.1;CM025021.1;CM025021.1;CM025021.1;CM025021.1;CM025021.1;CM025021.1;CM025021.1;CM025021.1;CM025021.1;CM025021.1;CM025021.1;CM025021.1;CM025021.1;CM025021.1;CM025021.1;CM025021.1;CM025021.1;CM025021.1;CM025021.1;CM025021.1;CM025021.1;CM025021.1;CM025021.1;CM025021.1;CM025021.1;CM025021.1;CM025021.1;CM025021.1;CM025021.1;CM025021.1;CM025021.1;CM025021.1;CM025021.1;CM025021.1;CM025021.1;CM025021.1;CM025021.1;CM025021.1;CM025021.1;CM025021.1;CM025021.1;CM025021.1;CM025021.1;CM025021.1;CM025021.1;CM025021.1;CM025021.1;CM025021.1;CM025021.1;CM025021.1;CM025021.1;CM025021.1;CM025021.1;CM025021.1;CM025021.1;CM025022.1;CM025022.1;CM025022.1;CM025022.1;CM025022.1;CM025022.1;CM025022.1;CM025022.1;CM025022.1;CM025022.1;CM025022.1;CM025022.1;CM025022.1;CM025022.1;CM025022.1;CM025022.1;CM025022.1;CM025022.1;CM025022.1;CM025022.1;CM025022.1;CM025022.1;CM025022.1;CM025022.1;CM025022.1;CM025022.1;CM025022.1;CM025022.1;CM025022.1;CM025022.1;CM025022.1;CM025022.1;CM025022.1;CM025022.1;CM025022.1;CM025022.1;CM025022.1;CM025022.1;CM025022.1;CM025022.1;CM025022.1;CM025022.1;CM025022.1;CM025022.1;CM025022.1;CM025022.1;CM025022.1;CM025022.1;CM025022.1;CM025022.1;CM025022.1;CM025022.1;CM025022.1;CM025022.1;CM025022.1;CM025022.1;CM025022.1;CM025022.1;CM025022.1;CM025022.1;CM025022.1;CM025022.1;CM025022.1;CM025022.1;CM025022.1;CM025022.1;CM025022.1;CM025022.1;CM025022.1;CM025022.1;CM025022.1;CM025022.1;CM025022.1;CM025022.1;CM025022.1;CM025022.1;CM025022.1;CM025022.1;CM025022.1;CM025022.1;CM025022.1;CM025022.1;CM025022.1;CM025022.1;CM025022.1;CM025022.1;CM025022.1;CM025022.1;CM025022.1;CM025023.1;CM025023.1;CM025023.1;CM025023.1;CM025023.1;CM025023.1;CM025023.1;CM025023.1;CM025023.1;CM025023.1;CM025023.1;CM025023.1;CM025023.1;CM025023.1;CM025023.1;CM025023.1;CM025023.1;CM025023.1;CM025023.1;CM025023.1;CM025023.1;CM025023.1;CM025023.1;CM025023.1;CM025023.1;CM025023.1;CM025023.1;CM025023.1;CM025023.1;CM025023.1;CM025023.1;CM025023.1;CM025023.1;CM025023.1;CM025023.1;CM025023.1;CM025023.1;CM025023.1;CM025023.1;CM025023.1;CM025023.1;CM025023.1;CM025023.1;CM025023.1;CM025023.1;CM025023.1;CM025023.1;CM025023.1;CM025023.1;CM025023.1;CM025023.1;CM025023.1;CM025023.1;CM025023.1;CM025023.1;CM025023.1;CM025023.1;CM025023.1;CM025023.1;CM025023.1;CM025023.1;CM025023.1;CM025023.1;CM025023.1;CM025023.1;CM025023.1;CM025023.1;CM025023.1;CM025023.1;CM025023.1;CM025023.1;CM025023.1;CM025023.1;CM025023.1;CM025023.1;CM025023.1;CM025023.1;CM025023.1;CM025023.1;CM025023.1;CM025023.1;CM025023.1;CM025023.1;CM025023.1;CM025023.1;CM025023.1;CM025023.1;CM025023.1;CM025023.1;CM025023.1;CM025023.1;CM025023.1;CM025023.1;CM025023.1;CM025023.1;CM025023.1;CM025023.1;CM025023.1;CM025023.1;CM025023.1;CM025023.1;CM025023.1;CM025023.1;CM025023.1;CM025023.1;CM025023.1;CM025023.1;CM025023.1;CM025023.1;CM025023.1;CM025023.1;CM025023.1;CM025023.1;CM025024.1;CM025024.1;CM025024.1;CM025024.1;CM025024.1;CM025024.1;CM025024.1;CM025024.1;CM025024.1;CM025024.1;CM025024.1;CM025024.1;CM025024.1;CM025024.1;CM025024.1;CM025024.1;CM025024.1;CM025024.1;CM025024.1;CM025024.1;CM025024.1;CM025024.1;CM025024.1;CM025024.1;CM025024.1;CM025024.1;CM025024.1;CM025024.1;CM025024.1;CM025024.1;CM025024.1;CM025024.1;CM025024.1;CM025024.1;CM025024.1;CM025024.1;CM025024.1;CM025024.1;CM025024.1;CM025024.1;CM025024.1;CM025024.1;CM025024.1;CM025024.1;CM025024.1;CM025024.1;CM025024.1;CM025024.1;CM025024.1;CM025024.1;CM025024.1;CM025024.1;CM025024.1;CM025024.1;CM025024.1;CM025024.1;CM025024.1;CM025024.1;CM025024.1;CM025024.1;CM025024.1;CM025024.1;CM025024.1;CM025024.1;CM025024.1;CM025024.1;CM025024.1;CM025024.1;CM025024.1;CM025024.1;CM025025.1;CM025025.1;CM025025.1;CM025025.1;CM025025.1;CM025025.1;CM025025.1;CM025025.1;CM025025.1;CM025025.1;CM025025.1;CM025025.1;CM025025.1;CM025025.1;CM025025.1;CM025025.1;CM025025.1;CM025025.1;CM025025.1;CM025025.1;CM025025.1;CM025025.1;CM025025.1;CM025025.1;CM025025.1;CM025025.1;CM025025.1;CM025025.1;CM025025.1;CM025025.1;CM025025.1;CM025025.1;CM025025.1;CM025025.1;CM025025.1;CM025025.1;CM025025.1;CM025025.1;CM025025.1;CM025025.1;CM025025.1;CM025025.1;CM025025.1;CM025025.1;CM025025.1;CM025025.1;CM025025.1;CM025025.1;CM025025.1;CM025025.1;CM025025.1;CM025025.1;CM025025.1;CM025025.1;CM025025.1;CM025025.1;CM025025.1;CM025025.1;CM025025.1;CM025025.1;CM025025.1;CM025026.1;CM025026.1;CM025026.1;CM025026.1;CM025026.1;CM025026.1;CM025026.1;CM025026.1;CM025026.1;CM025026.1;CM025026.1;CM025026.1;CM025026.1;CM025026.1;CM025026.1;CM025026.1;CM025026.1;CM025026.1;CM025026.1;CM025026.1;CM025026.1;CM025026.1;CM025026.1;CM025026.1;CM025026.1;CM025026.1;CM025026.1;CM025026.1;CM025026.1;CM025026.1;CM025026.1;CM025026.1;CM025026.1;CM025026.1;CM025026.1;CM025026.1;CM025026.1;CM025026.1;CM025026.1;CM025026.1;CM025026.1;CM025026.1;CM025026.1;CM025026.1;CM025026.1;CM025026.1;CM025026.1;CM025026.1;CM025026.1;CM025026.1;CM025026.1;CM025026.1;CM025026.1;CM025026.1;CM025026.1;CM025026.1;CM025026.1;CM025026.1;CM025026.1;CM025026.1;CM025026.1;CM025026.1;CM025026.1;CM025026.1;CM025026.1;CM025026.1;CM025026.1;CM025026.1;CM025026.1;CM025026.1;CM025026.1;CM025026.1;CM025026.1;CM025026.1;CM025026.1;CM025026.1;JAAVVJ010000020.1;JAAVVJ010000020.1;JAAVVJ010000020.1;JAAVVJ010000020.1;JAAVVJ010000021.1;JAAVVJ010000021.1;JAAVVJ010000021.1;JAAVVJ010000021.1;JAAVVJ010000021.1;JAAVVJ010000021.1;JAAVVJ010000021.1;JAAVVJ010000022.1;JAAVVJ010000022.1;JAAVVJ010000023.1;JAAVVJ010000023.1;JAAVVJ010000023.1;JAAVVJ010000023.1;JAAVVJ010000023.1;JAAVVJ010000024.1;JAAVVJ010000025.1;JAAVVJ010000025.1;JAAVVJ010000026.1;JAAVVJ010000029.1;JAAVVJ010000029.1;JAAVVJ010000030.1;JAAVVJ010000031.1;JAAVVJ010000031.1;JAAVVJ010000031.1;JAAVVJ010000031.1;JAAVVJ010000032.1;JAAVVJ010000033.1;JAAVVJ010000034.1;JAAVVJ010000034.1;JAAVVJ010000039.1;JAAVVJ010000040.1;JAAVVJ010000040.1;JAAVVJ010000042.1;JAAVVJ010000051.1;JAAVVJ010000054.1;JAAVVJ010000058.1;JAAVVJ010000069.1;JAAVVJ010000074.1;JAAVVJ010000082.1;JAAVVJ010000086.1;JAAVVJ010000086.1;JAAVVJ010000092.1;JAAVVJ010000092.1;JAAVVJ010000096.1;JAAVVJ010000097.1;JAAVVJ010000110.1;JAAVVJ010000125.1;JAAVVJ010000125.1;JAAVVJ010000134.1;JAAVVJ010000221.1;JAAVVJ010000222.1;JAAVVJ010000662.1;JAAVVJ010000980.1;JAAVVJ010001009.1;JAAVVJ010001045.1;JAAVVJ010001459.1;JAAVVJ010001459.1;JAAVVJ010001507.1;JAAVVJ010002078.1;JAAVVJ010002078.1;JAAVVJ010002803.1;JAAVVJ010002803.1;JAAVVJ010002946.1;JAAVVJ010003020.1;JAAVVJ010003192.1;JAAVVJ010003646.1;JAAVVJ010004364.1;JAAVVJ010004364.1;JAAVVJ010004426.1;JAAVVJ010004588.1;JAAVVJ010004588.1;JAAVVJ010004613.1;JAAVVJ010004613.1;JAAVVJ010004613.1;JAAVVJ010004808.1;JAAVVJ010004808.1;JAAVVJ010004984.1;JAAVVJ010004984.1;JAAVVJ010005738.1;JAAVVJ010005738.1;JAAVVJ010005925.1;JAAVVJ010006372.1;JAAVVJ010006951.1;JAAVVJ010007010.1;JAAVVJ010007288.1;JAAVVJ010007342.1;JAAVVJ010007697.1;JAAVVJ010007814.1;JAAVVJ010008105.1;JAAVVJ010008219.1;JAAVVJ010008279.1;JAAVVJ010008338.1;JAAVVJ010008376.1;JAAVVJ010008648.1;JAAVVJ010008990.1;JAAVVJ010009169.1;JAAVVJ010009323.1;JAAVVJ010009323.1;JAAVVJ010009878.1;JAAVVJ010009880.1;JAAVVJ010010362.1;JAAVVJ010010551.1;JAAVVJ010010608.1;JAAVVJ010010957.1;JAAVVJ010011042.1;JAAVVJ010011453.1;JAAVVJ010012951.1;JAAVVJ010013781.1;JAAVVJ010014247.1;JAAVVJ010014509.1;JAAVVJ010014571.1;JAAVVJ010014785.1;JAAVVJ010014822.1;JAAVVJ010015310.1;JAAVVJ010015542.1;JAAVVJ010015660.1;JAAVVJ010016070.1;JAAVVJ010016070.1;JAAVVJ010016292.1;JAAVVJ010016530.1;JAAVVJ010016585.1;JAAVVJ010016758.1;JAAVVJ010017448.1;JAAVVJ010017483.1;JAAVVJ010017584.1;JAAVVJ010017735.1;JAAVVJ010017743.1;JAAVVJ010018190.1;JAAVVJ010018282.1;JAAVVJ010018388.1;JAAVVJ010018448.1;JAAVVJ010018554.1;JAAVVJ010018554.1;JAAVVJ010018554.1;JAAVVJ010018859.1;JAAVVJ010018985.1;JAAVVJ010019341.1;JAAVVJ010019467.1;JAAVVJ010019491.1;JAAVVJ010019685.1;JAAVVJ010020080.1;JAAVVJ010020156.1;JAAVVJ010020229.1;JAAVVJ010020240.1;JAAVVJ010020297.1;JAAVVJ010020630.1;JAAVVJ010020662.1;JAAVVJ010020662.1;JAAVVJ010020815.1;JAAVVJ010020994.1;JAAVVJ010021380.1;JAAVVJ010021576.1;JAAVVJ010021576.1;JAAVVJ010021869.1;JAAVVJ010021938.1;JAAVVJ010022962.1;JAAVVJ010022962.1;JAAVVJ010023028.1;JAAVVJ010023400.1;JAAVVJ010023972.1;JAAVVJ010023972.1;JAAVVJ010024171.1;JAAVVJ010024171.1;JAAVVJ010024512.1;JAAVVJ010024844.1;JAAVVJ010024974.1;JAAVVJ010025032.1;JAAVVJ010025387.1;JAAVVJ010025387.1;JAAVVJ010025910.1;JAAVVJ010026112.1;JAAVVJ010026486.1;JAAVVJ010026574.1;JAAVVJ010026709.1;JAAVVJ010026717.1;JAAVVJ010027011.1;JAAVVJ010027474.1;JAAVVJ010027474.1;JAAVVJ010027634.1;JAAVVJ010027634.1;JAAVVJ010027899.1;JAAVVJ010027899.1;JAAVVJ010027958.1;JAAVVJ010028043.1;JAAVVJ010028123.1;JAAVVJ010028245.1;JAAVVJ010028291.1;JAAVVJ010028389.1;JAAVVJ010028404.1;JAAVVJ010028552.1;JAAVVJ010028552.1;JAAVVJ010028557.1;JAAVVJ010028774.1;JAAVVJ010029320.1;JAAVVJ010029448.1;JAAVVJ010029448.1;JAAVVJ010029750.1;JAAVVJ010030194.1;JAAVVJ010030800.1;JAAVVJ010031213.1;JAAVVJ010032352.1;JAAVVJ010032352.1;JAAVVJ010032360.1;JAAVVJ010032584.1;JAAVVJ010032591.1;JAAVVJ010032591.1;JAAVVJ010032709.1;JAAVVJ010032829.1;JAAVVJ010032913.1;JAAVVJ010033120.1;JAAVVJ010033141.1;JAAVVJ010033192.1;JAAVVJ010033204.1;JAAVVJ010033424.1;JAAVVJ010033438.1;JAAVVJ010034245.1;JAAVVJ010034343.1;JAAVVJ010034349.1;JAAVVJ010034435.1;JAAVVJ010034786.1;JAAVVJ010034862.1;JAAVVJ010034999.1;JAAVVJ010035067.1;JAAVVJ010035277.1;JAAVVJ010035367.1;JAAVVJ010035367.1;JAAVVJ010035444.1;JAAVVJ010035640.1;JAAVVJ010035673.1;JAAVVJ010035738.1;JAAVVJ010035875.1;JAAVVJ010035921.1;JAAVVJ010036033.1;JAAVVJ010036064.1;JAAVVJ010036095.1;JAAVVJ010036440.1;JAAVVJ010036543.1;JAAVVJ010036604.1;JAAVVJ010036604.1;JAAVVJ010036626.1;JAAVVJ010036699.1;JAAVVJ010036848.1;JAAVVJ010036848.1;JAAVVJ010036894.1;JAAVVJ010036914.1;JAAVVJ010036940.1;JAAVVJ010036940.1;JAAVVJ010036955.1;JAAVVJ010037245.1;JAAVVJ010037272.1;JAAVVJ010037280.1;JAAVVJ010037328.1;JAAVVJ010037328.1;JAAVVJ010037393.1;JAAVVJ010037460.1;JAAVVJ010037574.1;JAAVVJ010037596.1;JAAVVJ010037633.1;JAAVVJ010037726.1;JAAVVJ010037726.1;JAAVVJ010037729.1;JAAVVJ010037749.1;JAAVVJ010037749.1;JAAVVJ010037750.1;JAAVVJ010037750.1;JAAVVJ010037784.1;JAAVVJ010037790.1;JAAVVJ010037790.1;JAAVVJ010037862.1;JAAVVJ010037872.1;JAAVVJ010037987.1;JAAVVJ010037987.1;JAAVVJ010037999.1;JAAVVJ010038086.1;JAAVVJ010038171.1;JAAVVJ010038195.1;JAAVVJ010038208.1;JAAVVJ010038229.1;JAAVVJ010038249.1;JAAVVJ010038284.1;JAAVVJ010038323.1;JAAVVJ010038375.1;JAAVVJ010038387.1;JAAVVJ010038387.1;JAAVVJ010038387.1;JAAVVJ010038387.1;JAAVVJ010038489.1;JAAVVJ010038491.1;JAAVVJ010038665.1;JAAVVJ010038665.1;JAAVVJ010038777.1;JAAVVJ010038844.1;JAAVVJ010038844.1;JAAVVJ010038864.1;JAAVVJ010038914.1	26414;2446723;2712974;3089899;4607914;4860307;4925215;6150258;7238604;9459568;9882062;11625497;11982166;18547122;19318698;21164762;21519609;24007422;24102115;24125775;25158369;26122951;27889949;28057388;28565183;29882084;30222705;31413277;31649070;31649540;32579293;33482637;36214341;36215325;36538891;38598291;38741427;38742501;40706500;44532779;46094334;49730847;50539649;52141520;52166949;52390048;52682954;54610435;54610717;55127353;55128462;55698266;57127048;57247180;58258311;59550801;62331077;62433779;62455935;63249407;64016719;1165421;1361215;2457667;4826836;5613714;5613789;6206509;8142116;8906361;9844266;11201450;11201765;14316246;16215599;17090395;17519985;17733542;18277917;18571562;18667891;19450398;21163968;21496639;21622199;22558498;22629328;22650964;24223837;24427345;28463055;31292410;31923732;32455383;33539009;34677387;34800571;35588359;35595983;38102333;38435207;38882170;38961985;38962910;39183123;39226701;40795790;44487851;44487928;44707092;51195124;51279440;51889239;51973305;53089666;53635201;53665611;53718689;54289906;55137447;55464787;55906158;58424478;59300274;59976499;60288334;60680248;62014626;62015540;62886135;63334180;866099;3914410;4141448;4299233;4688181;4844306;11904860;13148119;13148706;13484369;14894054;15543095;16591262;17286999;18494257;18494475;19219989;19567426;20630753;21035657;25270877;26961946;28881031;31163640;35239213;36916899;37763820;39840354;40630469;41305387;41641554;45134825;45312600;45313554;45792499;48110577;48709476;48850385;49058405;49866430;51062875;51392948;53172314;53836614;54615602;55837390;56199175;57483816;57919308;58875503;59457515;59457779;60089137;60538364;61804108;61805256;62563717;62715573;62742799;62920960;63639241;64303867;66157631;66498156;68143529;68204828;68622276;68649649;68649861;68653537;70372215;70959181;71227448;71600309;71725190;73633575;73938241;73939328;1740152;2391611;3224192;3854435;4345641;4777743;5257635;5909959;6894297;8422091;9732228;10030467;13877133;13895988;14381709;14894790;20253289;24567436;24964504;26743809;27107059;27379173;27379683;27419553;27568083;28459436;29174022;29442646;29693437;29982891;31401826;31415972;31706375;32275923;32541244;32545657;32546628;32923666;33867373;34964514;36222920;38131438;38277497;39085905;39200545;40007655;40071054;40199044;40592084;40639612;40751131;40904731;41277749;41280840;41282629;41425954;46415762;48764021;49083595;49694699;49695632;50038174;50827677;50855882;50855957;50888883;51398301;51780452;54647692;55563409;55673981;56712619;57097278;57339364;57340342;57582476;59902694;61620567;62620364;64097792;64244495;64572838;64843632;65395502;65565776;66095208;66466693;66840304;67457940;67966878;68944304;69563136;69705109;69982287;70107945;70730241;71184865;72407361;286412;1442603;1905170;4972358;5475938;6568031;6801332;7847014;7949284;7995812;10158836;10720593;11005049;11098989;11816401;12563040;15125617;15630255;15631343;16302462;17992465;21258679;21423274;22725332;23498778;25365579;25813028;26413302;28630410;28632048;29207746;29990972;31126236;32449441;33002066;34594290;34651094;34738378;34738496;34884185;34885265;36106129;38574774;40137434;41489225;42725696;45308850;45787316;48058104;51087157;51256845;54511654;56622369;57289429;428261;1261266;2833455;4901745;5927856;7029844;7076022;8546776;8765781;10409867;12486810;13018541;13019471;14492225;14862205;15781742;17327920;18256644;21797382;22101225;22163610;22485471;22485911;22810556;23186821;24384645;26273501;27770303;28945296;30629558;31073689;31360964;32649685;33110380;33112100;33127501;33129986;34587339;36344910;36489893;38120871;38243600;38245395;40010685;40011558;40945892;40946004;41668498;46049820;46199649;46528980;54501110;54732136;55580301;55952765;56933923;56991418;57339759;57582182;57582544;1064446;1197602;1212408;2588826;4887353;5674785;5835782;6457965;6955059;7347028;7615704;8710687;8977398;10141896;10432455;10463822;10468380;11756140;19811213;21539732;25117725;27342497;28737299;28791434;31592120;31663527;32782055;33225702;33305094;33496547;34471128;35297037;35551881;36022488;36525713;39109607;39153339;40147017;41437316;41438168;42381929;43835980;44208902;46326901;46565652;48027306;48279813;49273650;1423040;2130469;2482246;3058164;3177902;3341082;4215750;5108957;5109236;5424884;6744731;7476472;8305171;11376200;11725135;12993679;13008864;15916752;19329602;19338196;19840941;20484012;22588920;22589859;22689175;23371655;23816734;25233017;26067968;26808433;26808520;26808569;27877025;30260362;30427546;31594972;31695749;32116508;32514683;33210652;33491086;33643536;33754546;36389006;36389537;39646863;41047822;41589496;41590439;45030278;45264030;46644336;47245900;47638992;47640646;49083366;602630;1075008;1817467;2621493;3073737;3075799;4109588;4546923;4547237;4640629;4863091;4955082;5119349;6774791;7235372;7506558;7557754;7883438;9756201;9756324;10191298;10535736;10608533;10626176;11329289;11400037;12325213;12692613;15195109;15314859;15527039;18940247;21595840;21674091;22269653;22349069;25155891;26044735;26817556;26905873;26905966;28815288;29722208;30652810;31344547;32060273;32321355;33143485;34016556;34195908;34196799;36083869;37532235;37582500;37616703;37617636;40361664;40520769;40542702;41049853;41443989;41963404;44600998;45463650;45969745;46053709;47259715;47288041;48645498;48703959;2667649;4565038;4566101;4577946;5066337;5382318;7051749;7429372;7762243;8386525;8887624;10862297;11536883;11595328;17752420;17753516;18653439;18653572;19197708;20230292;20324251;20411700;20810045;20937632;21462981;22586407;22840717;25653928;25763052;25764125;26456631;28051611;29534888;30690432;31962621;32532784;34747434;36130124;36902404;36903416;37063335;37913317;38316128;40085524;40112515;41220680;43452074;44239520;44709774;44984175;45846987;45927979;46638823;46947081;47029132;48525667;637207;1185630;1963000;3875324;4101698;4308923;4899588;5903726;5945859;6684972;7152070;8247894;8823246;9484589;9597168;9597498;9605766;11583634;11757167;15342492;15517563;15590090;19654885;21651923;23370426;26648907;28244551;28275130;28276131;30268833;30824678;32523207;34183166;37982114;38643002;38815474;40054771;41689394;42381550;44085463;44534559;45735400;46157969;46205260;46486240;46712797;47175959;51033983;52224601;52224697;52532455;52665431;53095455;53478456;55472884;58094263;3067163;4233385;7294730;7295770;8611049;9120807;13058898;14714195;16087438;16608909;17928174;18024505;18024629;20798048;20956135;20956794;25519970;26274837;27029887;27036393;28015929;29369160;30185716;30950982;30966785;32502927;32588339;33303420;33303665;34056149;34273067;36803245;37010683;37374766;37403476;37917924;38774303;39602840;39603433;39652966;39679898;40359043;40365766;40410836;40560922;40566906;43416379;43416506;43416880;43417007;43993800;44891881;44956095;45127454;47169170;49314014;50552717;50709910;51671755;51730875;52126432;52274449;55072885;55328890;55354528;56011811;56117040;57150810;57873792;60162164;60253459;61743024;483680;1738437;2373590;2773407;2808169;4405984;5207654;5414392;5697003;6224092;6227244;6260772;6550230;7338875;8179689;8356440;8768687;12618504;12668019;13034834;13616006;14192762;16623871;16629793;18677897;18678905;18906873;18907938;18919172;18920215;19070908;19070970;19886618;20106033;20939276;22087388;23362889;25251163;25940057;25941059;26017315;27154148;28556887;28557021;31573105;31851689;31883216;32469113;32514683;34784093;34824270;35379319;35842198;36210309;36210374;37158510;38375680;38417079;40318237;40907881;40934478;42645201;42867517;1120010;2232290;3748529;5082507;5873111;6233727;6620695;7750642;7961339;8722099;9670671;9981990;9982097;12367001;15848480;15947203;16909481;17380998;17405680;18219257;18219665;18378719;18728024;20818380;20931755;21819624;22998871;24439599;29139986;31328890;31418862;31418937;31423829;31627435;32177798;33083558;33494806;34775792;35700732;37100565;37139607;37160146;37187901;37206900;37483506;37649816;38280886;39447311;39655101;39773446;40353737;42035422;176778;1220623;2881314;6644558;7473101;8171925;8605198;9544309;14275312;15316705;15322314;15542011;16349515;16389075;17164081;17164559;19293826;19478500;20849522;20996861;23956142;23972458;27602986;31073803;31372943;32672615;33996254;34827141;35300960;35324114;37566428;37566575;38260214;38453840;40816714;41968395;43152332;44287520;44953176;46132793;46212767;48879521;49115833;49876191;50416566;52356511;53096858;53926124;57048806;1534095;6130034;8355555;11619374;11988187;12904832;13010889;14252360;14606605;15637055;15856047;16449355;16501347;16742843;16937169;17931624;18228461;21368753;24557394;25047821;27979997;27980929;30168064;30888311;30889249;31459869;32379095;33628980;34135514;34201891;35856251;35856787;36191555;36533015;36761052;38523666;41202124;41203057;41991576;43081690;44700405;49938954;50191758;50402870;51224870;51716518;51966466;52484953;53022609;53977818;54105490;54117945;54118127;54907339;215219;734850;943942;1350310;1351222;4010143;4314517;5100461;6350783;10318582;11961955;16294788;16498300;17140313;17140618;17947359;22087289;22641126;22787798;23264488;24425871;24631587;24632282;26564586;26776669;26776765;27360733;28289034;30240784;30258972;30259888;31703329;31939296;31955528;32590980;33652947;33670890;34031094;34031181;34910313;34910584;34911083;35711378;36060511;36631593;36631693;37144730;37193183;37194071;38093819;38698778;39518160;40307141;42142480;43179766;43254649;44466627;44527873;45405096;45623784;45720163;46012302;48202033;48568002;48571065;51669494;52095264;52287551;52293772;52776355;54192514;880516;1015683;1835266;2076938;2854209;4897708;4917119;8569894;8572971;8573119;9615902;10310316;11128772;15357078;15392637;15640389;19737968;20674106;23009342;24272133;24830911;26005100;27527852;27527984;28032155;28918150;29169985;29614046;29763791;32771449;33164111;33990418;34733799;35228620;35408428;35964529;36056504;36056625;36056771;36388246;36389256;36532505;36735694;37273197;38317411;38634235;40085141;40529725;41643162;41865321;41866322;42328833;42656584;44549528;46289512;46411267;46596930;46603581;47366436;47799356;47840206;47956244;48696598;48741823;48742936;49992483;52130594;52156015;52481086;53245311;54148274;3753;1523023;1910626;4057411;5797975;8084248;9222635;10025912;11095756;11096151;12276780;13998426;14684340;14684496;14718520;15682299;15873048;15915152;17572282;17715402;22375820;22407734;24533562;24538148;26089394;26419154;28068462;28098664;28238356;29007361;29741670;29742780;30345791;32102384;32103396;32384360;33784124;34255457;35999481;37028311;37241335;38378705;40011141;40012140;40066264;41096431;42287165;44316768;44507480;44656877;44753072;44846373;45668827;46911171;47084567;47591565;47595825;48358960;553196;1483934;1506757;1507855;3006472;3231329;4282069;4654577;6600363;7091716;8450080;8451015;8928812;8929179;10832847;14144982;14207043;14207934;14953585;14954521;15180033;15455018;15947392;21469168;22272243;22285307;22965445;23089316;23089500;23136108;23315049;23330883;24756740;25651957;25652934;26204639;27924230;28151448;29351208;29353869;29703793;29996040;32120319;32604826;34189973;34525519;34526425;36488524;37217613;37218540;37239348;37240294;41026441;42776395;43169744;43401777;43715417;44127471;44256289;45143134;46758605;47308903;293599;2666655;4427320;4906025;4940975;5176074;5630113;7100661;9132401;9846384;10902559;11209881;11464767;11465262;12311041;14347316;15963912;16254357;16875191;17381196;17775617;21528404;22398424;25224688;25883829;26456377;27404674;28920073;31452903;31453792;32398570;35178572;35745571;35745672;37520511;41820468;42438349;42578199;45666680;46375623;46574877;46956537;46958628;48023397;48024089;48059464;48073179;49714807;51780229;51926189;51946191;52165623;52181840;52274240;52291047;1099731;2308524;2827528;4059007;4171673;5464438;5667595;9227981;9647388;13853515;13953459;16062248;16146521;17963753;18002722;18232300;18564062;19199998;20138255;24054231;24849536;27035274;27620355;30047009;30376497;30377624;30598712;32083841;32260083;33973343;34095803;34096922;34935958;34972373;35076525;36157766;37185321;39443367;42193757;42198724;44890695;46422983;46640552;48909965;50984026;51828977;52021148;52171839;52869192;1558786;4233696;5056879;5057799;7225408;10071126;10072145;10237432;10994172;11318780;11319790;12255118;12446577;13051891;14366900;15240690;15563415;17543916;19847860;19848867;1659825;2193736;2237094;2970383;2971481;4133342;5647448;6864494;6865356;9590141;9694257;10572934;11740567;12742949;13307352;14772337;17057444;17057525;18855787;19288465;19290474;19290585;2634;1061941;1454897;2199268;4445115;4594092;4894247;6177661;7653412;8027718;8811565;8897893;9661603;9799427;9799557;10935709;10975527;11821305;14801108;14802102;16609491;17409930;21132409;23378429;23975653;25511095;28037347;29021017;29448878;30701549;290931;691177;852588;1014579;1166828;2753508;6081422;6165851;6703508;7818340;9438587;9439541;11302277;11650192;11650669;11652911;11726380;13403424;13867328;14342812;16696412;18982716;20456322;20481015;23045102;25784721;25785084;27331959;28152837;28682465;28760560;29021277;29228761;29228817;29350648;31348837;31561846;31665466;32471102;32471782;57788;58822;126872;283466;372944;2052558;3777081;3780307;3788536;5551694;5964235;5968222;7121474;8193529;9085715;14159256;14857019;14858078;16342361;18994685;20886923;21937866;25895116;25995594;26332704;26809008;30151086;30217945;34105715;34278623;34279718;34790737;35885322;36275317;37596164;38272958;41656238;42495055;42868857;43239821;46650684;47201322;47201446;47538262;47684611;49291601;51651446;51651533;51805773;52891697;53489445;204244;1576528;4111002;4671769;4672241;8087910;9142586;10542915;10919410;10972620;12364979;12368340;12368588;14078031;14111020;14128778;15925202;16142754;16902080;18438486;19698426;20177376;20281957;20282862;20334414;20946153;21995867;22261652;22532701;22533101;23625795;23905764;23963807;26288163;27331223;27333740;29783455;29784421;30329482;30491794;31831526;32638642;32894917;32895477;33459835;34282159;34748144;34749249;34975537;34996642;36410908;39989895;41333257;41785373;41945830;43640219;44558670;45435755;45436693;46181120;46248991;46900542;47304976;48405955;48769116;50072355;53324054;556873;557712;1622907;2716087;2806889;3819233;6312989;7444647;8577637;9373385;9694283;9783227;11440807;11563882;12687500;12910782;14793396;18253389;19544726;21729805;22243080;23328597;23443602;24684976;26794819;27472731;28354290;28355000;29574532;29575014;30185652;31065704;31187155;32437781;34111976;34164353;34989180;34993669;35307356;35307442;35467331;37188523;37652423;38318989;38319920;38791829;38858576;38859515;39711664;677285;706416;1670866;5572782;7546924;7766348;8386727;9093841;9250381;9250457;10999265;11037964;11286132;11379038;11380079;11384190;12020173;13575403;14110254;18054590;20780471;22225858;22226938;22748755;25355659;26659091;27965384;27965589;29185458;29961865;30334946;30335173;30880527;32303959;33475076;33764273;33764328;33777694;34066272;37980124;54318;745796;1033715;1602246;4209444;5547890;5574608;7926340;8036628;8037612;10584119;11694765;12007607;12709343;13216534;13217555;13967002;16096425;16097497;16868468;17219923;17529377;17543178;18671951;19006957;19021297;19023661;19884779;20206444;21872042;24795792;24871553;25431072;25471914;25670124;26138504;28899827;30168285;30169302;31446385;32854075;34178755;34339152;37764535;38871120;39732887;39733024;40473800;40473873;40491923;40628491;40781368;41129485;41129747;42843074;43144706;43659974;101451;421376;755077;774023;1043751;1400286;2987070;3611803;3874732;4243893;4748567;5321131;5322064;5691100;6055793;7516066;7517014;7699354;7975020;9194806;9194931;9619839;9620086;11972873;14677789;18026433;18113367;18309973;18954482;18973877;20788631;20789473;21426215;21427144;24491093;24679975;24916543;25303952;25758854;26968108;27346440;28428379;29318825;29666482;30237756;34174884;34711912;34766780;36128864;37903803;38783794;39629367;39714912;39738204;40711714;43313205;443135;1105802;1139374;1174160;3535705;4360440;6006107;6007118;6675282;6929930;6930088;8026102;8835958;11298398;14741982;14742061;19259655;20342471;22670273;22670696;24752826;24753227;25003382;26021783;26778253;27635777;28457775;28458773;28630354;28881422;28983549;29283238;30180918;30518887;31716700;32656351;529197;3253586;3740854;11360038;11657509;13354105;13354991;13475347;15408998;17074140;17075035;21459919;24983542;25532718;25553113;25553753;26358365;26671815;26898577;27133747;27133924;27788839;28579471;28792867;29089563;29195572;30203263;30652455;31718378;32995421;33347981;34136725;34276279;34473387;1239967;2327152;4443398;5932016;6375220;6545750;7540273;7576228;7745141;9381124;9805668;11242712;15146338;15519922;15822756;16243946;17676213;20130664;30155104;30192232;30807411;30853802;30964369;31322748;31465909;31632190;32235292;32374602;32765645;1570961;1571897;2063741;3782099;3782910;3838820;4155264;4156186;5256907;5457512;7105042;7280104;8011063;8140086;8229982;8287346;8334776;9118721;11660669;11855705;17720599;18177364;21335569;23093149;23995450;27943332;27943464;31069368;31071423;31090309;31756954;32988684;528967;712674;738042;1922760;3093027;3094043;3708341;4882346;5083705;6781237;6787658;6795142;7744963;7745366;9757679;12664377;14097957;14109366;14495506;15623046;16068776;16746368;17266755;17592698;18471846;18472076;20915559;21004972;24783898;26107778;26419929;26439972;28126416;28673675;29608940;29788098;30784938;722418;1388589;1762230;2689112;3280553;3983826;4709065;5979720;6018140;6476057;7007165;7603152;8599389;8725586;9301413;9423843;9985665;11056171;11077930;11078497;11191684;12570478;12833258;12835588;13668784;15267004;15910500;17602744;17741109;18082965;19517773;21076742;22671331;26090060;26090198;26423173;26857572;26929827;30729505;166348;624722;660168;1687168;11407;101811;162825;167541;169864;170297;198508;24519;25405;237021;238795;238865;239347;508468;142822;275452;433061;285837;101318;259954;68921;34660;196460;197417;98841;162376;209347;62885;77809;32022;30194;31332;33220;53672;110672;34100;75724;22182;45384;39396;39865;206;28933;1782;17603;21854;10554;11611;22302;3012;114;15281;8358;5094;2;19848;20816;80698;28250;54055;20905;21334;14702;24374;415;13371;1786;1841;805;8;381;1818;1959;5635;3641;5575;9027;9205;10761;10932;1669;11884;336;6519;4900;384;8313;13657;2754;367;2194;1525;171;4898;1201;202;984;1033;78;1317;3026;1130;405;6154;24999;486;5;1;12907;5243;508;3181;7256;24071;580;27055;1;1521;4998;124;169;1489;33;1;357;2522;3159;1136;16788;1266;711;598;4840;5681;57;18743;25;1567;2666;1730;20811;4578;470;5071;1;2307;20875;69647;4036;21153;3656;3575;3799;641;236;8147;19989;64566;7250;852;15743;3605;23518;1751;5;16777;3;3163;4167;550;12370;6215;5203;1301;17464;1150;19883;20587;16478;17485;7369;7448;2493;928;720;7436;8059;3618;348;16165;16611;15548;2246;18601;316;469;6679;423;1;1635;1970;3052;862;6848;5636;5883;172;431;3021;2198;925;196;736;1177;4685;21712;19760;10;2083;1713;1153;1396;8488;16813;61562;65670;15380;25442;13974;17653;16277;134970;40471;4688;7377;17967;8125;48010;48431;4380;32677;39088;40264;22963;682;24299;47465;29794;42539;16116;81449;323;1332;62628;103411;45510;21018;61003;75455;136686;188;47470;47615;20004;48725;2466;6234;6805;20375;15890;24391;24634;75589;1516;49764;15328;13119;13606;43159;46790;16650;1;24664;25000;25271;31988;107200;14841;14162;17905;13475;2269;3039;2036;23585	27291;2447217;2713000;3091017;4608462;4860376;4925754;6150804;7239607;9459651;9882152;11625699;11982259;18547185;19318736;21164941;21519647;24007494;24102385;24125838;25159151;26123577;27890483;28057885;28565715;29882636;30222764;31413635;31649192;31649924;32579456;33483169;36214482;36215342;36539894;38598397;38741563;38742511;40706577;44532829;46095384;49731959;50539799;52141587;52167975;52390143;52683038;54610573;54610756;55127542;55128479;55698345;57127595;57247744;58258330;59550883;62331189;62433868;62455972;63249608;64016766;1165441;1361269;2458671;4827772;5613741;5613805;6206720;8142682;8906445;9844334;11201460;11202042;14316319;16215680;17090478;17520687;17733556;18279021;18571573;18667958;19450735;21164020;21497187;21622305;22558537;22629516;22651049;24224905;24427379;28463571;31292938;31924025;32455481;33539076;34677474;34801096;35591235;35597222;38102441;38435278;38882364;38962801;38963251;39183166;39227773;40795833;44487861;44487967;44708171;51195249;51280483;51889572;51973849;53090631;53636301;53665681;53718881;54290162;55138557;55464826;55906236;58424625;59301355;59976544;60288457;60680775;62014644;62015732;62886326;63334219;866137;3915456;4142108;4299272;4688254;4844878;11904995;13148549;13148757;13484888;14894157;15543182;16591293;17287175;18494328;18494491;19220103;19568208;20631083;21036654;25270959;26962005;28881156;31163735;35240157;36917093;37763936;39841446;40630538;41305426;41641777;45134893;45312991;45313699;45792538;48111601;48710004;48850473;49059451;49867407;51063723;51393224;53172425;53837138;54616012;55837427;56199301;57484052;57919491;58875587;59457743;59457793;60090149;60539478;61804294;61805276;62563786;62715642;62743342;62921046;63639765;64304917;66157892;66498190;68143607;68205887;68622553;68649743;68650088;68653577;70372301;70959323;71227528;71600623;71726214;73633614;73938426;73939345;1741217;2391791;3224274;3854535;4345653;4777812;5257699;5910019;6894811;8422233;9732520;10030539;13877190;13896045;14381780;14895341;20254169;24567507;24964633;26743883;27107080;27379221;27379758;27420536;27568618;28459561;29174564;29442997;29693595;29983702;31401846;31415992;31706927;32276013;32541373;32545675;32546736;32924760;33867407;34965399;36222983;38131533;38277605;39086129;39200668;40008702;40071171;40199107;40592185;40639784;40751213;40904810;41277948;41281062;41282713;41426501;46415858;48764068;49083709;49694722;49695823;50038300;50828198;50855915;50856135;50888955;51398398;51781540;54647907;55563565;55674547;56713039;57097345;57339382;57340486;57582557;59903485;61621096;62620433;64098078;64244614;64572953;64843797;65396029;65566090;66095300;66467273;66841322;67457988;67967861;68944810;69563722;69705156;69983359;70108013;70730761;71184959;72407505;286884;1443714;1905320;4973457;5476657;6568553;6802447;7848130;7950399;7996359;10159914;10720663;11005921;11100068;11817031;12563156;15125682;15630390;15631786;16302578;17993551;21258730;21423313;22725855;23499875;25365665;25814108;26413359;28630526;28632319;29208501;29992082;31126698;32449512;33002143;34594827;34651186;34738465;34738745;34884321;34885287;36106283;38575842;40137489;41489665;42726306;45308901;45787385;48058171;51087303;51256877;54512159;56622391;57289472;428736;1261394;2833494;4901807;5928406;7029894;7077139;8546815;8765887;10409936;12487509;13018559;13019565;14492290;14862767;15781762;17328022;18257656;21798204;22101245;22163827;22485844;22486000;22810668;23187426;24385688;26273580;27770343;28946368;30630394;31073774;31360991;32649727;33110672;33112153;33127859;33130039;34587349;36345004;36489996;38121240;38243737;38245732;40010720;40011773;40945915;40946069;41668572;46049887;46199668;46530088;54502033;54732663;55580359;55952885;56934037;56992465;57339775;57582366;57582568;1065478;1198314;1212695;2589378;4887607;5674948;5835803;6458046;6955108;7348073;7615755;8710721;8978354;10142966;10432561;10463978;10468429;11757200;19811779;21539925;25117809;27343032;28738402;28791703;31592191;31663547;32782118;33226249;33305929;33496612;34471212;35297072;35552995;36022551;36525901;39109726;39153518;40147569;41437355;41439192;42382106;43836111;44208953;46327832;46565735;48028428;48280963;49273709;1423195;2130503;2482593;3058198;3178950;3341121;4215792;5109206;5109321;5425118;6745465;7476660;8306196;11376287;11725598;12994727;13009912;15917296;19329787;19338736;19842021;20484022;22589094;22589905;22689628;23371743;23817800;25233088;26068511;26808452;26808533;26808665;27878122;30260552;30428498;31595043;31695808;32116735;32514746;33211347;33491147;33643907;33754624;36389483;36389639;39647047;41047933;41589517;41590527;45030828;45264184;46645380;47245973;47639300;47640986;49083527;602678;1075557;1817510;2621766;3073826;3075894;4110389;4547211;4547332;4641648;4863129;4955197;5119388;6774893;7235872;7506997;7557832;7883510;9756285;9756341;10191548;10535775;10608568;10626364;11329333;11400100;12325296;12693155;15195203;15314977;15527130;18940331;21595865;21674250;22269700;22349146;25156854;26044882;26818230;26905908;26905985;28816291;29722759;30653854;31344599;32060607;32321410;33144501;34016661;34195925;34196888;36083887;37532384;37582566;37616724;37617728;40362206;40520797;40542824;41050733;41445017;41963473;44601036;45463688;45970261;46053748;47259840;47288160;48645722;48704021;2668164;4565236;4566136;4578991;5066874;5382475;7052872;7429715;7763314;8386904;8888699;10862831;11536945;11595408;17752552;17753534;18653528;18653905;19198245;20230728;20324306;20412257;20810056;20937880;21463349;22586476;22841233;25653994;25763189;25764143;26457043;28052081;29535434;30690984;31962774;32532875;34747587;36130230;36902495;36903433;37063378;37914414;38316949;40085539;40112615;41220772;43452159;44240579;44709867;44984248;45847450;45928018;46638944;46947144;47030187;48526688;637271;1185927;1963060;3875591;4102797;4309435;4900147;5903765;5945995;6685031;7152517;8248944;8823323;9484628;9597178;9597751;9605860;11583700;11757317;15342534;15518636;15590632;19655041;21652945;23370549;26649202;28244957;28275192;28276254;30269865;30825212;32523301;34183228;37982153;38643075;38815543;40054874;41689431;42382066;44085556;44535513;45735968;46158359;46205702;46486314;46713879;47176013;51034182;52224612;52224736;52532532;52665875;53095518;53478525;55472913;58094297;3067252;4233460;7294875;7295787;8611116;9120827;13059467;14714288;16087727;16609344;17929264;18024531;18024640;20798068;20956291;20957730;25520507;26274914;27029943;27036896;28016022;29369180;30185794;30951078;30966881;32503003;32589456;33303477;33303910;34056221;34273136;36803411;37011780;37374835;37403537;37918279;38774387;39603385;39603456;39653147;39679997;40359580;40366669;40411847;40561058;40566972;43416427;43416526;43416928;43417027;43993811;44892969;44956168;45128416;47169308;49314086;50552782;50709970;51672393;51731846;52126585;52274726;55073970;55328929;55354576;56012039;56118022;57150945;57873870;60162586;60253665;61743206;484217;1738448;2374017;2773950;2808214;4406527;5207792;5414925;5697168;6224443;6227267;6260810;6551212;7339412;8180241;8357511;8769729;12619556;12668107;13034901;13616132;14192849;16624415;16629928;18677987;18678926;18906997;18907957;18919289;18920232;19070922;19070997;19886915;20106269;20940171;22088462;23363189;25252129;25940147;25941077;26017364;27154167;28556944;28557444;31573116;31852665;31883250;32469175;32514734;34784455;34824847;35379851;35842449;36210326;36210401;37159284;38376550;38417633;40318251;40908039;40934577;42645271;42867556;1120552;2232437;3748559;5082699;5873516;6233816;6621016;7750772;7962239;8722852;9670992;9982001;9982108;12367111;15848647;15947275;16909636;17381053;17405827;18219639;18219769;18379773;18728537;20818469;20931858;21820277;22999926;24439688;29140050;31328940;31418889;31418958;31423901;31627977;32177867;33084647;33494845;34775831;35700779;37100935;37139685;37160297;37187972;37207908;37483550;37649855;38280925;39447349;39655430;39773560;40353792;42035452;176847;1221354;2881606;6644575;7474123;8172471;8605233;9544375;14275379;15316869;15322369;15542558;16349584;16389092;17164269;17165431;19294159;19479479;20849551;20997173;23956630;23972604;27603178;31073869;31373846;32672711;33996782;34827223;35301775;35325117;37566450;37566591;38260282;38454057;40817741;41968517;43152596;44288614;44953451;46132856;46212835;48879786;49116867;49876225;50416829;52356628;53096892;53926158;57049324;1535040;6130073;8355622;11619408;11988254;12904871;13011939;14252438;14606680;15637102;15856155;16449771;16501953;16742947;16937247;17931708;18228493;21369080;24557462;25047856;27980014;27981125;30168136;30888328;30889338;31460092;32379108;33629520;34135620;34201971;35856665;35856853;36191590;36534094;36761948;38524449;41202141;41203148;41992496;43081704;44700538;49938988;50192838;50403068;51224909;51716563;51966503;52485019;53022696;53977839;54105629;54117995;54118149;54907882;216196;734912;944968;1350329;1351360;4010761;4315625;5100536;6351337;10318643;11962968;16295775;16499285;17140515;17140712;17947381;22087452;22642174;22787967;23264634;24425976;24631622;24632718;26564665;26776717;26776859;27360794;28289054;30241764;30259147;30259979;31703403;31939841;31955569;32591072;33653499;33671651;34031113;34031195;34910402;34911013;34911139;35711420;36060657;36631626;36631708;37144813;37193227;37194287;38094371;38699325;39518226;40308250;42142614;43180418;43254719;44467273;44527964;45405177;45624770;45720247;46012423;48202102;48568069;48571099;51670025;52095356;52287617;52294083;52777377;54192551;880555;1015805;1835305;2077956;2854375;4897742;4917188;8570000;8573086;8573346;9615941;10311378;11128792;15357152;15393183;15640404;19738142;20674827;23009739;24273221;24831307;26005207;27527867;27528175;28032199;28918231;29169997;29614590;29763970;32772317;33165139;33990951;34733868;35228699;35408514;35965062;36056613;36056737;36056797;36388341;36389273;36533046;36735733;37273259;38317944;38635320;40085310;40530584;41643201;41865411;41866339;42328870;42656640;44549606;46289841;46412248;46597059;46603594;47366775;47800450;47840262;47956273;48696714;48742021;48742953;49992522;52130657;52156142;52481235;53246341;54148400;4682;1523066;1910705;4057941;5799027;8084308;9222674;10025977;11095884;11096367;12277867;13998438;14684403;14684752;14718644;15682890;15874059;15915391;17572365;17716327;22376367;22407806;24534371;24538223;26089423;26419588;28068545;28099711;28238900;29007681;29741804;29742798;30345904;32102474;32103413;32384399;33784816;34255992;35999569;37028390;37241407;38378832;40011232;40012157;40066327;41096472;42287232;44316968;44507546;44657886;44753139;44846437;45668888;46912280;47084628;47591636;47596262;48359069;553909;1484035;1506931;1507867;3006506;3231363;4282107;4654616;6601403;7091750;8450097;8451105;8929140;8929271;10833054;14145042;14207080;14208127;14953595;14954659;15180595;15455989;15948469;21469719;22272911;22285344;22965498;23089451;23089522;23137173;23315759;23330922;24756831;25651976;25653028;26205711;27924770;28151464;29351244;29354930;29703867;29996596;32120487;32604858;34190012;34525536;34526554;36488624;37217630;37218630;37240189;37240390;41026485;42776465;43170800;43401811;43715502;44127553;44256403;45144117;46758639;47309396;293713;2666675;4427841;4906061;4941014;5176132;5630215;7100695;9132740;9846735;10902602;11209981;11464971;11465385;12312022;14347385;15964073;16255460;16875280;17382254;17775647;21528954;22399540;25224754;25884306;26456470;27405216;28920603;31452938;31454054;32399672;35178674;35745608;35745693;37521633;41821436;42438416;42578295;45667113;46375639;46575865;46956565;46958667;48023432;48024527;48060312;48073732;49714901;51780754;51926384;51946388;52166521;52181952;52274282;52291245;1100253;2308563;2827645;4059093;4171742;5464456;5667691;9228072;9648409;13853623;13953597;16062354;16146593;17964782;18002829;18232326;18565148;19200011;20139363;24055319;24850574;27036351;27621325;30047395;30376953;30378050;30599469;32084690;32260211;33974084;34095860;34097240;34936021;34972445;35076563;36158311;37185360;39443830;42193876;42199792;44891334;46423044;46641527;48910421;50985098;51829236;52021168;52171897;52869230;1559351;4234268;5057008;5057842;7225622;10071205;10072829;10237945;10994250;11318873;11319806;12255665;12446651;13051950;14367903;15240729;15563455;17543926;19847951;19848882;1659925;2193782;2238238;2971491;2971534;4133496;5647511;6864572;6865414;9590197;9694310;10573001;11741556;12743033;13307411;14772512;17057471;17057556;18855853;19289188;19290485;19290597;2703;1061998;1454980;2200348;4445629;4594172;4894787;6177767;7654480;8027754;8811705;8897913;9662676;9799493;9799981;10935786;10975616;11821458;14801193;14802132;16609588;17410051;21132490;23378445;23975672;25511107;28037381;29021345;29449055;30702096;291458;692223;853298;1014651;1166877;2753603;6081828;6166696;6703582;7819412;9438604;9439737;11302591;11650555;11650763;11653476;11726444;13403502;13868317;14343783;16696488;18983812;20457408;20482069;23045656;25785039;25785172;27332068;28152898;28682534;28761106;29021512;29228774;29228827;29350712;31349598;31561936;31665543;32471773;32471801;57913;58838;126972;283539;373968;2052599;3777173;3781159;3789092;5552548;5964359;5968736;7121606;8194071;9086258;14159337;14857220;14858112;16342436;18995756;20887076;21938925;25895667;25995609;26333140;26809956;30151161;30218093;34106791;34278774;34279736;34791803;35885377;36275375;37596926;38273165;41656305;42496136;42869840;43240887;46650753;47201384;47201887;47538394;47684932;49291616;51651482;51651547;51805990;52891757;53489864;204340;1576741;4111141;4672157;4672303;8088058;9142667;10543431;10919490;10973472;12365054;12368561;12368609;14078600;14111203;14129848;15925213;16142794;16902601;18438556;19699422;20177459;20281975;20283036;20334450;20946442;21995995;22261771;22532711;22533140;23625927;23905800;23963861;26289202;27331973;27333969;29783480;29784535;30329554;30492331;31831854;32638739;32895374;32895537;33460306;34283229;34748972;34749488;34975643;34997468;36411014;39989985;41334367;41785429;41946351;43641283;44559208;45435772;45436872;46181159;46249025;46900617;47305209;48407013;48769223;50072424;53324090;556885;557876;1623114;2716164;2807277;3819315;6313517;7445013;8578532;9373498;9694323;9784071;11440863;11564948;12687553;12910889;14793463;18253945;19544933;21730927;22243184;23329120;23444064;24685033;26795443;27473560;28354321;28355063;29574949;29575112;30185779;31065715;31187201;32437884;34112059;34164373;34989238;34994608;35307424;35308576;35468079;37188981;37652982;38319006;38320010;38792383;38858593;38859605;39711750;678077;706473;1670950;5572816;7547754;7766493;8386867;9093946;9250409;9250486;10999805;11038071;11286258;11379270;11380111;11384380;12020243;13575489;14110325;18054682;20780608;22225994;22226955;22749286;25355703;26659783;27965490;27965608;29186521;29962103;30335075;30335277;30881071;32304042;33475181;33764328;33764462;33777724;34067367;37980663;54480;746318;1033784;1603293;4209456;5547966;5575678;7926374;8036718;8037629;10584183;11695088;12008206;12710409;13216659;13217572;13967115;16096656;16097532;16868581;17219963;17529411;17543260;18671989;19007977;19021591;19024164;19885689;20207145;21872171;24796057;24872693;25431144;25472287;25671172;26138766;28900857;30168392;30169318;31446917;32854700;34179218;34339227;37764604;38871201;39732995;39733325;40473846;40474894;40492435;40628597;40781830;41129616;41129828;42843120;43144782;43660034;102444;421941;755206;774173;1043786;1400789;2987258;3612020;3874811;4244084;4748611;5321147;5322244;5691161;6055903;7516229;7517027;7699909;7975053;9194839;9194942;9619921;9620491;11973822;14678500;18026500;18113387;18310509;18955197;18973977;20788666;20789699;21426231;21427297;24491127;24680198;24917560;25304034;25758936;26968169;27346517;28428525;29318898;29666658;30238520;34175347;34712259;34766800;36129916;37904201;38783865;39629452;39714923;39738275;40711757;43313244;443174;1105836;1140342;1174415;3535849;4360512;6006197;6007135;6675356;6930045;6930100;8026145;8836097;11298570;14741994;14742076;19260176;20342618;22670328;22670711;24752961;24753881;25003536;26021859;26778447;27636868;28457867;28458796;28630388;28881461;28983646;29283277;30181021;30519956;31716859;32656395;529492;3253958;3740906;11360078;11657692;13354138;13355230;13476370;15409309;17074153;17075126;21460463;24983765;25532762;25553125;25553864;26358489;26671962;26899103;27133848;27133946;27788856;28579559;28793884;29090110;29195681;30204232;30653505;31718793;32995519;33348033;34137244;34276309;34473488;1240009;2327267;4444245;5932563;6375311;6545779;7540357;7576292;7745677;9381652;9806194;11242779;15146737;15520053;15823298;16244478;17677266;20130841;30155229;30192347;30807809;30853922;30964468;31323260;31466938;31632715;32235700;32375166;32766107;1570978;1571987;2064630;3782134;3783027;3838878;4155282;4156293;5256976;5457551;7105573;7280118;8011097;8140634;8230988;8287431;8334987;9119681;11660740;11855744;17720738;18178455;21335960;23093214;23995970;27943403;27943580;31069470;31071932;31090658;31757129;32988723;529482;712793;738076;1922774;3093252;3094061;3708469;4882461;5084514;6782030;6788216;6795688;7745087;7745919;9757748;12664463;14097974;14109383;14495588;15623298;16068848;16747455;17266876;17592715;18471876;18472094;20915635;21005562;24783936;26108323;26420010;26440332;28126440;28674732;29609417;29788120;30784985;722463;1389132;1762278;2689684;3280616;3983842;4709085;5979983;6018231;6476120;7007758;7604256;8599937;8726425;9301551;9423920;9986656;11056218;11078398;11078563;11192230;12570609;12833777;12835693;13668907;15267255;15910565;17603296;17741148;18083995;19518766;21077227;22672297;26090121;26090373;26423240;26858567;26930208;30729590;167319;624747;660268;1687472;11474;102026;163525;167585;169975;170529;199542;24554;25660;237123;238971;238920;239390;508531;143843;275961;433370;286830;101973;261030;68955;34694;196478;197586;98973;162938;210394;63238;78350;32059;30385;31349;33288;54235;110711;34672;75873;23135;45402;39851;39995;520;29424;1924;18686;22855;10794;11628;22374;3236;193;16308;9379;5109;104;19869;20960;80822;28366;54523;20944;21344;15092;24937;934;13492;1798;1943;1343;204;826;1912;2186;5675;4056;5734;9116;9566;10832;11370;2217;12936;1378;6952;4971;404;8333;13805;2850;382;2273;1609;443;5411;2263;251;1003;1228;238;1879;3098;1321;483;6236;25471;521;484;149;12989;5769;547;3267;7294;24830;674;27171;88;1622;5863;163;243;1770;122;64;429;2597;3228;1402;17317;1371;740;788;4872;5913;650;19028;179;2421;3193;1999;21252;4698;520;5164;106;2382;21860;70674;5118;22095;4559;3643;4166;729;697;8693;20517;64633;7488;1409;16212;3790;23552;2451;125;17816;94;3253;4184;599;12439;6614;5299;1385;17568;1610;20028;20681;16569;17500;7452;8456;2581;1113;811;7556;8488;4068;1431;16378;16863;15612;2708;18619;441;931;6752;508;57;1669;2132;3069;1415;7831;5718;6288;703;525;3142;2261;1009;282;1236;1249;5188;22248;19834;123;2169;2753;1713;2158;9012;17354;61671;65722;15917;26513;14061;17722;16331;135039;40653;5489;7473;19058;8168;48372;48524;4451;33474;39278;40364;23011;738;24847;47534;29855;42660;16467;82382;413;1349;63523;103557;45773;22052;61081;75562;136762;1212;47568;47884;21058;49269;2760;6253;6915;20531;15974;24576;24733;76629;2064;49831;15503;13153;14050;43288;47875;16699;1051;24798;25060;25354;32087;108311;15875;14338;18844;13495;2388;3378;2092;24101	-;-;-;-;-;-;-;-;-;-;-;-;-;-;-;-;-;-;-;-;-;-;-;-;-;-;-;-;-;-;-;-;-;-;-;-;-;-;-;-;-;-;-;-;-;-;-;-;-;-;-;-;-;-;-;-;-;-;-;-;-;+;+;+;+;+;+;+;+;+;+;+;+;+;+;+;+;+;+;+;+;+;+;+;+;+;+;+;+;+;+;+;+;+;+;+;+;+;+;+;+;+;+;+;+;+;+;+;+;+;+;+;+;+;+;+;+;+;+;+;+;+;+;+;+;+;+;+;+;+;+;-;-;-;-;-;-;-;-;-;-;-;-;-;-;-;-;-;-;-;-;-;-;-;-;-;-;-;-;-;-;-;-;-;-;-;-;-;-;-;-;-;-;-;-;-;-;-;-;-;-;-;-;-;-;-;-;-;-;-;-;-;-;-;-;-;-;-;-;-;-;-;-;-;-;-;-;-;-;+;+;+;+;+;+;+;+;+;+;+;+;+;+;+;+;+;+;+;+;+;+;+;+;+;+;+;+;+;+;+;+;+;+;+;+;+;+;+;+;+;+;+;+;+;+;+;+;+;+;+;+;+;+;+;+;+;+;+;+;+;+;+;+;+;+;+;+;+;+;+;+;+;+;+;+;+;+;+;+;+;+;+;+;+;+;+;+;+;+;+;+;+;+;+;+;+;+;-;-;-;-;-;-;-;-;-;-;-;-;-;-;-;-;-;-;-;-;-;-;-;-;-;-;-;-;-;-;-;-;-;-;-;-;-;-;-;-;-;-;-;-;-;-;-;-;-;-;-;-;-;-;+;+;+;+;+;+;+;+;+;+;+;+;+;+;+;+;+;+;+;+;+;+;+;+;+;+;+;+;+;+;+;+;+;+;+;+;+;+;+;+;+;+;+;+;+;+;+;+;+;+;+;+;+;+;+;+;+;+;+;+;-;-;-;-;-;-;-;-;-;-;-;-;-;-;-;-;-;-;-;-;-;-;-;-;-;-;-;-;-;-;-;-;-;-;-;-;-;-;-;-;-;-;-;-;-;-;-;-;+;+;+;+;+;+;+;+;+;+;+;+;+;+;+;+;+;+;+;+;+;+;+;+;+;+;+;+;+;+;+;+;+;+;+;+;+;+;+;+;+;+;+;+;+;+;+;+;+;+;+;+;+;+;+;+;+;+;+;+;+;+;+;+;+;+;+;+;+;+;+;+;+;+;+;+;+;+;+;+;+;+;+;+;+;+;+;+;+;+;+;+;+;+;+;+;+;+;+;+;+;+;+;+;+;+;+;+;+;+;+;+;+;+;+;+;+;+;+;+;+;+;+;+;+;+;-;-;-;-;-;-;-;-;-;-;-;-;-;-;-;-;-;-;-;-;-;-;-;-;-;-;-;-;-;-;-;-;-;-;-;-;-;-;-;-;-;-;-;-;-;-;-;-;-;-;-;-;-;-;-;-;+;+;+;+;+;+;+;+;+;+;+;+;+;+;+;+;+;+;+;+;+;+;+;+;+;+;+;+;+;+;+;+;+;+;+;+;+;+;+;+;+;+;+;+;+;+;+;+;+;+;+;+;+;+;+;+;-;-;-;-;-;-;-;-;-;-;-;-;-;-;-;-;-;-;-;-;-;-;-;-;-;-;-;-;-;-;-;-;-;-;-;-;-;-;-;-;-;-;-;-;-;-;-;-;-;-;-;-;-;-;-;-;-;-;-;-;-;-;-;-;-;-;-;-;-;-;-;-;-;-;-;-;-;-;-;-;-;-;-;-;-;-;-;-;-;-;-;-;-;-;-;-;-;-;-;-;-;-;-;-;-;-;-;-;-;-;-;-;-;-;-;-;-;-;-;-;-;-;-;-;-;-;-;-;-;-;-;-;-;-;-;+;+;+;+;+;+;+;+;+;+;+;+;+;+;+;+;+;+;+;+;+;+;+;+;+;+;+;+;+;+;+;+;+;+;+;+;+;+;+;+;+;+;+;+;+;+;+;+;+;+;+;+;-;-;-;-;-;-;-;-;-;-;-;-;-;-;-;-;-;-;-;-;-;-;-;-;-;-;-;-;-;-;-;-;-;-;-;-;-;-;-;-;-;-;-;-;-;-;-;-;-;+;+;+;+;+;+;+;+;+;+;+;+;+;+;+;+;+;+;+;+;+;+;+;+;+;+;+;+;+;+;+;+;+;+;+;+;+;+;+;+;+;+;+;+;+;+;+;+;+;+;+;+;+;+;+;+;+;+;+;+;+;+;+;+;+;+;+;+;+;+;+;+;+;+;+;+;+;+;+;+;+;+;+;+;+;+;+;+;+;+;+;+;+;+;+;+;+;+;+;+;+;+;+;+;+;+;+;+;+;+;+;+;+;+;+;+;+;+;+;+;+;+;+;+;+;-;-;-;-;-;-;-;-;-;-;-;-;-;-;-;-;-;-;-;-;-;-;-;-;-;-;-;-;-;-;-;-;-;-;-;-;-;-;-;-;-;-;-;-;-;-;-;-;-;-;-;-;-;-;-;-;-;-;-;-;-;-;-;-;-;-;-;-;-;-;-;-;-;-;-;-;-;-;-;-;-;-;-;-;-;-;-;-;-;-;-;-;-;-;-;-;-;-;-;-;-;-;-;-;-;-;-;-;-;-;-;-;-;-;-;-;-;-;-;-;-;-;-;-;-;-;-;-;-;+;+;+;+;+;+;+;+;+;+;+;+;+;+;+;+;+;+;+;+;+;+;+;+;+;+;+;+;+;+;+;+;+;+;+;+;+;+;+;+;+;+;+;+;+;+;+;+;+;+;+;+;+;+;+;+;+;+;+;+;+;+;+;+;+;+;+;+;+;+;+;+;+;+;+;+;+;+;+;+;+;+;+;+;+;+;+;+;+;+;+;+;+;+;+;+;+;+;+;+;+;+;+;+;+;+;+;+;+;+;+;+;+;+;+;+;+;-;-;-;-;-;-;-;-;-;-;-;-;-;-;-;-;-;-;-;-;-;-;-;-;-;-;-;-;-;-;-;-;-;-;-;-;-;-;-;-;-;-;-;-;-;-;-;-;-;-;-;-;-;-;-;-;-;-;-;-;-;-;-;-;-;-;-;-;-;+;+;+;+;+;+;+;+;+;+;+;+;+;+;+;+;+;+;+;+;+;+;-;-;-;-;-;-;-;-;-;-;-;-;-;-;-;-;-;-;-;-;-;-;-;-;-;-;-;-;-;-;+;+;+;+;+;+;+;+;+;+;+;+;+;+;+;+;+;+;+;+;+;+;+;+;+;+;+;+;+;+;+;+;+;+;+;+;+;+;+;+;-;-;-;-;-;-;-;-;-;-;-;-;-;-;-;-;-;-;-;-;-;-;-;-;-;-;-;-;-;-;-;-;-;-;-;-;-;-;-;-;-;-;-;-;-;-;-;-;-;-;-;+;+;+;+;+;+;+;+;+;+;+;+;+;+;+;+;+;+;+;+;+;+;+;+;+;+;+;+;+;+;+;+;+;+;+;+;+;+;+;+;+;+;+;+;+;+;+;+;+;+;+;+;+;+;+;+;+;+;+;+;+;+;+;+;+;+;+;+;+;+;+;+;+;+;+;+;+;+;+;+;+;+;+;+;+;+;+;+;+;+;+;+;+;+;+;+;+;+;+;+;+;+;+;+;+;+;+;+;+;+;+;+;+;+;+;+;-;-;-;-;-;-;-;-;-;-;-;-;-;-;-;-;-;-;-;-;-;-;-;-;-;-;-;-;-;-;-;-;-;-;-;-;-;-;-;-;-;-;-;-;-;-;-;-;-;-;-;-;-;-;-;-;-;-;-;-;-;-;-;-;-;-;-;-;-;-;-;-;-;-;-;-;-;-;-;-;-;-;-;-;-;-;-;-;-;-;-;-;-;-;-;-;-;+;+;+;+;+;+;+;+;+;+;+;+;+;+;+;+;+;+;+;+;+;+;+;+;+;+;+;+;+;+;+;+;+;+;+;+;+;+;+;+;+;+;+;+;+;+;+;+;+;+;+;+;+;+;+;+;-;-;-;-;-;-;-;-;-;-;-;-;-;-;-;-;-;-;-;-;-;-;-;-;-;-;-;-;-;-;-;-;-;-;-;-;+;+;+;+;+;+;+;+;+;+;+;+;+;+;+;+;+;+;+;+;+;+;+;+;+;+;+;+;+;+;+;+;+;+;-;-;-;-;-;-;-;-;-;-;-;-;-;-;-;-;-;-;-;-;-;-;-;-;-;-;-;-;-;+;+;+;+;+;+;+;+;+;+;+;+;+;+;+;+;+;+;+;+;+;+;+;+;+;+;+;+;+;+;+;+;-;-;-;-;-;-;-;-;-;-;-;-;-;-;-;-;-;-;-;-;-;-;-;-;-;-;-;-;-;-;-;-;-;-;-;-;-;+;+;+;+;+;+;+;+;+;+;+;+;+;+;+;+;+;+;+;+;+;+;+;+;+;+;+;+;+;+;+;+;+;+;+;+;+;+;+;+;+;+;+;+;+;+;+;+;+;+;+;+;-;-;+;+;+;-;-;-;+;+;+;-;+;+;+;-;+;-;+;+;+;-;-;+;+;-;+;-;+;+;+;+;+;-;-;+;-;-;-;-;-;+;-;-;-;+;+;+;-;-;+;-;-;+;+;-;+;+;+;-;+;+;-;-;-;-;+;-;-;-;-;+;-;-;+;+;-;-;+;-;+;+;-;+;+;-;+;-;-;+;+;-;+;+;-;-;+;+;+;-;+;+;-;-;+;-;-;+;+;+;-;+;+;+;-;+;+;+;+;-;+;-;+;+;+;+;+;+;-;-;-;+;+;+;-;+;-;-;-;-;+;+;+;+;+;+;+;+;+;-;+;+;+;-;-;+;+;+;-;-;-;+;-;-;+;-;-;-;-;-;-;-;-;-;+;-;-;-;+;-;-;+;+;+;+;-;-;+;+;+;+;-;-;-;-;+;+;+;-;+;+;-;+;+;-;+;+;-;-;+;+;+;+;-;-;+;+;+;-;+;-;+;-;-;-;-;+;+;+;+;-;-;+;+;+;-;-;+;+;-;+;-;-;-;+;+;-;+;+;+;-;+;-;-;+;+;+;+;+;+;-;+;+;-;-;-;+;-;-;+;-;-;+;-;-;-;-;+;-;-;-;+;-;-;+;-	710965	94606.13	167331.57	185192.66	191347.71	174201.84	137539.55	170544.14	131777.11	119826.14	129944.35	116697.00	118602.17	65892.27	129625.04	121784.12	114050.73	94299.99	70790.85	72057.43	56198.39	69687.50	43538.50	72239.10	94185.60	68469.88	58205.61
NotFur1_GapFilledScaffold_9460_5282:RTE:LINE	CM025008.1;CM025008.1;CM025008.1;CM025008.1;CM025008.1;CM025008.1;CM025008.1;CM025008.1;CM025008.1;CM025008.1;CM025008.1;CM025008.1;CM025008.1;CM025008.1;CM025008.1;CM025008.1;CM025008.1;CM025008.1;CM025008.1;CM025008.1;CM025008.1;CM025008.1;CM025008.1;CM025008.1;CM025008.1;CM025008.1;CM025008.1;CM025008.1;CM025008.1;CM025008.1;CM025008.1;CM025008.1;CM025008.1;CM025008.1;CM025008.1;CM025008.1;CM025008.1;CM025008.1;CM025008.1;CM025008.1;CM025008.1;CM025008.1;CM025008.1;CM025008.1;CM025008.1;CM025008.1;CM025008.1;CM025008.1;CM025008.1;CM025008.1;CM025008.1;CM025008.1;CM025008.1;CM025008.1;CM025008.1;CM025008.1;CM025008.1;CM025008.1;CM025008.1;CM025008.1;CM025008.1;CM025008.1;CM025008.1;CM025008.1;CM025008.1;CM025008.1;CM025008.1;CM025008.1;CM025008.1;CM025008.1;CM025008.1;CM025008.1;CM025008.1;CM025008.1;CM025008.1;CM025008.1;CM025008.1;CM025008.1;CM025008.1;CM025008.1;CM025008.1;CM025008.1;CM025008.1;CM025008.1;CM025008.1;CM025008.1;CM025008.1;CM025008.1;CM025008.1;CM025008.1;CM025008.1;CM025008.1;CM025008.1;CM025008.1;CM025008.1;CM025008.1;CM025008.1;CM025008.1;CM025008.1;CM025008.1;CM025008.1;CM025008.1;CM025008.1;CM025008.1;CM025008.1;CM025008.1;CM025008.1;CM025008.1;CM025008.1;CM025008.1;CM025008.1;CM025008.1;CM025008.1;CM025008.1;CM025008.1;CM025008.1;CM025008.1;CM025008.1;CM025008.1;CM025008.1;CM025008.1;CM025008.1;CM025008.1;CM025008.1;CM025008.1;CM025008.1;CM025008.1;CM025008.1;CM025008.1;CM025008.1;CM025008.1;CM025008.1;CM025008.1;CM025008.1;CM025008.1;CM025008.1;CM025008.1;CM025008.1;CM025008.1;CM025008.1;CM025008.1;CM025008.1;CM025008.1;CM025008.1;CM025008.1;CM025008.1;CM025008.1;CM025008.1;CM025008.1;CM025008.1;CM025008.1;CM025008.1;CM025008.1;CM025008.1;CM025008.1;CM025008.1;CM025008.1;CM025008.1;CM025008.1;CM025008.1;CM025008.1;CM025008.1;CM025008.1;CM025008.1;CM025008.1;CM025008.1;CM025008.1;CM025008.1;CM025008.1;CM025008.1;CM025008.1;CM025008.1;CM025008.1;CM025008.1;CM025009.1;CM025009.1;CM025009.1;CM025009.1;CM025009.1;CM025009.1;CM025009.1;CM025009.1;CM025009.1;CM025009.1;CM025009.1;CM025009.1;CM025009.1;CM025009.1;CM025009.1;CM025009.1;CM025009.1;CM025009.1;CM025009.1;CM025009.1;CM025009.1;CM025009.1;CM025009.1;CM025009.1;CM025009.1;CM025009.1;CM025009.1;CM025009.1;CM025009.1;CM025009.1;CM025009.1;CM025009.1;CM025009.1;CM025009.1;CM025009.1;CM025009.1;CM025009.1;CM025009.1;CM025009.1;CM025009.1;CM025009.1;CM025009.1;CM025009.1;CM025009.1;CM025009.1;CM025009.1;CM025009.1;CM025009.1;CM025009.1;CM025009.1;CM025009.1;CM025009.1;CM025009.1;CM025009.1;CM025009.1;CM025009.1;CM025009.1;CM025009.1;CM025009.1;CM025009.1;CM025009.1;CM025009.1;CM025009.1;CM025009.1;CM025009.1;CM025009.1;CM025009.1;CM025009.1;CM025009.1;CM025009.1;CM025009.1;CM025009.1;CM025009.1;CM025009.1;CM025009.1;CM025009.1;CM025009.1;CM025009.1;CM025009.1;CM025009.1;CM025009.1;CM025009.1;CM025009.1;CM025009.1;CM025009.1;CM025009.1;CM025009.1;CM025009.1;CM025009.1;CM025009.1;CM025009.1;CM025009.1;CM025009.1;CM025009.1;CM025009.1;CM025009.1;CM025009.1;CM025009.1;CM025009.1;CM025009.1;CM025009.1;CM025009.1;CM025009.1;CM025009.1;CM025009.1;CM025009.1;CM025009.1;CM025009.1;CM025009.1;CM025009.1;CM025009.1;CM025009.1;CM025009.1;CM025009.1;CM025009.1;CM025009.1;CM025009.1;CM025009.1;CM025009.1;CM025009.1;CM025009.1;CM025009.1;CM025009.1;CM025009.1;CM025009.1;CM025009.1;CM025009.1;CM025009.1;CM025009.1;CM025009.1;CM025009.1;CM025009.1;CM025009.1;CM025009.1;CM025009.1;CM025009.1;CM025009.1;CM025009.1;CM025009.1;CM025009.1;CM025009.1;CM025009.1;CM025009.1;CM025009.1;CM025009.1;CM025009.1;CM025009.1;CM025009.1;CM025009.1;CM025009.1;CM025009.1;CM025009.1;CM025009.1;CM025009.1;CM025009.1;CM025009.1;CM025009.1;CM025009.1;CM025009.1;CM025009.1;CM025009.1;CM025009.1;CM025009.1;CM025009.1;CM025009.1;CM025009.1;CM025009.1;CM025009.1;CM025009.1;CM025009.1;CM025009.1;CM025009.1;CM025009.1;CM025009.1;CM025009.1;CM025009.1;CM025009.1;CM025009.1;CM025009.1;CM025009.1;CM025009.1;CM025009.1;CM025009.1;CM025009.1;CM025009.1;CM025009.1;CM025009.1;CM025009.1;CM025009.1;CM025009.1;CM025009.1;CM025009.1;CM025009.1;CM025009.1;CM025009.1;CM025009.1;CM025009.1;CM025009.1;CM025009.1;CM025009.1;CM025009.1;CM025009.1;CM025009.1;CM025009.1;CM025009.1;CM025009.1;CM025009.1;CM025009.1;CM025010.1;CM025010.1;CM025010.1;CM025010.1;CM025010.1;CM025010.1;CM025010.1;CM025010.1;CM025010.1;CM025010.1;CM025010.1;CM025010.1;CM025010.1;CM025010.1;CM025010.1;CM025010.1;CM025010.1;CM025010.1;CM025010.1;CM025010.1;CM025010.1;CM025010.1;CM025010.1;CM025010.1;CM025010.1;CM025010.1;CM025010.1;CM025010.1;CM025010.1;CM025010.1;CM025010.1;CM025010.1;CM025010.1;CM025010.1;CM025010.1;CM025010.1;CM025010.1;CM025010.1;CM025010.1;CM025010.1;CM025010.1;CM025010.1;CM025010.1;CM025010.1;CM025010.1;CM025010.1;CM025010.1;CM025010.1;CM025010.1;CM025010.1;CM025010.1;CM025010.1;CM025010.1;CM025010.1;CM025010.1;CM025010.1;CM025010.1;CM025010.1;CM025010.1;CM025010.1;CM025010.1;CM025010.1;CM025010.1;CM025010.1;CM025010.1;CM025010.1;CM025010.1;CM025010.1;CM025010.1;CM025010.1;CM025010.1;CM025010.1;CM025010.1;CM025010.1;CM025010.1;CM025010.1;CM025010.1;CM025010.1;CM025010.1;CM025010.1;CM025010.1;CM025010.1;CM025010.1;CM025010.1;CM025010.1;CM025010.1;CM025010.1;CM025010.1;CM025010.1;CM025010.1;CM025010.1;CM025010.1;CM025010.1;CM025010.1;CM025010.1;CM025010.1;CM025010.1;CM025010.1;CM025010.1;CM025010.1;CM025010.1;CM025010.1;CM025010.1;CM025010.1;CM025010.1;CM025010.1;CM025010.1;CM025010.1;CM025010.1;CM025010.1;CM025010.1;CM025010.1;CM025010.1;CM025010.1;CM025010.1;CM025010.1;CM025010.1;CM025010.1;CM025010.1;CM025010.1;CM025010.1;CM025010.1;CM025010.1;CM025010.1;CM025010.1;CM025010.1;CM025010.1;CM025010.1;CM025010.1;CM025010.1;CM025010.1;CM025010.1;CM025010.1;CM025010.1;CM025010.1;CM025010.1;CM025010.1;CM025010.1;CM025010.1;CM025010.1;CM025010.1;CM025010.1;CM025010.1;CM025010.1;CM025010.1;CM025010.1;CM025010.1;CM025010.1;CM025010.1;CM025010.1;CM025010.1;CM025010.1;CM025011.1;CM025011.1;CM025011.1;CM025011.1;CM025011.1;CM025011.1;CM025011.1;CM025011.1;CM025011.1;CM025011.1;CM025011.1;CM025011.1;CM025011.1;CM025011.1;CM025011.1;CM025011.1;CM025011.1;CM025011.1;CM025011.1;CM025011.1;CM025011.1;CM025011.1;CM025011.1;CM025011.1;CM025011.1;CM025011.1;CM025011.1;CM025011.1;CM025011.1;CM025011.1;CM025011.1;CM025011.1;CM025011.1;CM025011.1;CM025011.1;CM025011.1;CM025011.1;CM025011.1;CM025011.1;CM025011.1;CM025011.1;CM025011.1;CM025011.1;CM025011.1;CM025011.1;CM025011.1;CM025011.1;CM025011.1;CM025011.1;CM025011.1;CM025011.1;CM025011.1;CM025011.1;CM025011.1;CM025011.1;CM025011.1;CM025011.1;CM025011.1;CM025011.1;CM025011.1;CM025011.1;CM025011.1;CM025011.1;CM025011.1;CM025011.1;CM025011.1;CM025011.1;CM025011.1;CM025011.1;CM025011.1;CM025011.1;CM025011.1;CM025011.1;CM025011.1;CM025011.1;CM025011.1;CM025011.1;CM025011.1;CM025011.1;CM025011.1;CM025011.1;CM025011.1;CM025011.1;CM025011.1;CM025011.1;CM025011.1;CM025011.1;CM025011.1;CM025011.1;CM025011.1;CM025011.1;CM025011.1;CM025011.1;CM025011.1;CM025011.1;CM025011.1;CM025011.1;CM025011.1;CM025011.1;CM025011.1;CM025011.1;CM025011.1;CM025011.1;CM025011.1;CM025011.1;CM025011.1;CM025011.1;CM025011.1;CM025011.1;CM025011.1;CM025011.1;CM025011.1;CM025011.1;CM025011.1;CM025011.1;CM025011.1;CM025011.1;CM025011.1;CM025011.1;CM025011.1;CM025011.1;CM025011.1;CM025011.1;CM025011.1;CM025011.1;CM025011.1;CM025011.1;CM025011.1;CM025011.1;CM025011.1;CM025011.1;CM025011.1;CM025011.1;CM025011.1;CM025011.1;CM025011.1;CM025011.1;CM025011.1;CM025011.1;CM025011.1;CM025011.1;CM025011.1;CM025012.1;CM025012.1;CM025012.1;CM025012.1;CM025012.1;CM025012.1;CM025012.1;CM025012.1;CM025012.1;CM025012.1;CM025012.1;CM025012.1;CM025012.1;CM025012.1;CM025012.1;CM025012.1;CM025012.1;CM025012.1;CM025012.1;CM025012.1;CM025012.1;CM025012.1;CM025012.1;CM025012.1;CM025012.1;CM025012.1;CM025012.1;CM025012.1;CM025012.1;CM025012.1;CM025012.1;CM025012.1;CM025012.1;CM025012.1;CM025012.1;CM025012.1;CM025012.1;CM025012.1;CM025012.1;CM025012.1;CM025012.1;CM025012.1;CM025012.1;CM025012.1;CM025012.1;CM025012.1;CM025012.1;CM025012.1;CM025012.1;CM025012.1;CM025012.1;CM025012.1;CM025012.1;CM025012.1;CM025012.1;CM025012.1;CM025012.1;CM025012.1;CM025012.1;CM025012.1;CM025012.1;CM025012.1;CM025012.1;CM025012.1;CM025012.1;CM025012.1;CM025012.1;CM025012.1;CM025012.1;CM025012.1;CM025012.1;CM025012.1;CM025012.1;CM025012.1;CM025012.1;CM025012.1;CM025012.1;CM025012.1;CM025012.1;CM025012.1;CM025012.1;CM025012.1;CM025012.1;CM025012.1;CM025012.1;CM025012.1;CM025012.1;CM025012.1;CM025012.1;CM025012.1;CM025012.1;CM025012.1;CM025012.1;CM025012.1;CM025012.1;CM025012.1;CM025012.1;CM025012.1;CM025012.1;CM025012.1;CM025012.1;CM025012.1;CM025012.1;CM025012.1;CM025012.1;CM025012.1;CM025012.1;CM025012.1;CM025012.1;CM025012.1;CM025012.1;CM025012.1;CM025012.1;CM025012.1;CM025012.1;CM025012.1;CM025012.1;CM025012.1;CM025012.1;CM025012.1;CM025012.1;CM025012.1;CM025012.1;CM025012.1;CM025012.1;CM025012.1;CM025012.1;CM025012.1;CM025012.1;CM025012.1;CM025012.1;CM025012.1;CM025012.1;CM025012.1;CM025013.1;CM025013.1;CM025013.1;CM025013.1;CM025013.1;CM025013.1;CM025013.1;CM025013.1;CM025013.1;CM025013.1;CM025013.1;CM025013.1;CM025013.1;CM025013.1;CM025013.1;CM025013.1;CM025013.1;CM025013.1;CM025013.1;CM025013.1;CM025013.1;CM025013.1;CM025013.1;CM025013.1;CM025013.1;CM025013.1;CM025013.1;CM025013.1;CM025013.1;CM025013.1;CM025013.1;CM025013.1;CM025013.1;CM025013.1;CM025013.1;CM025013.1;CM025013.1;CM025013.1;CM025013.1;CM025013.1;CM025013.1;CM025013.1;CM025013.1;CM025013.1;CM025013.1;CM025013.1;CM025013.1;CM025013.1;CM025013.1;CM025013.1;CM025013.1;CM025013.1;CM025013.1;CM025013.1;CM025013.1;CM025013.1;CM025013.1;CM025013.1;CM025013.1;CM025013.1;CM025013.1;CM025013.1;CM025013.1;CM025013.1;CM025013.1;CM025013.1;CM025013.1;CM025013.1;CM025013.1;CM025013.1;CM025013.1;CM025013.1;CM025013.1;CM025013.1;CM025013.1;CM025013.1;CM025013.1;CM025013.1;CM025013.1;CM025013.1;CM025013.1;CM025013.1;CM025013.1;CM025013.1;CM025013.1;CM025013.1;CM025013.1;CM025013.1;CM025013.1;CM025013.1;CM025013.1;CM025013.1;CM025013.1;CM025013.1;CM025013.1;CM025013.1;CM025013.1;CM025013.1;CM025013.1;CM025013.1;CM025013.1;CM025013.1;CM025013.1;CM025013.1;CM025013.1;CM025013.1;CM025013.1;CM025013.1;CM025013.1;CM025013.1;CM025013.1;CM025013.1;CM025013.1;CM025013.1;CM025013.1;CM025013.1;CM025013.1;CM025013.1;CM025013.1;CM025013.1;CM025013.1;CM025013.1;CM025013.1;CM025013.1;CM025013.1;CM025013.1;CM025013.1;CM025013.1;CM025013.1;CM025013.1;CM025013.1;CM025013.1;CM025013.1;CM025013.1;CM025013.1;CM025013.1;CM025013.1;CM025013.1;CM025013.1;CM025013.1;CM025013.1;CM025013.1;CM025013.1;CM025013.1;CM025013.1;CM025013.1;CM025013.1;CM025013.1;CM025013.1;CM025013.1;CM025013.1;CM025013.1;CM025013.1;CM025013.1;CM025013.1;CM025013.1;CM025013.1;CM025013.1;CM025013.1;CM025013.1;CM025013.1;CM025013.1;CM025013.1;CM025013.1;CM025013.1;CM025013.1;CM025013.1;CM025013.1;CM025013.1;CM025013.1;CM025013.1;CM025013.1;CM025014.1;CM025014.1;CM025014.1;CM025014.1;CM025014.1;CM025014.1;CM025014.1;CM025014.1;CM025014.1;CM025014.1;CM025014.1;CM025014.1;CM025014.1;CM025014.1;CM025014.1;CM025014.1;CM025014.1;CM025014.1;CM025014.1;CM025014.1;CM025014.1;CM025014.1;CM025014.1;CM025014.1;CM025014.1;CM025014.1;CM025014.1;CM025014.1;CM025014.1;CM025014.1;CM025014.1;CM025014.1;CM025014.1;CM025014.1;CM025014.1;CM025014.1;CM025014.1;CM025014.1;CM025014.1;CM025014.1;CM025014.1;CM025014.1;CM025014.1;CM025014.1;CM025014.1;CM025014.1;CM025014.1;CM025014.1;CM025014.1;CM025014.1;CM025014.1;CM025014.1;CM025014.1;CM025014.1;CM025014.1;CM025014.1;CM025014.1;CM025014.1;CM025014.1;CM025014.1;CM025014.1;CM025014.1;CM025014.1;CM025014.1;CM025014.1;CM025014.1;CM025014.1;CM025014.1;CM025014.1;CM025014.1;CM025014.1;CM025014.1;CM025014.1;CM025014.1;CM025014.1;CM025014.1;CM025014.1;CM025014.1;CM025014.1;CM025014.1;CM025014.1;CM025014.1;CM025014.1;CM025014.1;CM025014.1;CM025014.1;CM025014.1;CM025014.1;CM025014.1;CM025014.1;CM025014.1;CM025014.1;CM025014.1;CM025014.1;CM025014.1;CM025014.1;CM025014.1;CM025014.1;CM025014.1;CM025014.1;CM025014.1;CM025014.1;CM025014.1;CM025014.1;CM025014.1;CM025014.1;CM025014.1;CM025014.1;CM025014.1;CM025014.1;CM025014.1;CM025014.1;CM025014.1;CM025014.1;CM025014.1;CM025014.1;CM025014.1;CM025014.1;CM025014.1;CM025014.1;CM025014.1;CM025014.1;CM025014.1;CM025014.1;CM025014.1;CM025014.1;CM025014.1;CM025014.1;CM025014.1;CM025014.1;CM025014.1;CM025014.1;CM025014.1;CM025015.1;CM025015.1;CM025015.1;CM025015.1;CM025015.1;CM025015.1;CM025015.1;CM025015.1;CM025015.1;CM025015.1;CM025015.1;CM025015.1;CM025015.1;CM025015.1;CM025015.1;CM025015.1;CM025015.1;CM025015.1;CM025015.1;CM025015.1;CM025015.1;CM025015.1;CM025015.1;CM025015.1;CM025015.1;CM025015.1;CM025015.1;CM025015.1;CM025015.1;CM025015.1;CM025015.1;CM025015.1;CM025015.1;CM025015.1;CM025015.1;CM025015.1;CM025015.1;CM025015.1;CM025015.1;CM025015.1;CM025015.1;CM025015.1;CM025015.1;CM025015.1;CM025015.1;CM025015.1;CM025015.1;CM025015.1;CM025015.1;CM025015.1;CM025015.1;CM025015.1;CM025015.1;CM025015.1;CM025015.1;CM025015.1;CM025015.1;CM025015.1;CM025015.1;CM025015.1;CM025015.1;CM025015.1;CM025015.1;CM025015.1;CM025015.1;CM025015.1;CM025015.1;CM025015.1;CM025015.1;CM025015.1;CM025015.1;CM025015.1;CM025015.1;CM025015.1;CM025015.1;CM025015.1;CM025015.1;CM025015.1;CM025015.1;CM025015.1;CM025015.1;CM025015.1;CM025015.1;CM025015.1;CM025015.1;CM025015.1;CM025015.1;CM025015.1;CM025015.1;CM025015.1;CM025015.1;CM025015.1;CM025015.1;CM025015.1;CM025015.1;CM025015.1;CM025015.1;CM025015.1;CM025015.1;CM025015.1;CM025015.1;CM025015.1;CM025015.1;CM025015.1;CM025015.1;CM025015.1;CM025015.1;CM025015.1;CM025015.1;CM025015.1;CM025015.1;CM025015.1;CM025015.1;CM025015.1;CM025015.1;CM025015.1;CM025015.1;CM025015.1;CM025015.1;CM025015.1;CM025015.1;CM025015.1;CM025015.1;CM025015.1;CM025015.1;CM025015.1;CM025015.1;CM025015.1;CM025015.1;CM025015.1;CM025015.1;CM025015.1;CM025015.1;CM025015.1;CM025015.1;CM025015.1;CM025015.1;CM025015.1;CM025015.1;CM025015.1;CM025015.1;CM025015.1;CM025015.1;CM025015.1;CM025015.1;CM025015.1;CM025015.1;CM025015.1;CM025015.1;CM025015.1;CM025015.1;CM025015.1;CM025015.1;CM025015.1;CM025015.1;CM025015.1;CM025016.1;CM025016.1;CM025016.1;CM025016.1;CM025016.1;CM025016.1;CM025016.1;CM025016.1;CM025016.1;CM025016.1;CM025016.1;CM025016.1;CM025016.1;CM025016.1;CM025016.1;CM025016.1;CM025016.1;CM025016.1;CM025016.1;CM025016.1;CM025016.1;CM025016.1;CM025016.1;CM025016.1;CM025016.1;CM025016.1;CM025016.1;CM025016.1;CM025016.1;CM025016.1;CM025016.1;CM025016.1;CM025016.1;CM025016.1;CM025016.1;CM025016.1;CM025016.1;CM025016.1;CM025016.1;CM025016.1;CM025016.1;CM025016.1;CM025016.1;CM025016.1;CM025016.1;CM025016.1;CM025016.1;CM025016.1;CM025016.1;CM025016.1;CM025016.1;CM025016.1;CM025016.1;CM025016.1;CM025016.1;CM025016.1;CM025016.1;CM025016.1;CM025016.1;CM025016.1;CM025016.1;CM025016.1;CM025016.1;CM025016.1;CM025016.1;CM025016.1;CM025016.1;CM025016.1;CM025016.1;CM025016.1;CM025016.1;CM025016.1;CM025016.1;CM025016.1;CM025016.1;CM025016.1;CM025016.1;CM025016.1;CM025016.1;CM025016.1;CM025016.1;CM025016.1;CM025016.1;CM025016.1;CM025016.1;CM025016.1;CM025016.1;CM025016.1;CM025016.1;CM025016.1;CM025016.1;CM025016.1;CM025016.1;CM025016.1;CM025016.1;CM025016.1;CM025016.1;CM025016.1;CM025016.1;CM025016.1;CM025016.1;CM025016.1;CM025016.1;CM025016.1;CM025016.1;CM025016.1;CM025016.1;CM025016.1;CM025016.1;CM025016.1;CM025016.1;CM025016.1;CM025016.1;CM025016.1;CM025016.1;CM025016.1;CM025016.1;CM025016.1;CM025016.1;CM025016.1;CM025016.1;CM025016.1;CM025016.1;CM025016.1;CM025016.1;CM025016.1;CM025016.1;CM025016.1;CM025016.1;CM025016.1;CM025016.1;CM025016.1;CM025016.1;CM025016.1;CM025016.1;CM025016.1;CM025016.1;CM025016.1;CM025016.1;CM025016.1;CM025016.1;CM025016.1;CM025016.1;CM025016.1;CM025016.1;CM025016.1;CM025016.1;CM025016.1;CM025016.1;CM025016.1;CM025016.1;CM025016.1;CM025016.1;CM025016.1;CM025016.1;CM025016.1;CM025016.1;CM025016.1;CM025016.1;CM025016.1;CM025016.1;CM025017.1;CM025017.1;CM025017.1;CM025017.1;CM025017.1;CM025017.1;CM025017.1;CM025017.1;CM025017.1;CM025017.1;CM025017.1;CM025017.1;CM025017.1;CM025017.1;CM025017.1;CM025017.1;CM025017.1;CM025017.1;CM025017.1;CM025017.1;CM025017.1;CM025017.1;CM025017.1;CM025017.1;CM025017.1;CM025017.1;CM025017.1;CM025017.1;CM025017.1;CM025017.1;CM025017.1;CM025017.1;CM025017.1;CM025017.1;CM025017.1;CM025017.1;CM025017.1;CM025017.1;CM025017.1;CM025017.1;CM025017.1;CM025017.1;CM025017.1;CM025017.1;CM025017.1;CM025017.1;CM025017.1;CM025017.1;CM025017.1;CM025017.1;CM025017.1;CM025017.1;CM025017.1;CM025017.1;CM025017.1;CM025017.1;CM025017.1;CM025017.1;CM025017.1;CM025017.1;CM025017.1;CM025017.1;CM025017.1;CM025017.1;CM025017.1;CM025017.1;CM025017.1;CM025017.1;CM025017.1;CM025017.1;CM025017.1;CM025017.1;CM025017.1;CM025017.1;CM025017.1;CM025017.1;CM025017.1;CM025017.1;CM025017.1;CM025017.1;CM025017.1;CM025017.1;CM025017.1;CM025017.1;CM025017.1;CM025017.1;CM025017.1;CM025017.1;CM025017.1;CM025017.1;CM025017.1;CM025017.1;CM025017.1;CM025017.1;CM025017.1;CM025017.1;CM025017.1;CM025017.1;CM025017.1;CM025017.1;CM025017.1;CM025017.1;CM025017.1;CM025017.1;CM025017.1;CM025017.1;CM025017.1;CM025017.1;CM025017.1;CM025017.1;CM025017.1;CM025017.1;CM025017.1;CM025017.1;CM025017.1;CM025017.1;CM025017.1;CM025017.1;CM025017.1;CM025017.1;CM025017.1;CM025017.1;CM025017.1;CM025017.1;CM025017.1;CM025017.1;CM025017.1;CM025017.1;CM025017.1;CM025017.1;CM025017.1;CM025017.1;CM025017.1;CM025017.1;CM025017.1;CM025017.1;CM025018.1;CM025018.1;CM025018.1;CM025018.1;CM025018.1;CM025018.1;CM025018.1;CM025018.1;CM025018.1;CM025018.1;CM025018.1;CM025018.1;CM025018.1;CM025018.1;CM025018.1;CM025018.1;CM025018.1;CM025018.1;CM025018.1;CM025018.1;CM025018.1;CM025018.1;CM025018.1;CM025018.1;CM025018.1;CM025018.1;CM025018.1;CM025018.1;CM025018.1;CM025018.1;CM025018.1;CM025018.1;CM025018.1;CM025018.1;CM025018.1;CM025018.1;CM025018.1;CM025018.1;CM025018.1;CM025018.1;CM025018.1;CM025018.1;CM025018.1;CM025018.1;CM025018.1;CM025018.1;CM025018.1;CM025018.1;CM025018.1;CM025018.1;CM025018.1;CM025018.1;CM025018.1;CM025018.1;CM025018.1;CM025018.1;CM025018.1;CM025018.1;CM025018.1;CM025018.1;CM025018.1;CM025018.1;CM025018.1;CM025018.1;CM025018.1;CM025018.1;CM025018.1;CM025018.1;CM025018.1;CM025018.1;CM025018.1;CM025018.1;CM025018.1;CM025018.1;CM025018.1;CM025018.1;CM025018.1;CM025018.1;CM025018.1;CM025018.1;CM025018.1;CM025018.1;CM025018.1;CM025018.1;CM025018.1;CM025018.1;CM025018.1;CM025018.1;CM025018.1;CM025018.1;CM025018.1;CM025018.1;CM025018.1;CM025018.1;CM025018.1;CM025018.1;CM025018.1;CM025018.1;CM025018.1;CM025018.1;CM025018.1;CM025018.1;CM025018.1;CM025018.1;CM025018.1;CM025018.1;CM025018.1;CM025018.1;CM025018.1;CM025018.1;CM025018.1;CM025018.1;CM025018.1;CM025018.1;CM025018.1;CM025018.1;CM025018.1;CM025018.1;CM025018.1;CM025018.1;CM025018.1;CM025018.1;CM025018.1;CM025018.1;CM025018.1;CM025018.1;CM025018.1;CM025018.1;CM025018.1;CM025018.1;CM025018.1;CM025018.1;CM025018.1;CM025018.1;CM025018.1;CM025018.1;CM025018.1;CM025018.1;CM025018.1;CM025018.1;CM025018.1;CM025018.1;CM025018.1;CM025019.1;CM025019.1;CM025019.1;CM025019.1;CM025019.1;CM025019.1;CM025019.1;CM025019.1;CM025019.1;CM025019.1;CM025019.1;CM025019.1;CM025019.1;CM025019.1;CM025019.1;CM025019.1;CM025019.1;CM025019.1;CM025019.1;CM025019.1;CM025019.1;CM025019.1;CM025019.1;CM025019.1;CM025019.1;CM025019.1;CM025019.1;CM025019.1;CM025019.1;CM025019.1;CM025019.1;CM025019.1;CM025019.1;CM025019.1;CM025019.1;CM025019.1;CM025019.1;CM025019.1;CM025019.1;CM025019.1;CM025019.1;CM025019.1;CM025019.1;CM025019.1;CM025019.1;CM025019.1;CM025019.1;CM025019.1;CM025019.1;CM025019.1;CM025019.1;CM025019.1;CM025019.1;CM025019.1;CM025019.1;CM025019.1;CM025019.1;CM025019.1;CM025019.1;CM025019.1;CM025019.1;CM025019.1;CM025019.1;CM025019.1;CM025019.1;CM025019.1;CM025019.1;CM025019.1;CM025019.1;CM025019.1;CM025019.1;CM025019.1;CM025020.1;CM025020.1;CM025020.1;CM025020.1;CM025020.1;CM025020.1;CM025020.1;CM025020.1;CM025020.1;CM025020.1;CM025020.1;CM025020.1;CM025020.1;CM025020.1;CM025020.1;CM025020.1;CM025020.1;CM025020.1;CM025020.1;CM025020.1;CM025020.1;CM025020.1;CM025020.1;CM025020.1;CM025020.1;CM025020.1;CM025020.1;CM025020.1;CM025020.1;CM025020.1;CM025020.1;CM025020.1;CM025020.1;CM025020.1;CM025020.1;CM025020.1;CM025020.1;CM025020.1;CM025020.1;CM025020.1;CM025020.1;CM025020.1;CM025020.1;CM025020.1;CM025020.1;CM025020.1;CM025020.1;CM025020.1;CM025020.1;CM025020.1;CM025020.1;CM025020.1;CM025020.1;CM025020.1;CM025020.1;CM025020.1;CM025020.1;CM025020.1;CM025020.1;CM025020.1;CM025020.1;CM025020.1;CM025020.1;CM025020.1;CM025020.1;CM025020.1;CM025020.1;CM025020.1;CM025020.1;CM025020.1;CM025020.1;CM025020.1;CM025020.1;CM025020.1;CM025020.1;CM025020.1;CM025020.1;CM025020.1;CM025020.1;CM025020.1;CM025020.1;CM025021.1;CM025021.1;CM025021.1;CM025021.1;CM025021.1;CM025021.1;CM025021.1;CM025021.1;CM025021.1;CM025021.1;CM025021.1;CM025021.1;CM025021.1;CM025021.1;CM025021.1;CM025021.1;CM025021.1;CM025021.1;CM025021.1;CM025021.1;CM025021.1;CM025021.1;CM025021.1;CM025021.1;CM025021.1;CM025021.1;CM025021.1;CM025021.1;CM025021.1;CM025021.1;CM025021.1;CM025021.1;CM025021.1;CM025021.1;CM025021.1;CM025021.1;CM025021.1;CM025021.1;CM025021.1;CM025021.1;CM025021.1;CM025021.1;CM025021.1;CM025021.1;CM025021.1;CM025021.1;CM025021.1;CM025021.1;CM025021.1;CM025021.1;CM025021.1;CM025021.1;CM025021.1;CM025021.1;CM025021.1;CM025021.1;CM025021.1;CM025021.1;CM025021.1;CM025021.1;CM025021.1;CM025021.1;CM025021.1;CM025021.1;CM025021.1;CM025021.1;CM025021.1;CM025021.1;CM025021.1;CM025021.1;CM025021.1;CM025021.1;CM025021.1;CM025021.1;CM025021.1;CM025021.1;CM025021.1;CM025021.1;CM025021.1;CM025021.1;CM025021.1;CM025021.1;CM025021.1;CM025021.1;CM025021.1;CM025021.1;CM025021.1;CM025021.1;CM025021.1;CM025021.1;CM025021.1;CM025021.1;CM025021.1;CM025021.1;CM025021.1;CM025021.1;CM025021.1;CM025021.1;CM025021.1;CM025021.1;CM025021.1;CM025021.1;CM025021.1;CM025021.1;CM025021.1;CM025021.1;CM025021.1;CM025021.1;CM025021.1;CM025021.1;CM025021.1;CM025021.1;CM025021.1;CM025021.1;CM025021.1;CM025021.1;CM025021.1;CM025021.1;CM025021.1;CM025021.1;CM025021.1;CM025021.1;CM025021.1;CM025021.1;CM025021.1;CM025021.1;CM025021.1;CM025021.1;CM025021.1;CM025021.1;CM025021.1;CM025021.1;CM025021.1;CM025021.1;CM025021.1;CM025021.1;CM025021.1;CM025021.1;CM025021.1;CM025021.1;CM025021.1;CM025021.1;CM025021.1;CM025021.1;CM025021.1;CM025021.1;CM025021.1;CM025021.1;CM025021.1;CM025021.1;CM025021.1;CM025021.1;CM025021.1;CM025021.1;CM025021.1;CM025021.1;CM025021.1;CM025021.1;CM025021.1;CM025021.1;CM025021.1;CM025021.1;CM025021.1;CM025021.1;CM025021.1;CM025021.1;CM025021.1;CM025021.1;CM025021.1;CM025021.1;CM025021.1;CM025021.1;CM025022.1;CM025022.1;CM025022.1;CM025022.1;CM025022.1;CM025022.1;CM025022.1;CM025022.1;CM025022.1;CM025022.1;CM025022.1;CM025022.1;CM025022.1;CM025022.1;CM025022.1;CM025022.1;CM025022.1;CM025022.1;CM025022.1;CM025022.1;CM025022.1;CM025022.1;CM025022.1;CM025022.1;CM025022.1;CM025022.1;CM025022.1;CM025022.1;CM025022.1;CM025022.1;CM025022.1;CM025022.1;CM025022.1;CM025022.1;CM025022.1;CM025022.1;CM025022.1;CM025022.1;CM025022.1;CM025022.1;CM025022.1;CM025022.1;CM025022.1;CM025022.1;CM025022.1;CM025022.1;CM025022.1;CM025022.1;CM025022.1;CM025022.1;CM025022.1;CM025022.1;CM025022.1;CM025022.1;CM025022.1;CM025022.1;CM025022.1;CM025022.1;CM025022.1;CM025022.1;CM025022.1;CM025022.1;CM025022.1;CM025022.1;CM025022.1;CM025022.1;CM025022.1;CM025022.1;CM025022.1;CM025022.1;CM025022.1;CM025022.1;CM025022.1;CM025022.1;CM025022.1;CM025022.1;CM025022.1;CM025022.1;CM025022.1;CM025022.1;CM025022.1;CM025022.1;CM025022.1;CM025022.1;CM025022.1;CM025022.1;CM025022.1;CM025022.1;CM025022.1;CM025022.1;CM025022.1;CM025022.1;CM025023.1;CM025023.1;CM025023.1;CM025023.1;CM025023.1;CM025023.1;CM025023.1;CM025023.1;CM025023.1;CM025023.1;CM025023.1;CM025023.1;CM025023.1;CM025023.1;CM025023.1;CM025023.1;CM025023.1;CM025023.1;CM025023.1;CM025023.1;CM025023.1;CM025023.1;CM025023.1;CM025023.1;CM025023.1;CM025023.1;CM025023.1;CM025023.1;CM025023.1;CM025023.1;CM025023.1;CM025023.1;CM025023.1;CM025023.1;CM025023.1;CM025023.1;CM025023.1;CM025023.1;CM025023.1;CM025023.1;CM025023.1;CM025023.1;CM025023.1;CM025023.1;CM025023.1;CM025023.1;CM025023.1;CM025023.1;CM025023.1;CM025023.1;CM025023.1;CM025023.1;CM025023.1;CM025023.1;CM025023.1;CM025023.1;CM025023.1;CM025023.1;CM025023.1;CM025023.1;CM025023.1;CM025023.1;CM025023.1;CM025023.1;CM025023.1;CM025023.1;CM025023.1;CM025023.1;CM025023.1;CM025023.1;CM025023.1;CM025023.1;CM025023.1;CM025023.1;CM025023.1;CM025023.1;CM025023.1;CM025023.1;CM025023.1;CM025023.1;CM025023.1;CM025023.1;CM025023.1;CM025023.1;CM025023.1;CM025023.1;CM025023.1;CM025023.1;CM025023.1;CM025023.1;CM025023.1;CM025023.1;CM025023.1;CM025023.1;CM025023.1;CM025023.1;CM025023.1;CM025023.1;CM025023.1;CM025023.1;CM025023.1;CM025023.1;CM025023.1;CM025023.1;CM025023.1;CM025023.1;CM025023.1;CM025023.1;CM025023.1;CM025023.1;CM025023.1;CM025023.1;CM025023.1;CM025024.1;CM025024.1;CM025024.1;CM025024.1;CM025024.1;CM025024.1;CM025024.1;CM025024.1;CM025024.1;CM025024.1;CM025024.1;CM025024.1;CM025024.1;CM025024.1;CM025024.1;CM025024.1;CM025024.1;CM025024.1;CM025024.1;CM025024.1;CM025024.1;CM025024.1;CM025024.1;CM025024.1;CM025024.1;CM025024.1;CM025024.1;CM025024.1;CM025024.1;CM025024.1;CM025024.1;CM025024.1;CM025024.1;CM025024.1;CM025024.1;CM025024.1;CM025024.1;CM025024.1;CM025024.1;CM025024.1;CM025024.1;CM025024.1;CM025024.1;CM025024.1;CM025024.1;CM025024.1;CM025024.1;CM025024.1;CM025024.1;CM025024.1;CM025024.1;CM025024.1;CM025024.1;CM025024.1;CM025024.1;CM025024.1;CM025024.1;CM025024.1;CM025024.1;CM025024.1;CM025024.1;CM025024.1;CM025024.1;CM025024.1;CM025024.1;CM025024.1;CM025024.1;CM025024.1;CM025024.1;CM025024.1;CM025024.1;CM025024.1;CM025024.1;CM025024.1;CM025024.1;CM025024.1;CM025024.1;CM025024.1;CM025024.1;CM025024.1;CM025024.1;CM025024.1;CM025024.1;CM025024.1;CM025024.1;CM025024.1;CM025024.1;CM025024.1;CM025024.1;CM025024.1;CM025024.1;CM025024.1;CM025024.1;CM025024.1;CM025024.1;CM025024.1;CM025024.1;CM025024.1;CM025024.1;CM025024.1;CM025024.1;CM025024.1;CM025024.1;CM025024.1;CM025024.1;CM025024.1;CM025024.1;CM025024.1;CM025024.1;CM025024.1;CM025024.1;CM025024.1;CM025024.1;CM025024.1;CM025025.1;CM025025.1;CM025025.1;CM025025.1;CM025025.1;CM025025.1;CM025025.1;CM025025.1;CM025025.1;CM025025.1;CM025025.1;CM025025.1;CM025025.1;CM025025.1;CM025025.1;CM025025.1;CM025025.1;CM025025.1;CM025025.1;CM025025.1;CM025025.1;CM025025.1;CM025025.1;CM025025.1;CM025025.1;CM025025.1;CM025025.1;CM025025.1;CM025025.1;CM025025.1;CM025025.1;CM025025.1;CM025025.1;CM025025.1;CM025025.1;CM025025.1;CM025025.1;CM025025.1;CM025025.1;CM025025.1;CM025025.1;CM025025.1;CM025025.1;CM025025.1;CM025025.1;CM025025.1;CM025025.1;CM025025.1;CM025025.1;CM025025.1;CM025025.1;CM025025.1;CM025025.1;CM025025.1;CM025025.1;CM025025.1;CM025025.1;CM025025.1;CM025025.1;CM025025.1;CM025025.1;CM025025.1;CM025025.1;CM025025.1;CM025025.1;CM025025.1;CM025025.1;CM025025.1;CM025025.1;CM025025.1;CM025025.1;CM025025.1;CM025025.1;CM025025.1;CM025025.1;CM025025.1;CM025025.1;CM025025.1;CM025025.1;CM025025.1;CM025025.1;CM025025.1;CM025025.1;CM025026.1;CM025026.1;CM025026.1;CM025026.1;CM025026.1;CM025026.1;CM025026.1;CM025026.1;CM025026.1;CM025026.1;CM025026.1;CM025026.1;CM025026.1;CM025026.1;CM025026.1;CM025026.1;CM025026.1;CM025026.1;CM025026.1;CM025026.1;CM025026.1;CM025026.1;CM025026.1;CM025026.1;CM025026.1;CM025026.1;CM025026.1;CM025026.1;CM025026.1;CM025026.1;CM025026.1;CM025026.1;CM025026.1;CM025026.1;CM025026.1;CM025026.1;CM025026.1;CM025026.1;CM025026.1;CM025026.1;CM025026.1;CM025026.1;CM025026.1;CM025026.1;CM025026.1;CM025026.1;CM025026.1;CM025026.1;CM025026.1;CM025026.1;CM025026.1;CM025026.1;CM025026.1;CM025026.1;CM025026.1;CM025026.1;CM025026.1;CM025026.1;CM025026.1;CM025026.1;CM025026.1;CM025026.1;CM025026.1;CM025026.1;CM025026.1;CM025026.1;CM025026.1;CM025026.1;CM025026.1;CM025026.1;CM025026.1;CM025026.1;CM025026.1;CM025026.1;CM025026.1;CM025026.1;CM025026.1;CM025026.1;JAAVVJ010000020.1;JAAVVJ010000020.1;JAAVVJ010000020.1;JAAVVJ010000020.1;JAAVVJ010000020.1;JAAVVJ010000020.1;JAAVVJ010000020.1;JAAVVJ010000020.1;JAAVVJ010000020.1;JAAVVJ010000020.1;JAAVVJ010000020.1;JAAVVJ010000021.1;JAAVVJ010000021.1;JAAVVJ010000021.1;JAAVVJ010000022.1;JAAVVJ010000022.1;JAAVVJ010000023.1;JAAVVJ010000023.1;JAAVVJ010000025.1;JAAVVJ010000026.1;JAAVVJ010000028.1;JAAVVJ010000030.1;JAAVVJ010000030.1;JAAVVJ010000031.1;JAAVVJ010000039.1;JAAVVJ010000039.1;JAAVVJ010000039.1;JAAVVJ010000040.1;JAAVVJ010000045.1;JAAVVJ010000057.1;JAAVVJ010000059.1;JAAVVJ010000067.1;JAAVVJ010000074.1;JAAVVJ010000075.1;JAAVVJ010000075.1;JAAVVJ010000075.1;JAAVVJ010000078.1;JAAVVJ010000078.1;JAAVVJ010000086.1;JAAVVJ010000098.1;JAAVVJ010000102.1;JAAVVJ010000110.1;JAAVVJ010000122.1;JAAVVJ010000134.1;JAAVVJ010000167.1;JAAVVJ010000175.1;JAAVVJ010000175.1;JAAVVJ010000175.1;JAAVVJ010000175.1;JAAVVJ010000197.1;JAAVVJ010000201.1;JAAVVJ010000206.1;JAAVVJ010000253.1;JAAVVJ010000506.1;JAAVVJ010000725.1;JAAVVJ010000837.1;JAAVVJ010001188.1;JAAVVJ010001378.1;JAAVVJ010001419.1;JAAVVJ010001500.1;JAAVVJ010001500.1;JAAVVJ010001682.1;JAAVVJ010001782.1;JAAVVJ010003049.1;JAAVVJ010003223.1;JAAVVJ010003447.1;JAAVVJ010003836.1;JAAVVJ010003988.1;JAAVVJ010004023.1;JAAVVJ010004651.1;JAAVVJ010004829.1;JAAVVJ010004935.1;JAAVVJ010004950.1;JAAVVJ010004984.1;JAAVVJ010005034.1;JAAVVJ010005183.1;JAAVVJ010005233.1;JAAVVJ010005247.1;JAAVVJ010005555.1;JAAVVJ010005725.1;JAAVVJ010005751.1;JAAVVJ010005933.1;JAAVVJ010006080.1;JAAVVJ010006256.1;JAAVVJ010006287.1;JAAVVJ010006557.1;JAAVVJ010006695.1;JAAVVJ010006747.1;JAAVVJ010006763.1;JAAVVJ010007241.1;JAAVVJ010007488.1;JAAVVJ010007780.1;JAAVVJ010007816.1;JAAVVJ010007824.1;JAAVVJ010008205.1;JAAVVJ010008403.1;JAAVVJ010008820.1;JAAVVJ010008981.1;JAAVVJ010009151.1;JAAVVJ010009464.1;JAAVVJ010009688.1;JAAVVJ010010111.1;JAAVVJ010010143.1;JAAVVJ010010192.1;JAAVVJ010010198.1;JAAVVJ010010223.1;JAAVVJ010010558.1;JAAVVJ010010777.1;JAAVVJ010010957.1;JAAVVJ010011510.1;JAAVVJ010011577.1;JAAVVJ010011658.1;JAAVVJ010011678.1;JAAVVJ010011926.1;JAAVVJ010013322.1;JAAVVJ010013620.1;JAAVVJ010013723.1;JAAVVJ010013736.1;JAAVVJ010014106.1;JAAVVJ010014310.1;JAAVVJ010014388.1;JAAVVJ010014391.1;JAAVVJ010014895.1;JAAVVJ010014961.1;JAAVVJ010015275.1;JAAVVJ010015654.1;JAAVVJ010015663.1;JAAVVJ010015682.1;JAAVVJ010015816.1;JAAVVJ010015830.1;JAAVVJ010016036.1;JAAVVJ010016255.1;JAAVVJ010016289.1;JAAVVJ010017471.1;JAAVVJ010017672.1;JAAVVJ010017855.1;JAAVVJ010017943.1;JAAVVJ010018139.1;JAAVVJ010018237.1;JAAVVJ010018296.1;JAAVVJ010018673.1;JAAVVJ010018677.1;JAAVVJ010019537.1;JAAVVJ010019554.1;JAAVVJ010020146.1;JAAVVJ010020435.1;JAAVVJ010020464.1;JAAVVJ010020569.1;JAAVVJ010020676.1;JAAVVJ010020677.1;JAAVVJ010020920.1;JAAVVJ010021154.1;JAAVVJ010021267.1;JAAVVJ010021476.1;JAAVVJ010021542.1;JAAVVJ010021681.1;JAAVVJ010021712.1;JAAVVJ010021908.1;JAAVVJ010021949.1;JAAVVJ010022303.1;JAAVVJ010022350.1;JAAVVJ010022702.1;JAAVVJ010022742.1;JAAVVJ010022881.1;JAAVVJ010022996.1;JAAVVJ010023019.1;JAAVVJ010023184.1;JAAVVJ010023366.1;JAAVVJ010023400.1;JAAVVJ010023737.1;JAAVVJ010023737.1;JAAVVJ010023968.1;JAAVVJ010024106.1;JAAVVJ010024213.1;JAAVVJ010024410.1;JAAVVJ010024854.1;JAAVVJ010024934.1;JAAVVJ010025135.1;JAAVVJ010025384.1;JAAVVJ010026031.1;JAAVVJ010026125.1;JAAVVJ010026486.1;JAAVVJ010027057.1;JAAVVJ010027340.1;JAAVVJ010027358.1;JAAVVJ010027593.1;JAAVVJ010027634.1;JAAVVJ010027637.1;JAAVVJ010027755.1;JAAVVJ010028094.1;JAAVVJ010028140.1;JAAVVJ010028140.1;JAAVVJ010028404.1;JAAVVJ010028929.1;JAAVVJ010029014.1;JAAVVJ010029318.1;JAAVVJ010029335.1;JAAVVJ010029500.1;JAAVVJ010029653.1;JAAVVJ010030392.1;JAAVVJ010030453.1;JAAVVJ010030835.1;JAAVVJ010030905.1;JAAVVJ010030953.1;JAAVVJ010031241.1;JAAVVJ010031374.1;JAAVVJ010031492.1;JAAVVJ010031640.1;JAAVVJ010031662.1;JAAVVJ010032360.1;JAAVVJ010032364.1;JAAVVJ010032364.1;JAAVVJ010032425.1;JAAVVJ010032504.1;JAAVVJ010032504.1;JAAVVJ010032548.1;JAAVVJ010032584.1;JAAVVJ010032889.1;JAAVVJ010032919.1;JAAVVJ010032919.1;JAAVVJ010033278.1;JAAVVJ010033278.1;JAAVVJ010033335.1;JAAVVJ010033355.1;JAAVVJ010033729.1;JAAVVJ010033849.1;JAAVVJ010034245.1;JAAVVJ010034329.1;JAAVVJ010034862.1;JAAVVJ010035007.1;JAAVVJ010035277.1;JAAVVJ010035304.1;JAAVVJ010035304.1;JAAVVJ010035412.1;JAAVVJ010035475.1;JAAVVJ010035554.1;JAAVVJ010035636.1;JAAVVJ010035640.1;JAAVVJ010035640.1;JAAVVJ010035640.1;JAAVVJ010035658.1;JAAVVJ010035668.1;JAAVVJ010035673.1;JAAVVJ010035728.1;JAAVVJ010035774.1;JAAVVJ010035881.1;JAAVVJ010035921.1;JAAVVJ010036064.1;JAAVVJ010036206.1;JAAVVJ010036220.1;JAAVVJ010036383.1;JAAVVJ010036414.1;JAAVVJ010036529.1;JAAVVJ010036587.1;JAAVVJ010036783.1;JAAVVJ010036872.1;JAAVVJ010036930.1;JAAVVJ010036933.1;JAAVVJ010037158.1;JAAVVJ010037222.1;JAAVVJ010037244.1;JAAVVJ010037393.1;JAAVVJ010037393.1;JAAVVJ010037405.1;JAAVVJ010037430.1;JAAVVJ010037432.1;JAAVVJ010037514.1;JAAVVJ010037617.1;JAAVVJ010037633.1;JAAVVJ010037715.1;JAAVVJ010037726.1;JAAVVJ010037726.1;JAAVVJ010037726.1;JAAVVJ010037726.1;JAAVVJ010037736.1;JAAVVJ010037757.1;JAAVVJ010037776.1;JAAVVJ010037817.1;JAAVVJ010037877.1;JAAVVJ010037883.1;JAAVVJ010037883.1;JAAVVJ010037999.1;JAAVVJ010038169.1;JAAVVJ010038177.1;JAAVVJ010038177.1;JAAVVJ010038284.1;JAAVVJ010038306.1;JAAVVJ010038323.1;JAAVVJ010038491.1;JAAVVJ010038561.1;JAAVVJ010038665.1;JAAVVJ010038762.1;JAAVVJ010038821.1;JAAVVJ010038870.1;JAAVVJ010038915.1;JAAVVJ010039971.1	27024;1048207;2031168;2101777;2768262;3224612;3550425;4908828;5373353;5373577;6532313;6740704;7239355;12902277;14787626;14798393;16530274;18138817;18336618;19068867;19652280;20157600;20157690;20382274;21227361;22068737;22124025;22329988;24202710;25287327;25659795;27094519;27220068;27766548;28149768;28212984;28274382;29035803;29409198;29421615;29680952;29716516;30449844;30619068;31337675;31841279;32118505;32123566;32426144;32466746;32580187;32643177;33068537;33196907;33427550;33669202;34788002;35687089;36899585;39710313;39729914;40824062;41004540;41166993;42841273;43694734;44554111;45099294;45219385;45513751;47631437;49683541;49900497;50898927;51633056;53530188;54677937;54731026;54781198;54912428;55442857;56252569;56658742;56739930;56774795;57412507;57422101;57566158;57632731;58021659;58216955;58549133;58568155;59179442;59917148;60265766;60915139;61727701;61783594;62649344;62716554;588852;1919179;2711669;3430319;3668861;4040622;4297579;4536316;5152578;6685849;9749583;10485326;13073226;13450062;14383242;14556854;17317999;17901131;18290193;18291747;18938681;19736128;20453682;21438419;23130505;27202690;27396629;28971738;30674191;30855427;31379873;31923659;32176884;32808101;33029944;34118797;34652010;34691874;34693738;35019007;35309183;35602716;35755684;37299263;37306786;37306874;37680146;39083527;39670877;44465030;45701900;45811411;46163185;48128940;48461372;51279398;51985805;52035014;52117158;52240679;52342614;53744210;53866356;54361052;55672375;56050845;58408200;60976644;61117400;61299327;62338417;63424889;63424962;641536;1283713;2431245;2716185;2721921;3710151;3719099;3841705;4348722;4499830;5315570;6094351;6160385;6226360;7221262;7887539;8705284;8821874;8954088;8988102;9078872;9255145;10113879;10130699;10384614;10415082;10636031;12304442;13635225;14039327;14546551;14978300;15080540;15988827;16258588;16284329;17434401;17671851;17926467;18476299;20221473;20668918;21326297;21918719;21950633;22315182;22904732;24198855;25584193;25599935;25630604;25734472;25898401;26422610;26638094;27171675;28467363;29332525;29633576;31193916;33049257;33491655;33678627;33877587;34102868;34280171;35626893;35988971;37212027;38517660;39642589;43557486;44141875;49892792;51767187;53927865;55186341;58153391;58226471;59084815;59865444;60089883;61577860;61708747;61905984;62116237;62483111;62983008;63087366;63646827;64304654;64337086;65163513;65180255;65203120;66109667;68085274;68884507;69129357;69187104;69467099;69585547;69739491;70247936;71013240;72518807;72924371;72974187;2182071;2241523;2700480;3036155;3329642;3506293;3737878;3986001;6165831;6196516;6206371;6907536;7041352;7658414;7807745;8494625;8731967;9323229;10008157;10378379;11651211;11950430;12275641;12864939;12950274;15757522;16543279;17192608;17372300;18195045;20248089;20771748;21283751;21649814;22215739;22223376;23876756;24432074;24756988;25121496;25669933;25930129;25986924;26029563;26795630;27419515;27577155;27942017;27986331;28884309;29750165;30282576;30925934;32945156;34252942;34497002;34644477;34672230;35727110;37109079;37538237;37918407;38789407;40174032;41548851;42496196;44711446;45447149;46034688;49579609;50094075;50506563;50661025;51710881;53931124;54558359;55143100;55469518;55483246;56100350;58521318;60673871;62985023;63250818;64557448;65295473;65389649;65626141;66824622;66840267;66967557;68425952;69143898;69982252;70448836;70574161;70578113;70894976;73186894;73188052;941957;1919393;1973668;4987237;5356544;6384110;10655676;10937611;12011635;13503163;13722924;14102964;14762020;15414280;15414443;16664944;16766665;17576897;17650776;18562586;19004440;19948485;20713508;21350969;21372271;21500145;22435016;22446463;22620270;22939353;23272560;23462711;23802185;24195874;25072652;26276329;26832621;26895752;26895882;26896013;27030615;28654090;28660512;29172521;29182697;29495053;29937457;30253811;31674530;32330279;32927160;33010623;33657398;34043480;35974876;36478204;37784204;39271664;39552047;39741752;39818894;40959695;41090864;41366719;41811227;42534378;42726611;46094542;46454767;47432860;48829315;49218520;49608833;51208167;51833584;52089553;52510472;53662267;53886379;54067575;54192462;55538725;56097712;56099914;56508829;56524757;1078958;2007620;3013584;3240335;3620119;3916607;4036162;5987528;7592154;11823848;12406678;13135792;14895085;16096488;18256419;20052242;23293019;25935191;26534518;27702321;28945257;30743737;30956272;31220876;32852404;32983953;33520191;34441927;35338555;35512422;35658203;36698586;37888575;38861513;38955228;41612618;43871677;44432878;44480415;44480575;44844139;45956411;46530480;47880715;47956664;49069478;49260273;49448461;49742024;50574419;51204868;51639848;52682403;52753019;52795762;52858556;54501082;54560287;55177994;55178427;55334996;55346262;55483872;57185236;57194838;57600522;189244;702326;999468;1728399;2140102;4061289;4061698;4133476;5058495;5596566;5896793;6619373;6744695;7044067;7959113;8360549;8534095;8811074;9097975;9148735;13041986;13042115;15057833;15338664;15769194;17179657;17724244;20077692;22672736;24089975;25267413;25341015;25563078;25778450;25781187;26280896;26503856;27230572;27876984;29772470;30000707;31064211;31064472;31305905;31551859;33554659;34787133;35048011;35610398;35981774;37164551;38057814;38057886;38532072;38544280;39665880;40306199;40573741;41081150;47946163;49175664;1065218;2612000;3614117;3772565;4074393;4271884;4482537;5035932;5304514;5497402;5794592;6503506;6621293;6632770;7173331;7323724;7347786;7650783;7775115;8410374;9224802;9756800;10755294;11490681;11878912;12576362;13058878;13579938;13859428;14352286;14959912;17007515;18380708;19811678;21086773;21536218;21540720;23548210;24642992;25694199;25927791;26324783;26619045;26807471;27553728;27744575;27789889;28063726;28101952;28268753;28762345;30836301;32703887;32795178;32932975;33102859;33545728;33983792;34581298;37693262;39886588;40649560;40965377;41112240;41112568;41391692;41438930;41752237;41765335;41765484;43356120;43532988;44570150;44821596;46328174;46832895;47810572;48219559;48444416;48629119;49129155;1703491;2058542;3696154;4109544;4418341;5770762;6093872;7332266;7361471;7510604;9607639;9837043;10405758;10758135;10904330;11614876;12993989;13126764;13255575;14655319;15129083;15735472;15939074;16379298;16636555;18562156;19666016;20595940;20813996;20899434;21666972;23062193;24561706;25906018;26651876;28392236;31435274;31435474;34465208;37246238;38159278;38742495;40373748;40871837;40872070;41093043;41366640;41490420;41665884;41704735;41849430;41849584;42231319;43139024;43226328;43424394;43527496;43531744;44220607;44821938;45237923;45530121;45530232;45747762;46342701;46587561;46838735;47693260;48050685;48321122;48333382;48547246;49360165;3377521;3804255;5362291;5462442;7772025;8727408;9203595;9224904;10317740;10883722;11788419;13297970;13445761;13446167;13514480;13514556;13605584;15339806;16253167;16674228;16783936;17521128;18531732;18740204;19371922;21119087;21269313;23024034;24328462;24411956;25600796;26793389;27109448;27329956;28835961;31166071;31180437;32896611;32982285;33675375;34245180;34245376;34515649;38091323;38644081;38982614;39567729;39943897;40501329;41432801;41535122;41768513;42836463;43225204;43343550;44442181;46015172;46274679;46992328;47003250;47560358;101659;1468428;1622700;1921887;2023645;3718094;3797902;4013237;4674896;5077938;6081145;6144743;6761620;7352060;7396361;7754315;9491417;9561225;10524465;11458232;12078934;13550637;16140844;16140982;17660141;18073284;18894332;22968740;26963681;27764429;27842050;29895906;31132625;32826625;32982306;33885252;34880167;35909465;36212949;36527932;37557403;37750425;39062559;39589438;40496853;40504845;42583555;42746172;43313537;43902017;44363761;44696831;45358340;45878688;46426234;46891399;46948044;47247717;48314809;48849612;49198235;49507483;49510580;49948318;50439547;51327954;52309186;52576198;53039078;53599923;54260112;55750038;56016717;56409873;56797699;56833121;57981774;58414906;59053492;59361826;59619155;254912;666906;1077165;2297942;2453104;2664493;2835690;3018206;3872405;4141456;6313715;7132399;7222882;7508940;8213191;8839759;9726192;10111381;10487808;10724123;11739249;12093489;12688969;13413754;15304992;16261756;16566105;16572858;17173601;18073096;18633718;18947488;20419945;21469927;23205076;23407965;23552858;25476590;25874261;25968269;27217082;27218842;27714197;29862440;30630555;31289556;31553055;31643720;32552612;34094610;34906118;35613570;38805882;39285769;39603457;41104577;41699803;41700036;42275959;42329712;42846628;43869461;44345657;45475827;46952465;48046309;48098041;52472843;54890575;55233690;55251945;55380263;55528997;56523022;57389932;57674128;57700006;57757083;57859819;58144636;58144904;58755959;59065195;59241515;59725386;59999212;61059076;61062403;61673154;61735921;61805402;69061;146436;249691;1065752;1079126;1379967;1427533;1561611;2472533;2491367;2561594;4245156;4256388;5062213;6120746;6164735;7066051;7960082;7979235;8525798;9670636;11082026;12379886;12574905;13286433;15342190;15422460;15450728;15778760;16463312;16791052;18727986;19061246;19475535;19541716;21081873;21314298;22834582;25638824;28697025;30127107;31579697;31592712;33061704;34262585;34608992;34654362;34769374;35883045;36102339;36447613;38051576;39070386;39606928;42298234;42562904;43105551;613978;614290;800700;1149590;1367762;2002556;2008351;2800698;3236380;3797949;3959579;5575454;6481639;8518798;8727059;9667022;10054097;10054533;10540630;10996484;12362128;12562723;13201879;13352053;13369770;17784998;17785134;18334246;19111693;19352634;19560898;19852678;20453916;20937234;21664901;21811900;22131304;23028164;23647406;23817366;23934205;24703981;25100585;27967458;28220833;28363286;28445304;29867431;30317028;30770372;31732004;32307451;32434589;32779034;32935002;33429460;34117955;35249313;35839540;36293025;36564523;36833549;36864779;36881913;37557555;37567271;38236091;38949412;40107615;40824448;41127137;41329913;41476104;42026013;42092853;42998776;1048668;1098904;1572884;1875623;3252459;3720787;6604626;7223506;7473848;8173159;8311453;8465836;8466434;8705098;8994688;9616966;9756033;12016109;12262632;12273002;12511161;12808687;13210555;13320771;13377689;13492227;15562107;16033750;16677103;16677396;16767001;17065322;17165168;17299851;18572452;18872572;19002936;19495610;19977846;20299476;21100975;21378230;21675582;21707236;25092449;25100053;28462367;28848630;30359522;30359976;30547809;32646092;34805895;35302450;35850470;36939171;37479929;37491989;37803099;38237304;39148768;39230860;40395865;41284801;41992587;42601337;42961248;43942190;46424208;46469039;46990494;47821303;48514291;48734523;50153724;53058095;53338639;53510543;53591872;54065296;55072402;56423800;57238755;2314698;4076852;5592945;5628829;5659377;5669214;5996130;6211957;6558328;8378688;8845547;8919885;11363265;11398266;11607938;12246562;12747407;12841886;14070351;14332828;15255680;15282248;15602104;16243349;16732280;17581973;18261425;19304587;21368714;21369019;23256035;23622012;23678854;25792477;27128513;27692445;28195529;29273410;29747793;29950854;30253747;31206560;33543318;34079695;34679707;37458840;38302093;38302430;39599326;40029214;41125968;41127005;41492301;41492348;42334756;42376463;42567347;43868310;43971235;44207503;44592778;47805329;47906059;50605308;50774659;51303376;52471174;53134834;53301560;53362963;53488596;53996760;57356443;584699;1049206;1051153;3315962;4447430;4756272;10323710;12390137;12813714;15115753;16946080;17077760;17409571;17412286;17649000;17845264;18350224;18404177;18878066;19288812;20151315;20369123;22125852;22386599;22533573;22536882;23765337;24301020;24805866;25131631;25707741;26219340;26244673;27240643;27876477;28037959;29192435;29214456;30527946;30777538;30902775;32502992;33164876;33273887;35153484;35328854;36656608;36895702;37767239;38030562;38073869;38117711;38348527;39927694;40019913;41111985;41575901;42104342;42144391;42426201;42771516;44307786;45097137;45312497;46685667;47632490;48153231;48828045;49301385;49327120;50656589;50832153;50963974;51545714;51922950;52186219;52355984;53107525;53516295;54066270;783032;2307781;3593897;3760222;5619021;12183066;14283137;15810526;16706188;17452787;18483729;19805355;20368208;20671536;20934173;21302983;22767626;23738282;24250500;25653488;26438582;26838191;27341203;27493379;27967754;28472718;28652099;28862940;29731006;29807010;29955396;30143602;30258931;30902006;31892487;31916760;32103197;32779880;32874912;32915690;33168413;34920219;35685367;39204440;39484076;39623168;40541264;40611676;40918443;41535679;42899039;44738414;44994853;46352766;46396089;47026807;47080657;47216243;47557619;48439296;48822194;48944038;49030125;49237782;49595300;50369878;50727188;51315098;51461421;51647421;51874590;52021831;52670181;52759586;52776308;53099332;53356140;53356534;53464150;53738916;54338325;494332;973940;1393766;2603436;4012805;4817514;5277168;5277222;7753178;7939959;8216056;9977412;10044945;10668052;11307387;11875534;11914090;11931950;12052589;12329863;12563114;15246356;16684481;17014028;17716079;18353474;18812677;20388792;20869610;21805248;25236947;25243383;26145343;28383541;29276533;30751420;30751895;30752147;31486585;31486755;31646599;32018936;33299859;35059123;35268993;37164827;37774299;38750240;38776491;38776533;40129169;41073715;41888192;42007796;42611118;42614213;42938299;44410898;44840594;44840696;44841003;44874420;45527617;46508443;47223563;48077230;48432662;49090481;1246289;1506696;3071696;4143740;4679199;5224964;5377574;6283465;7389108;7743541;7761239;8482273;10827632;12025857;12039987;12040089;12914743;14166650;14739897;15264435;16366932;16563475;16866964;17481526;17992125;18571409;19726621;20263227;20473965;21239215;21293400;23314683;24009820;26748859;27270324;28204892;28449158;28567638;30636386;31497647;33774971;34062762;34442824;35646707;36704422;37887358;38114195;38995568;39184810;39185306;40389205;41088921;42616414;43010025;43939341;44054921;44055028;44333715;44363287;44364854;45286312;45612653;46012877;46024616;46685402;46686692;47295331;47797875;795398;1524580;2957026;3945756;4375594;5038540;5126905;5394661;5496813;5796072;5949000;6062649;8954429;9190272;9236233;9408522;9894927;10065316;10482873;10497577;11881497;11950997;12136996;12515933;12831901;13365414;13365515;13585191;14549756;17411486;18575665;18576400;18980117;19003385;19517675;21037540;21797085;23318390;24055634;24342689;24667050;24850292;26072089;27340571;27393814;27436153;27662922;28309648;28975950;30599183;31285034;32847083;32939084;32952166;34392933;34705306;39304144;40329050;40450492;41117975;41118024;42183191;44010149;45519912;46632521;46633174;46641241;47346325;49474484;50025352;50025448;50864677;50878511;51054781;51221557;52938306;2729484;4905479;5851657;5875412;5941107;6119810;6171629;8245073;8523002;9061881;10623300;11315371;12525113;13506221;14231880;14319774;16097030;16211130;16297472;17274234;18200934;21401440;22347369;22831495;23112456;25815279;25943714;28143194;28279179;28531764;28770873;30936219;31313057;31601928;32374869;32854493;33138454;34417363;34433497;34705067;34705310;35163143;35273313;35513831;36385421;39181983;39550162;41150860;41592365;41857234;42122308;42276032;43371385;45162503;45768338;45768499;46768175;46970255;47025997;47092515;47212453;47481300;48066851;49051485;49627154;50543027;51365849;40274;292592;1317997;1743065;1809892;1866704;2137961;3607899;3664186;3855943;3873463;4320615;4432781;5151469;6776037;6778138;7010315;10631583;10993536;11059259;11529223;11740438;11740522;12753839;12771584;13240422;13324404;13451577;13872630;13962065;14997086;15151456;16681115;18305940;19079198;19547392;19755299;19985405;233310;596018;1373496;3275024;3645501;4056825;4234002;4334018;5614474;7166273;7468856;7949750;7979535;7988526;8515454;8628068;8982398;9561236;10736428;11141571;11476131;12991096;14834288;16112673;17368981;17560324;18159742;18956393;19178603;19190302;19450333;19673795;19864564;20225214;64294;497478;754063;894012;1142876;1209118;1899785;2090988;3034897;3501722;4510633;6346308;6762151;7479847;8285889;11492001;12032418;12619286;13762979;13867293;16324139;18361223;18546131;18958550;19485128;19997762;20589787;21260914;21468377;22512557;22676282;22722522;22910792;23036299;25608827;29037383;29136613;32372150;32468219;32471050;33091628;175673;1473810;1649920;2124952;2126409;2129527;2403635;2713062;2777944;5570915;6029414;7424772;7580735;7774524;8064919;8287136;9771243;11792833;12782730;12935584;13708163;15782963;16069991;16791249;17199657;17767551;18995599;20071111;23372380;23534425;24889056;24925544;26427842;30380558;30579854;30976395;31067124;31169058;31818030;32220366;106207;981825;2048401;2243133;3153114;3366731;3664350;3780918;3782463;4414009;5584435;5603887;5969901;5998100;6951520;7045585;7585279;8659677;8838000;9835751;12522874;12601933;13061445;13157111;14140663;15224676;15930500;15936471;16395028;17257651;17508388;17901173;18255024;18623194;21302619;22395502;22450155;23436253;24011500;24619875;24633309;27705471;27755495;28101631;28481368;28481454;28784951;28991995;29330861;29565816;30512776;30757336;31385304;33257125;35076302;35635540;37431765;37947360;37960945;38797493;39292643;39484371;39525093;40112891;40944272;41773043;42582309;42732367;42869604;43399620;47249454;47261259;48004659;48322075;48928540;49189406;49230211;51115613;52101881;52346102;53532645;121119;197350;1224691;1371474;1577243;1891146;1989777;2154589;2228381;5391776;5544765;5621977;5660942;5855859;6582515;6712351;7014504;8779774;9191729;9498905;9981908;10732130;10790636;10972585;11742282;11742435;13629251;16049762;16709759;17033794;17749378;18307591;19579984;19851215;20247804;20312569;20770955;20873239;20982597;21187722;21964056;22065866;24521770;25635938;25677841;26288128;28622479;29941088;29941195;30970082;32605507;32953161;34282105;35793659;36426638;36568694;36632842;36824110;37768981;38145526;39587197;40195453;40224185;40981814;41135169;41495768;41781976;42024569;42132606;42445524;43564053;43829716;44311493;44910498;44910729;44921942;45424321;45766750;46454971;47029552;47030983;47031020;47428099;48031117;48360153;48360346;50110701;50790797;51942620;52003456;52923439;1358235;1855681;2945025;3532783;4841558;5352953;5726839;5789902;6128363;7306861;7948332;8427907;10373075;11124695;12667747;14996711;15869837;17583559;18237181;20256422;20617568;23443238;24175535;25564144;26091328;26818094;29372394;29532779;30512768;30512967;30797394;31575617;33912018;34988696;36180697;36802412;37014844;37574248;37836220;38624083;1510744;1896855;2989184;3056045;3333114;3913276;4358621;5090816;5542095;5921828;7547825;7562940;8572848;9009869;9404709;9745012;9806341;10074671;10965480;11359807;12636879;12667739;13473488;13651824;14298277;15987079;19867304;22117002;22435325;22554000;23414434;23619771;24391276;25076346;27453121;29080230;29664286;29950836;29982241;30763380;33726590;36714669;36737480;36754917;36966783;38191232;38299431;40071282;40191378;40319129;40853739;40998014;87363;142719;1152158;1648027;2533393;3062814;3222042;3633338;3841469;3991264;4159673;5095797;5566878;5650858;8117307;9467784;11337224;13602541;14574130;14807619;15530697;15957766;17880915;19167397;19563557;19917588;21935535;22131579;22250681;22796621;23244882;24953282;25752164;27082985;27090104;27482004;29774307;30115894;31076953;32022881;32189959;32218745;34373439;34502270;34707676;34707996;35705351;35986391;36128830;36209962;36579397;38593254;39547545;40438181;40541390;41092574;42243451;42341846;43201198;43555521;89160;1000471;1694047;1756132;1826543;2770507;4284968;6272580;7532920;8047865;9014525;9249787;10633115;10800013;10904800;11761807;12553200;13368575;13677983;14679228;17537889;18042790;18346372;18769151;19335947;19674737;20208471;23007330;24687773;26779974;28900591;29849889;31986884;31986926;32022896;32634629;34057335;34486339;34915739;36002141;36133577;36136620;36205274;37353980;39594121;40027318;40677651;40709193;42043385;43425083;43522065;43647339;43897096;92452;818908;1690224;3837606;3982537;3998766;4446456;5202414;6082416;7120959;7341055;8310306;8315847;8713892;8734635;9515995;10394508;10991193;13967857;14489323;15553212;15692481;16294542;16294603;17881341;18708000;21516865;21536599;21642569;21745642;24183723;24404147;24613168;24922146;25029248;25949611;26197710;26233263;26341841;26566402;27692588;28039124;28118491;28325578;30014834;30411838;31283135;31758177;31818590;32010705;32681414;33360350;1706927;1950518;2832049;3127137;3143466;4391728;5406756;7242202;7564639;9208524;10114735;11059543;11357786;12057174;12834840;13475317;13895189;13907560;15059119;15380923;15408763;15408883;15412059;15629069;15629208;17235294;18614147;18818388;18828162;18915649;19659119;20345880;20587515;20634426;20961310;22323990;23583573;23881987;24461589;24720955;24723602;25247042;25735451;26446188;27131534;27488210;28002018;28607659;28607908;28770307;28792826;30203211;30374567;31566571;31723529;31797409;31850989;33373200;33656149;34156225;34173015;34364621;771156;867979;1242681;1317196;4292637;4443976;4476326;4808957;5134391;6530381;7327480;7949974;9124869;9373449;9479224;9853711;10087341;10301072;10474628;11069230;11069499;11278223;12056386;12314498;12433484;14312961;14314907;16426472;16982794;17593133;17603645;23114647;23984478;24351559;26258452;26335884;26438980;26785665;26824233;27966056;30035974;32692529;33609366;3071637;3445966;3774665;3805534;4987564;5523413;5523576;6105604;6684335;6691652;7150526;7221692;7681074;12592747;13042422;15341686;15630335;16486705;16949133;17747942;21096377;21797003;22013349;23982569;23987675;24229489;26397049;26408809;27278286;27278322;27824984;28427917;29063174;31083831;31599886;32736419;33868664;34536522;34590949;34674934;912859;1145812;1862322;2248259;2543650;3341601;4207553;4568064;4903524;6077829;6388934;8255296;9211332;9700482;9887688;11138057;14237056;15733157;15882351;16151033;16233306;16644335;17471129;18082932;18323709;20729408;21304229;22615151;23654912;24222881;24269053;24337575;24499109;26419698;26857521;26904788;27842915;28067765;28125445;29886449;29982379;30021701;30488139;31021497;31217150;31807001;32112064;1269586;3362206;3679749;7178650;7527643;7900285;9368416;9516379;10988953;14730688;14794067;16863200;20976376;21791521;21791609;22035178;22707413;22794346;22815305;22967143;23114079;25369357;25677349;26722901;26793385;26969946;27681778;27892428;28217547;29996859;30670227;210370;536639;849186;1043510;1145708;1145786;1192752;1630041;1198810;1718867;1719601;209347;348593;301200;27843;344700;454440;530701;50674;275076;1476;97789;226199;152072;50008;67712;131349;120605;123520;50496;1590;79557;22120;22345;23574;40808;28709;29592;1106;47688;14581;16091;13201;15789;12269;5068;5297;6036;6265;13676;2161;49;2578;2505;748;295;8136;2394;1;15151;24717;15310;17;342;10368;4781;9105;311;16139;1;1777;390;3935;16166;376;1655;524;1589;537;9895;3049;1861;4530;150;4;16098;993;48;549;16753;3469;32;837;713;8134;881;6085;4708;248;30392;3779;8631;11611;1;593;110;2763;658;860;12;9316;10262;9596;158;3486;918;12425;3433;24237;5688;27326;1584;10130;1912;5884;8672;11700;1001;31498;20765;892;15520;821;3884;2851;1;10129;14;1771;2110;20445;772;2205;9247;3214;1;6;6260;3487;568;3564;1;400;1;5663;673;23918;1;18649;16183;965;979;21443;7086;623;2;176;75;8876;1384;2159;3922;2512;3829;795;259;8328;33528;46;13345;84;1984;7364;1;124;1200;33238;1416;1123;26357;35051;35117;5101;20295;5631;33;3111;11880;321;3020;1;12580;3026;1647;2019;2427;3375;1962;53564;7503;105;304;446;6380;10784;9951;7602;337;24025;31801;3176;4175;914;1754;6811;22710;20653;15629;896;4493;22730;16064;38111;654;50461;7714;218;8241;44325;84003;1506;2393;33950;191470;2181;34091;186489;5210;1107;15242;82;63401;31361;26331;310;33803;31167;35088;20974;342;8723;121019;223064;146;874;9801;15;6307;52105;14611;2422;27568;352497;407603;10445;41990;16635;16048;17010;42044;61001;125785;5397;43;29481;147590;153082;8718;15617;11738;13777;34587;448;17200;31659;454	27328;1048416;2031222;2101859;2768399;3224903;3550744;4909091;5373577;5373614;6532358;6740863;7239651;12902390;14787662;14798464;16530317;18138873;18336821;19068942;19652403;20157611;20157738;20382312;21227612;22068855;22124302;22330266;24202946;25287469;25659805;27094531;27220252;27766648;28149901;28213156;28274586;29035843;29409360;29421723;29681158;29716560;30450176;30619106;31337788;31841293;32118773;32123689;32426348;32466880;32580227;32643253;33068656;33197027;33427645;33669291;34788052;35687206;36899604;39710378;39730157;40824139;41004664;41167237;42841386;43694933;44554294;45099437;45219732;45514074;47631474;49683742;49900596;50899047;51633077;53530429;54678010;54731080;54781490;54912482;55442900;56252724;56658795;56740155;56774807;57412551;57422201;57566362;57632747;58021754;58217074;58549442;58568309;59179511;59917181;60265834;60915203;61727744;61783658;62649399;62716736;589028;1919354;2711803;3430479;3668894;4040729;4297733;4536418;5152622;6685995;9749697;10485602;13073344;13450197;14383545;14556877;17318251;17901418;18290369;18291838;18938774;19736436;20453989;21438457;23130558;27202702;27396811;28971750;30674482;30855537;31379916;31923692;32176984;32808349;33030142;34118865;34652219;34692093;34693830;35019263;35309483;35603032;35755864;37299275;37306802;37306891;37680429;39083793;39671162;44465076;45701954;45811687;46163530;48129097;48461611;51279722;51985843;52035263;52117173;52240801;52342738;53744250;53866535;54361273;55672385;56050937;58408231;60976695;61117489;61299582;62338714;63424901;63424972;641746;1283787;2431529;2716244;2722156;3710290;3719228;3841945;4348968;4500386;5315851;6094622;6160594;6226640;7221471;7887737;8705398;8821970;8954364;8988172;9079096;9255212;10113966;10130786;10384682;10415251;10636065;12304477;13635386;14039437;14546638;14978626;15080829;15989051;16258750;16284575;17434661;17671905;17926534;18476546;20221767;20668942;21326315;21918741;21951074;22315269;22904973;24198909;25584403;25600145;25630644;25734496;25898679;26422987;26638559;27171711;28467623;29332644;29633802;31193970;33049317;33491697;33678677;33877748;34103031;34280223;35626965;35989010;37212126;38517782;39642703;43557514;44141912;49892988;51767234;53927997;55186361;58153464;58226482;59084952;59865483;60090181;61578136;61708772;61906039;62116412;62483166;62983277;63087561;63646946;64304951;64337214;65163752;65180375;65203146;66109853;68085491;68884777;69129393;69187239;69467177;69585601;69739679;70248097;71013283;72518863;72924490;72974345;2182214;2241636;2700616;3036473;3329820;3506590;3738174;3986199;6166101;6196573;6206464;6907668;7041631;7658524;7808037;8494672;8732011;9323413;10008346;10378441;11651346;11950608;12275762;12865043;12950384;15757777;16543572;17192619;17372469;18195255;20248368;20772013;21283960;21650123;22215804;22223441;23876859;24432126;24757064;25121542;25670232;25930351;25987131;26029776;26795798;27419832;27577375;27942315;27986382;28884360;29750433;30282856;30926069;32945217;34253236;34497062;34644487;34672399;35727401;37109283;37538347;37918537;38789562;40174066;41548978;42496298;44711519;45447237;46034930;49579892;50094303;50506740;50661048;51711187;53931136;54558371;55143131;55469581;55483521;56100489;58521424;60673936;62985130;63250838;64557856;65295548;65389753;65626182;66824680;66840561;66967570;68426015;69144172;69982552;70448916;70574276;70578125;70895025;73186937;73188097;942024;1919658;1973960;4987554;5356661;6384268;10655707;10937645;12011733;13503238;13723169;14103033;14762066;15414342;15414742;16665142;16766942;17577071;17651062;18562899;19004481;19948520;20713789;21351068;21372572;21500405;22435135;22446778;22620309;22939611;23272685;23462767;23802252;24196115;25072817;26276448;26832884;26895773;26895894;26896033;27030637;28654131;28660695;29172685;29182715;29495340;29937502;30253906;31674777;32330290;32927274;33010929;33657521;34043757;35974996;36478278;37784462;39271718;39552239;39741969;39819006;40959753;41091043;41367005;41811293;42534487;42726678;46094758;46454817;47432921;48829377;49218617;49608886;51208462;51833594;52089750;52510790;53662389;53886422;54067619;54192516;55538760;56097956;56100012;56509008;56524929;1078988;2007655;3013621;3240562;3620386;3916716;4036468;5987768;7592186;11823945;12406964;13135837;14895204;16096500;18256611;20052404;23293039;25935252;26534577;27702438;28945559;30744011;30956372;31220968;32852415;32984066;33520301;34441967;35338585;35512502;35658258;36698704;37888845;38861611;38955513;41612888;43871738;44433153;44480444;44480608;44844449;45956712;46530622;47880818;47956692;49069536;49260289;49448694;49742036;50574568;51205176;51640135;52682664;52753054;52795864;52858858;54501299;54560444;55178048;55178740;55335009;55346314;55484156;57185271;57194947;57600787;189266;702548;999482;1728525;2140114;4061371;4062202;4133755;5058609;5596836;5896805;6619488;6745013;7044161;7959128;8360575;8534277;8811320;9097988;9148843;13042010;13042128;15057866;15338791;15769395;17179732;17724289;20077731;22672835;24090246;25267655;25341053;25563090;25778462;25781311;26281246;26504035;27230795;27877291;29772482;30000820;31064327;31064500;31305936;31552062;33554866;34787190;35048025;35610414;35981895;37164587;38057851;38058054;38532221;38544539;39665917;40306252;40573918;41081205;47946651;49175769;1065520;2612284;3614151;3772655;4074707;4272015;4482573;5036176;5304545;5497471;5794631;6503518;6621395;6632818;7173363;7323801;7348117;7650806;7775301;8410413;9224960;9757108;10755607;11490807;11878953;12576580;13059024;13579985;13859697;14352324;14960036;17007623;18380838;19811805;21087037;21536320;21540840;23548396;24643044;25694234;25927855;26325008;26619090;26807586;27553874;27744693;27790073;28063786;28102262;28268816;28762423;30836444;32704090;32795452;32933147;33103102;33545784;33984062;34581329;37693294;39886692;40649610;40965445;41112256;41112619;41391911;41439242;41752402;41765482;41765647;43356278;43533218;44570381;44821701;46328241;46833119;47810607;48219812;48444493;48629161;49129220;1703569;2058818;3696166;4109867;4418572;5771013;6093903;7332305;7361529;7510807;9607715;9837057;10405929;10758176;10904632;11615013;12994012;13126812;13255647;14655773;15129278;15735626;15939164;16379352;16636636;18562193;19666208;20596197;20814044;20899551;21667022;23062348;24561998;25906100;26652104;28392316;31435379;31435486;34465239;37246367;38159340;38742616;40373759;40871956;40872244;41093087;41366842;41490473;41666120;41704779;41849440;41849610;42231331;43139160;43226563;43424669;43527748;43532028;44220864;44822165;45238033;45530160;45530247;45747827;46342942;46587592;46838982;47693383;48050821;48321343;48333542;48547450;49360218;3377737;3804566;5362327;5462697;7772060;8727647;9203635;9224922;10317894;10883747;11788557;13298284;13445840;13446188;13514497;13514595;13605815;15339990;16253456;16674395;16784088;17521626;18531807;18740869;19372159;21119229;21269562;23024286;24328773;24412010;25600818;26793473;27109567;27330247;28836259;31166243;31180609;32896873;32982483;33675541;34245350;34245418;34515833;38091415;38644143;38982627;39567778;39943996;40501428;41433070;41535333;41768567;42836699;43225310;43343587;44442235;46015212;46275103;46992503;47003284;47560403;101789;1468745;1622750;1922121;2023660;3718141;3798005;4013325;4674931;5078170;6081342;6144785;6761719;7352171;7396396;7754391;9491681;9561443;10524732;11458286;12078946;13550667;16140928;16141104;17660364;18073391;18894344;22968971;26963966;27764465;27842207;29896127;31132662;32826671;32982336;33885319;34880207;35909509;36213229;36528095;37557473;37750704;39062625;39589498;40496924;40504931;42583857;42746250;43313727;43902093;44363771;44696912;45358448;45878708;46426443;46891479;46948303;47247930;48315090;48849626;49198534;49507619;49510748;49948563;50439709;51328060;52309251;52576301;53039316;53599934;54260365;55750245;56016749;56409987;56797796;56833291;57981788;58414977;59053535;59361857;59619272;255076;666966;1077284;2297980;2453219;2664612;2835971;3018244;3872706;4141508;6313745;7132656;7223079;7509204;8213334;8839796;9726256;10111628;10487920;10724623;11739341;12093619;12689133;13413825;15305194;16261792;16566330;16572878;17173681;18073355;18633866;18947710;20419996;21470252;23205174;23408032;23553144;25476708;25874341;25968280;27217201;27218919;27714489;29862559;30630588;31289605;31553230;31643771;32552931;34094769;34906267;35613801;38805905;39285827;39603490;41104697;41699815;41700048;42275992;42330010;42846662;43869482;44345743;45475859;46952511;48046486;48098085;52472994;54890674;55233932;55252060;55380424;55529014;56523180;57390206;57674389;57700104;57757247;57859835;58144672;58144962;58756117;59065503;59241528;59725436;59999231;61059186;61062537;61673336;61736196;61805566;69174;146494;249936;1065989;1079138;1380066;1427815;1561884;2472549;2491490;2561615;4245197;4256429;5062319;6121034;6164907;7066163;7960218;7979347;8526085;9670933;11082136;12379974;12574917;13286675;15342231;15422504;15450861;15778807;16463441;16791075;18728294;19061471;19475717;19541827;21081904;21314406;22834693;25638865;28697069;30127383;31579751;31592822;33061742;34262767;34609010;34654404;34769446;35883294;36102595;36447652;38051648;39070554;39607152;42298473;42563146;43105756;614043;614303;800955;1149711;1367774;2002760;2008622;2800870;3236424;3797997;3959617;5575711;6481689;8518859;8727355;9667149;10054107;10054590;10540935;10996601;12362184;12562992;13201978;13352081;13369807;17785018;17785144;18334521;19111762;19352906;19560940;19852797;20454088;20937391;21665036;21811944;22131454;23028348;23647469;23817474;23934455;24704245;25100709;27967611;28220947;28363604;28445479;29867605;30317130;30770393;31732105;32307772;32434636;32779136;32935087;33429513;34117987;35249430;35839633;36293123;36564611;36833788;36864891;36881950;37557653;37567440;38236148;38949426;40107646;40824620;41127239;41330028;41476216;42026056;42092888;42998933;1048851;1099211;1573003;1875658;3252568;3720842;6604821;7223571;7474168;8173219;8311491;8466080;8466503;8705357;8994846;9617073;9756287;12016131;12262909;12273237;12511270;12808741;13210865;13320876;13377826;13492267;15562208;16033984;16677133;16677443;16767253;17065346;17165468;17300012;18572528;18872778;19003366;19495829;19978007;20299510;21101163;21378365;21675833;21707346;25092521;25100098;28462435;28848684;30359538;30360052;30547971;32646370;34806005;35302699;35850722;36939443;37480040;37492100;37803329;38237585;39148868;39231104;40396097;41284855;41992613;42601599;42961331;43942461;46424233;46469140;46990602;47821533;48514331;48734609;50154034;53058415;53338686;53510561;53592018;54065314;55072625;56424123;57239033;2314844;4076929;5592988;5628864;5659616;5669250;5996247;6212225;6558498;8378788;8845782;8920217;11363305;11398506;11608159;12246711;12747426;12842082;14070535;14332954;15255893;15282443;15602245;16243567;16732535;17582256;18261716;19304662;21369021;21369093;23256284;23622073;23678960;25792498;27128697;27692478;28195814;29273451;29748015;29950906;30253867;31206782;33543414;34080009;34679730;37459095;38302104;38302474;39599448;40029231;41126255;41127287;41492345;41492490;42334897;42376744;42567653;43868614;43971518;44207563;44592961;47805640;47906071;50605335;50774671;51303415;52471564;53134885;53301814;53363234;53488898;53996841;57356546;584914;1049552;1051497;3316253;4447496;4756622;10323760;12390159;12813789;15115832;16946138;17077816;17409842;17412348;17649096;17845280;18350327;18404218;18878124;19289134;20151383;20369186;22125951;22386718;22533760;22536988;23765444;24301115;24806124;25131697;25707788;26219364;26244767;27240745;27876683;28038259;29192700;29214467;30528160;30777755;30902857;32503095;33165186;33273905;35153598;35329106;36656795;36895996;37767356;38030597;38073905;38117776;38348563;39927815;40020212;41112444;41576123;42104656;42144639;42426305;42771552;44308064;45097183;45312657;46685734;47632534;48153492;48828217;49301500;49327155;50656636;50832292;50964001;51545728;51923192;52186409;52356038;53107597;53516336;54066464;783285;2307822;3594122;3760268;5619253;12183308;14283264;15810581;16706300;17453036;18483791;19805417;20368313;20671821;20934298;21303238;22767730;23738380;24250764;25653580;26438856;26838442;27341423;27493556;27967777;28472992;28652361;28863207;29731132;29807109;29955807;30144114;30259254;30902018;31892586;31916881;32103234;32779957;32875168;32915765;33168500;34920276;35685477;39204551;39484273;39623238;40541500;40611737;40918752;41535818;42899075;44738609;44995025;46352865;46396149;47026906;47080701;47216495;47557888;48439415;48822384;48944050;49030251;49237877;49595430;50369936;50727401;51315198;51461432;51647603;51874782;52021934;52670341;52759803;52776640;53099579;53356455;53356738;53464365;53738981;54338377;494604;973971;1393880;2603644;4012857;4817618;5277187;5277295;7753310;7940117;8216325;9977732;10045262;10668287;11307402;11875675;11914181;11932151;12052629;12330123;12563151;15246454;16684704;17014315;17716388;18353658;18812730;20388802;20869807;21805317;25237166;25243422;26145390;28383601;29276606;30751591;30751908;30752170;31486604;31486778;31646859;32018982;33299895;35059367;35269145;37164868;37774345;38750312;38776504;38776609;40129223;41073878;41888515;42007948;42611356;42614267;42938444;44410935;44840609;44840719;44841027;44874470;45527717;46508741;47223640;48077513;48432721;49090541;1246634;1507040;3071787;4143791;4679553;5225027;5377609;6283677;7389415;7744063;7761257;8482346;10827750;12026109;12040030;12040145;12914867;14166679;14739960;15264447;16367060;16563534;16867016;17481827;17992240;18571684;19726817;20263308;20474022;21239313;21293452;23314991;24010314;26748892;27270510;28205158;28449229;28567980;30636396;31497741;33775042;34062830;34443103;35646821;36704645;37887451;38114376;38995638;39184849;39185344;40389259;41089090;42616449;43010546;43939641;44054932;44055038;44333826;44363342;44364926;45286573;45612759;46012897;46024645;46685500;46686902;47295341;47797928;795666;1524743;2957285;3946034;4375615;5038579;5127208;5394955;5496977;5796360;5949273;6062949;8954480;9190457;9236518;9408623;9895036;10065417;10483142;10497655;11881819;11951246;12137094;12516180;12832120;13365440;13365581;13585262;14550019;17411787;18575732;18576452;18980139;19003439;19517978;21037750;21797247;23318562;24055715;24342710;24667216;24850619;26072202;27340925;27393851;27436425;27663097;28309907;28976069;30599504;31285327;32847179;32939238;32952476;34393086;34705415;39304195;40329080;40450736;41117995;41118065;42183326;44010185;45520149;46632568;46633254;46641582;47346473;49474503;50025371;50025542;50864688;50878522;51054791;51221614;52938502;2729494;4905593;5851710;5875565;5941231;6119865;6171761;8245130;8523056;9062107;10623579;11315476;12525365;13506460;14231955;14319856;16097196;16211210;16297514;17274271;18201133;21401597;22347468;22831749;23112723;25815431;25943844;28143274;28279226;28531870;28770931;30936350;31313312;31602122;32374992;32854722;33138631;34417537;34433751;34705245;34705323;35163189;35273593;35514010;36385591;39182240;39550508;41151115;41592376;41857390;42122528;42276049;43371648;45162540;45768363;45768511;46768415;46970456;47026045;47092669;47212557;47481591;48067091;49051518;49627223;50543220;51365939;40452;292769;1318098;1743138;1809936;1866946;2137972;3607941;3664908;3856117;3873770;4320801;4432942;5151671;6776147;6778205;7010846;10631617;10993578;11059438;11529739;11740461;11740770;12753936;12771652;13240465;13324542;13451690;13872729;13962076;14997363;15151491;16681363;18306187;19079298;19547567;19755412;19985501;233345;596066;1373573;3275061;3645696;4056992;4234306;4334242;5614487;7166558;7469084;7949807;7979679;7988589;8515485;8628314;8982522;9561452;10736506;11141856;11476185;12991302;14834425;16112710;17369415;17560591;18159861;18956447;19178648;19190356;19450384;19674074;19864670;20225512;64370;497493;754248;894286;1143376;1209312;1899931;2091011;3034999;3501938;4510760;6346339;6762213;7479918;8286190;11492218;12032697;12619297;13763138;13867593;16324174;18361485;18546395;18958823;19485436;19997872;20589842;21260955;21468679;22512776;22676463;22722623;22911004;23036401;25608879;29037440;29136714;32372203;32468300;32471350;33091673;175885;1473895;1649945;2124983;2126441;2129559;2403656;2713193;2778046;5571059;6029497;7424871;7580779;7774807;8065004;8287196;9771498;11793011;12782850;12935650;13708198;15783136;16070287;16791490;17199773;17767626;18995703;20071198;23372419;23534464;24889117;24925603;26427918;30380698;30579891;30976471;31067297;31169132;31818084;32220441;106517;981878;2048432;2243298;3153368;3366946;3664482;3781201;3782497;4414603;5584456;5604074;5970106;5998498;6951764;7045710;7585313;8659823;8838287;9835801;12523151;12601969;13061485;13157132;14140945;15224763;15930529;15936493;16395223;17257674;17508553;17901369;18255064;18623420;21302890;22395786;22450241;23436505;24011731;24620136;24633408;27705666;27755748;28101689;28481422;28481499;28785185;28992108;29330882;29565994;30512847;30757632;31385354;33257218;35076356;35635574;37432048;37947439;37961152;38797534;39292845;39484426;39525216;40112981;40944556;41773321;42582552;42732619;42869879;43399903;47249764;47261334;48004901;48322099;48928595;49189445;49230246;51115872;52101926;52346200;53532804;121406;197517;1224918;1371571;1577521;1891241;1989964;2154723;2228503;5392079;5544928;5622060;5661205;5855912;6582622;6712407;7014600;8780137;9191934;9499155;9981949;10732170;10790806;10972878;11742296;11742468;13629533;16049834;16709803;17034048;17749503;18307751;19580309;19851272;20247823;20312671;20771256;20873514;20982727;21187760;21964227;22066077;24521856;25636156;25678034;26288429;28622511;29941098;29941206;30970316;32605704;32953536;34282446;35793898;36426879;36569012;36632949;36824138;37769215;38145676;39587209;40195521;40224357;40981829;41135428;41495788;41782325;42024834;42132692;42445619;43564208;43829972;44311651;44910510;44910811;44922043;45424479;45767002;46455056;47029673;47031020;47033372;47428154;48031401;48360227;48360357;50110711;50790872;51942794;52003632;52923475;1358266;1855782;2945066;3532970;4841725;5353022;5726851;5790188;6128423;7307075;7948463;8427975;10373427;11124952;12667801;14996946;15869941;17583736;18237280;20256453;20617681;23443378;24175590;25564233;26091403;26818262;29372431;29532896;30512816;30513004;30797430;31575882;33912124;34988853;36180961;36802512;37015047;37574264;37836264;38624366;1510757;1897126;2989220;3056169;3333189;3913560;4358724;5091074;5542153;5921940;7547986;7563077;8572873;9010126;9404796;9745272;9806617;10074698;10965732;11360049;12636925;12667794;13473684;13651852;14298486;15987111;19867595;22117248;22435420;22554234;23414486;23619802;24391348;25076371;27453331;29080374;29664333;29951041;29982261;30763640;33726771;36715005;36737508;36754974;36966966;38191352;38299467;40071494;40191421;40319242;40853845;40998117;87467;142739;1152219;1648314;2533546;3062947;3222289;3633855;3841633;3991343;4159896;5096036;5567149;5651177;8117368;9468057;11337301;13602826;14574657;14807632;15530825;15957802;17881030;19167431;19563597;19917742;21935788;22131774;22250705;22796894;23245085;24953586;25752209;27083078;27090426;27482105;29774340;30115956;31076970;32022944;32190074;32218787;34373475;34502385;34707801;34708031;35705644;35986893;36129141;36210188;36579413;38593413;39547584;40438280;40541435;41092826;42243614;42341980;43201398;43555574;89493;1000589;1694191;1756382;1826586;2770582;4285068;6272592;7533217;8047931;9014714;9249851;10633269;10800156;10904854;11761897;12553263;13368635;13678171;14679344;17537938;18042844;18346728;18769273;19335958;19674858;20208605;23007456;24687819;26780028;28900892;29850088;31986897;31987039;32022958;32634668;34057373;34486592;34916189;36002381;36133805;36136655;36205341;37354027;39594332;40027817;40677706;40709312;42043489;43425118;43522077;43647357;43897129;92585;819167;1690498;3837707;3982679;3998796;4446548;5202584;6082475;7121231;7341105;8310357;8315889;8714040;8734816;9516191;10394552;10991363;13968157;14489504;15553260;15692771;16294552;16294814;17881374;18708258;21516925;21536848;21642619;21745941;24184064;24404201;24613231;24922441;25029290;25949656;26197811;26233329;26342154;26566454;27692848;28039159;28118553;28325697;30014980;30411888;31283205;31758415;31818774;32010738;32681472;33360590;1707044;1950562;2832225;3127209;3143758;4391830;5406823;7242260;7564680;9208825;10114794;11059755;11358103;12057249;12835118;13475585;13895434;13907805;15059138;15380950;15408827;15408992;15412377;15629137;15629526;17235562;18614302;18818400;18828174;18915944;19659134;20345911;20587738;20634464;20961640;22324228;23583844;23882258;24461866;24720989;24723831;25247329;25735591;26446267;27131634;27488311;28002300;28607846;28608020;28770409;28793134;30203528;30374616;31566607;31723805;31797502;31851056;33373371;33656194;34156373;34173153;34364832;771272;868131;1242717;1317482;4292706;4444283;4476395;4809017;5134615;6530565;7327559;7950085;9125111;9373507;9479245;9853727;10087503;10301296;10474895;11069240;11069513;11278266;12056605;12314617;12433494;14313456;14315406;16426707;16982869;17593408;17603907;23114768;23984613;24351882;26258551;26335998;26439275;26785998;26824304;27966228;30036028;32692632;33609416;3071785;3446055;3774919;3805790;4987576;5523438;5523589;6105638;6684372;6691908;7150875;7221936;7681090;12592796;13042530;15341769;15630348;16486954;16949453;17748025;21096439;21797148;22013487;23982631;23987687;24229520;26397144;26408857;27278332;27278377;27825280;28428158;29063205;31083865;31599949;32736527;33868757;34536673;34591422;34675204;913047;1145825;1862369;2248550;2544075;3341721;4207838;4568345;4903570;6077953;6389159;8255378;9211575;9700731;9887721;11138070;14237176;15733208;15882469;16151207;16233347;16644411;17471244;18083215;18323916;20729458;21304267;22615187;23654946;24222989;24269069;24337621;24499365;26419848;26857830;26904877;27843018;28067836;28125482;29886514;29982395;30021768;30488297;31021661;31217459;31807039;32112370;1269622;3362323;3679816;7178718;7527911;7900574;9368466;9516621;10989236;14730919;14794375;16863433;20976646;21791539;21791650;22035409;22707514;22794394;22815373;22967248;23114125;25369388;25677629;26723167;26793399;26970154;27681812;27892611;28217737;29996891;30670244;210670;536847;849336;1043817;1145722;1146095;1192846;1630208;1198877;1719025;1719771;209467;348647;301392;27898;344733;454519;530995;50803;275159;1789;97811;226247;152113;50309;67908;131537;120724;123854;50737;1881;79830;22438;22381;23699;40844;28752;29751;1434;47968;14595;16244;13358;15964;12311;5081;5310;6049;6278;13865;2494;296;2684;2607;843;380;8298;2412;156;15325;24834;15408;285;446;10524;4871;9141;430;16151;1660;1878;504;4105;16195;391;1676;594;1628;626;9933;3257;1873;4657;404;28;16361;1198;334;586;16935;3693;44;885;1019;8175;899;6363;4741;284;30470;3936;8920;11633;172;828;219;3042;670;909;65;9400;10320;9714;257;3587;1174;12661;3610;24391;5862;27489;1738;10184;2119;5976;8883;11809;1012;31794;21019;1041;15762;886;4009;2874;128;10172;48;1807;2288;20499;1044;2425;9506;3256;130;154;6290;3528;824;3577;101;503;70;5843;996;23940;140;18849;16215;1082;1242;21652;7161;906;93;281;472;9167;1625;2323;4063;2701;3996;914;306;8380;33687;314;13458;113;2221;7376;158;447;1218;33344;1565;1319;26529;35072;35157;5154;20318;5858;45;3225;12223;544;3101;131;12630;3096;1924;2205;2546;3426;2047;53864;7743;194;351;710;6399;11041;9985;7870;428;24318;32017;3203;4378;1021;1978;6970;22943;20665;15767;952;4803;23060;16175;38297;677;50485;8002;256;8283;44344;84159;1518;2411;34046;191501;2379;34120;186748;5533;1303;15286;102;63584;31657;26450;417;34003;31178;35256;21216;613;8997;121082;223103;264;917;10076;572;6425;52143;14712;2546;27920;352517;408016;10616;42061;16744;16162;17042;42058;61167;125821;5433;56;29690;147780;153122;8788;15919;11790;13863;34689;460;17390;31855;608	+;+;+;+;+;+;+;+;+;+;+;+;+;+;+;+;+;+;+;+;+;+;+;+;+;+;+;+;+;+;+;+;+;+;+;+;+;+;+;+;+;+;+;+;+;+;+;+;+;+;+;+;+;+;+;+;+;+;+;+;+;+;+;+;+;+;+;+;+;+;+;+;+;+;+;+;+;+;+;+;+;+;+;+;+;+;+;+;+;+;+;+;+;+;+;+;+;+;+;+;+;-;-;-;-;-;-;-;-;-;-;-;-;-;-;-;-;-;-;-;-;-;-;-;-;-;-;-;-;-;-;-;-;-;-;-;-;-;-;-;-;-;-;-;-;-;-;-;-;-;-;-;-;-;-;-;-;-;-;-;-;-;-;-;-;-;-;-;-;-;-;-;-;-;+;+;+;+;+;+;+;+;+;+;+;+;+;+;+;+;+;+;+;+;+;+;+;+;+;+;+;+;+;+;+;+;+;+;+;+;+;+;+;+;+;+;+;+;+;+;+;+;+;+;+;+;+;+;+;+;+;+;+;+;+;+;+;+;+;+;+;+;+;+;+;+;+;+;+;+;+;+;+;+;+;+;+;+;+;+;+;+;+;+;+;+;+;+;+;+;+;+;+;+;+;+;+;+;+;+;+;+;-;-;-;-;-;-;-;-;-;-;-;-;-;-;-;-;-;-;-;-;-;-;-;-;-;-;-;-;-;-;-;-;-;-;-;-;-;-;-;-;-;-;-;-;-;-;-;-;-;-;-;-;-;-;-;-;-;-;-;-;-;-;-;-;-;-;-;-;-;-;-;-;-;-;-;-;-;-;-;-;-;-;-;-;-;-;-;-;-;-;-;-;-;-;-;-;-;-;-;-;+;+;+;+;+;+;+;+;+;+;+;+;+;+;+;+;+;+;+;+;+;+;+;+;+;+;+;+;+;+;+;+;+;+;+;+;+;+;+;+;+;+;+;+;+;+;+;+;+;+;+;+;+;+;+;+;+;+;+;+;+;+;+;+;+;+;+;+;+;+;+;+;+;+;+;+;+;+;+;+;+;+;+;+;+;+;-;-;-;-;-;-;-;-;-;-;-;-;-;-;-;-;-;-;-;-;-;-;-;-;-;-;-;-;-;-;-;-;-;-;-;-;-;-;-;-;-;-;-;-;-;-;-;-;-;-;-;-;-;-;-;-;-;-;-;-;-;-;-;-;-;-;-;-;-;-;-;-;-;-;-;-;-;-;-;-;-;-;-;-;-;-;-;-;-;-;-;-;-;-;-;-;-;-;-;-;-;-;-;-;-;-;-;-;-;-;-;-;-;-;-;-;-;-;-;-;-;-;-;-;-;-;-;+;+;+;+;+;+;+;+;+;+;+;+;+;+;+;+;+;+;+;+;+;+;+;+;+;+;+;+;+;+;+;+;+;+;+;+;+;+;+;+;+;+;+;+;+;+;+;+;+;+;+;+;+;+;+;+;+;+;+;+;+;+;+;+;+;+;+;+;+;+;+;+;+;+;+;+;+;+;+;+;+;-;-;-;-;-;-;-;-;-;-;-;-;-;-;-;-;-;-;-;-;-;-;-;-;-;-;-;-;-;-;-;-;-;-;-;-;-;-;-;-;-;-;-;-;-;-;-;-;-;-;-;-;-;-;-;-;-;-;-;-;-;-;-;-;-;-;-;-;-;-;-;-;-;+;+;+;+;+;+;+;+;+;+;+;+;+;+;+;+;+;+;+;+;+;+;+;+;+;+;+;+;+;+;+;+;+;+;+;+;+;+;+;+;+;+;+;+;+;+;+;+;+;+;+;+;+;+;+;+;+;+;+;+;+;-;-;-;-;-;-;-;-;-;-;-;-;-;-;-;-;-;-;-;-;-;-;-;-;-;-;-;-;-;-;-;-;-;-;-;-;-;-;-;-;-;-;-;-;-;-;-;-;-;-;-;-;-;-;-;-;-;-;-;-;-;-;-;-;-;-;-;-;-;-;-;-;-;-;-;-;-;-;-;-;-;+;+;+;+;+;+;+;+;+;+;+;+;+;+;+;+;+;+;+;+;+;+;+;+;+;+;+;+;+;+;+;+;+;+;+;+;+;+;+;+;+;+;+;+;+;+;+;+;+;+;+;+;+;+;+;+;+;+;+;+;+;+;+;+;+;+;+;+;+;+;+;+;+;+;+;+;+;+;+;+;+;+;+;+;+;+;+;+;+;+;+;-;-;-;-;-;-;-;-;-;-;-;-;-;-;-;-;-;-;-;-;-;-;-;-;-;-;-;-;-;-;-;-;-;-;-;-;-;-;-;-;-;-;-;-;-;-;-;-;-;-;-;-;-;-;-;-;-;+;+;+;+;+;+;+;+;+;+;+;+;+;+;+;+;+;+;+;+;+;+;+;+;+;+;+;+;+;+;+;+;+;+;+;+;+;+;+;+;+;+;+;+;+;+;+;+;+;+;+;+;+;+;+;+;+;+;+;+;+;+;+;+;+;+;+;+;+;+;+;+;+;+;+;+;+;+;+;+;+;+;+;+;+;+;+;+;+;+;+;+;+;+;+;+;+;+;+;+;+;+;+;+;+;+;+;+;+;+;+;+;+;+;+;+;+;+;+;+;+;+;+;+;+;+;+;+;+;+;+;+;+;+;+;+;+;+;+;+;+;+;+;+;+;+;+;+;+;+;+;+;+;+;+;+;+;+;+;-;-;-;-;-;-;-;-;-;-;-;-;-;-;-;-;-;-;-;-;-;-;-;-;-;-;-;-;-;-;-;-;-;-;-;-;-;-;-;-;-;-;-;-;-;-;-;-;-;-;-;-;-;-;-;-;-;-;-;-;-;-;-;-;-;-;-;-;-;-;-;-;-;+;+;+;+;+;+;+;+;+;+;+;+;+;+;+;+;+;+;+;+;+;+;+;+;+;+;+;+;+;+;+;+;+;+;+;+;+;+;+;+;+;+;+;+;+;+;+;+;+;+;+;+;+;+;+;+;+;+;+;+;+;+;+;+;+;+;+;+;+;+;+;+;+;+;+;+;+;+;+;+;-;-;-;-;-;-;-;-;-;-;-;-;-;-;-;-;-;-;-;-;-;-;-;-;-;-;-;-;-;-;-;-;-;-;-;-;-;-;-;-;-;-;-;-;-;-;-;-;-;-;-;-;-;-;-;-;-;-;-;-;-;-;-;-;-;-;-;-;-;-;-;-;-;-;-;-;-;-;-;-;-;+;+;+;+;+;+;+;+;+;+;+;+;+;+;+;+;+;+;+;+;+;+;+;+;+;+;+;+;+;+;+;+;+;+;+;+;+;+;+;+;+;+;+;+;+;+;+;+;+;+;+;+;+;+;+;+;+;+;+;+;+;+;+;+;+;+;+;+;-;-;-;-;-;-;-;-;-;-;-;-;-;-;-;-;-;-;-;-;-;-;-;-;-;-;-;-;-;-;-;-;-;-;-;-;-;-;-;-;-;-;-;-;-;-;-;-;-;-;-;-;-;-;-;-;-;-;-;-;-;-;-;-;-;-;-;-;+;+;+;+;+;+;+;+;+;+;+;+;+;+;+;+;+;+;+;+;+;+;+;+;+;+;+;+;+;+;+;+;+;+;+;+;+;+;+;+;+;+;+;+;+;+;+;+;+;+;+;+;+;+;+;+;+;+;+;+;+;+;+;+;+;+;+;+;+;+;+;+;+;+;+;+;-;-;-;-;-;-;-;-;-;-;-;-;-;-;-;-;-;-;-;-;-;-;-;-;-;-;-;-;-;-;-;-;-;-;-;-;-;-;-;-;-;-;-;-;-;-;-;-;-;-;-;-;-;-;-;-;-;-;-;-;-;-;-;-;-;-;-;-;-;-;-;-;-;-;-;-;-;-;-;-;-;-;-;-;-;-;-;-;-;-;-;-;-;-;-;-;-;-;-;-;-;-;-;-;-;+;+;+;+;+;+;+;+;+;+;+;+;+;+;+;+;+;+;+;+;+;+;+;+;+;+;+;+;+;+;+;+;+;+;-;-;-;-;-;-;-;-;-;-;-;-;-;-;-;-;-;-;-;-;-;-;-;-;-;-;-;-;-;-;-;-;-;-;-;-;-;-;-;-;-;+;+;+;+;+;+;+;+;+;+;+;+;+;+;+;+;+;+;+;+;+;+;+;+;+;+;+;+;+;+;+;+;+;+;+;+;+;+;+;+;+;+;+;+;+;+;+;+;+;+;+;+;+;+;+;+;+;+;+;+;+;+;+;+;+;+;+;+;+;+;+;+;+;+;+;+;+;+;+;+;+;+;+;+;+;+;+;+;+;+;+;+;+;+;+;+;+;+;+;+;+;+;+;+;+;+;+;+;+;+;+;+;+;+;+;+;+;+;+;+;+;-;-;-;-;-;-;-;-;-;-;-;-;-;-;-;-;-;-;-;-;-;-;-;-;-;-;-;-;-;-;-;-;-;-;-;-;-;-;-;-;-;-;-;-;-;-;-;-;-;-;-;-;-;-;-;-;-;-;-;-;-;-;-;-;-;-;-;-;-;-;-;-;-;-;-;-;-;-;-;-;-;-;-;-;-;-;-;-;-;-;-;-;-;-;-;-;-;-;-;-;-;-;-;-;-;-;-;-;-;-;-;-;-;-;-;-;-;-;-;-;-;-;-;-;-;-;-;-;-;-;-;+;+;+;+;+;+;+;+;+;+;+;+;+;+;+;+;+;+;+;+;+;+;+;+;+;+;+;+;+;+;+;+;+;+;+;+;+;+;+;+;+;+;+;+;+;+;+;+;+;+;+;+;-;-;-;-;-;-;-;-;-;-;-;-;-;-;-;-;-;-;-;-;-;-;-;-;-;-;-;-;-;-;-;-;-;-;-;-;-;-;-;-;-;-;-;-;-;-;-;-;-;-;-;-;-;-;-;-;-;-;-;-;+;+;+;+;+;+;+;+;+;+;+;+;+;+;+;+;+;+;+;+;+;+;+;+;+;+;+;+;+;+;+;+;+;+;+;+;+;+;+;+;+;+;+;+;+;+;+;+;+;+;+;+;+;+;+;+;+;+;+;+;+;+;+;+;+;+;+;+;+;+;+;+;+;+;+;+;+;+;+;+;+;+;+;+;+;+;+;+;+;+;+;+;+;+;+;+;+;+;+;+;+;+;+;+;+;-;-;-;-;-;-;-;-;-;-;-;-;-;-;-;-;-;-;-;-;-;-;-;-;-;-;-;-;-;-;-;-;-;-;-;-;-;-;-;-;-;-;-;-;-;-;-;-;-;-;-;-;-;-;-;-;-;-;-;-;-;-;+;+;+;+;+;+;+;+;+;+;+;+;+;+;+;+;+;+;+;+;+;+;+;+;+;+;+;+;+;+;+;+;+;+;+;+;+;+;+;+;+;+;+;-;-;-;-;-;-;-;-;-;-;-;-;-;-;-;-;-;-;-;-;-;-;-;-;-;-;-;-;-;-;-;-;-;-;-;-;-;-;-;-;-;-;-;-;-;-;-;-;-;-;-;-;-;-;-;-;-;-;-;-;-;-;-;-;-;-;-;-;-;-;-;-;-;-;-;-;-;-;-;-;-;-;-;-;-;-;-;+;+;+;+;+;+;+;+;+;+;+;+;+;+;+;+;+;+;+;+;+;+;+;+;+;+;+;+;+;+;+;+;+;+;+;+;+;+;+;-;-;-;+;+;-;-;+;-;+;+;-;-;+;+;+;+;-;-;-;+;-;-;-;-;+;+;+;-;-;+;-;-;-;+;-;+;-;-;-;-;-;+;+;+;-;+;-;+;-;-;+;-;-;+;-;-;-;-;+;-;-;+;+;+;-;+;+;-;+;-;+;+;-;-;+;+;+;-;+;+;-;+;-;+;-;-;+;+;-;+;-;+;+;-;+;-;+;+;-;+;-;-;-;+;+;-;-;+;-;-;-;+;+;+;-;-;+;+;-;-;+;-;+;+;-;-;-;-;+;+;-;-;-;+;-;-;+;-;-;-;+;+;+;-;+;+;+;-;+;+;-;-;-;-;+;-;+;-;+;+;-;-;-;-;-;+;-;+;+;+;-;-;+;+;+;-;-;+;-;-;-;+;+;+;-;-;-;-;-;+;+;+;+;+;+;+;+;+;-;-;+;-;-;-;+;+;-;+;-;+;+;-;-;+;-;+;+;-;-;-;+;-;+;+;-;+;+;+;-;+;+;-;-;+;-;-;+;+;+;-;-;+;+;-;+;-;-;-;+;+;+;-;-;+;+;+;+;-;+;+;+;+;+;+;-;-;+;-;+;+;-;-;+;-;+;+;+;-;+;+;-;-;+;-;-;+;-	405727	187238.77	268725.18	348934.10	318267.72	363356.20	308811.95	358667.77	269477.18	277613.70	338817.06	246061.46	256360.92	135759.93	262269.80	203011.74	221063.13	212882.54	193699.92	207018.56	178561.14	172483.01	103809.57	213931.20	215907.57	167869.80	162021.00
```
